## Supplementary material for "Significantly Improved Mouse and Rat Genome Annotation Using Sequence Read Archive RNA-seq Data": mouse_SRA_GENCODE_M37.gtf: mouse_SRA_GENCODE_M37.gtf (part 344 of 1572)

```
chr12	sragcm37_mid	exon	7571500	7571979	0.0946074227858089	-	.	gene_id "ENSMUSG00000112323.3"; transcript_id "ENSMUSG00000112323.3_tx_45"; exon_id "chr12_7571500_7571979_-"; exonnum "4"; txlen "900";
chr12	HAVANA	exon	7574002	7575486	0	-	.	gene_id "ENSMUSG00000112323.3"; transcript_id "ENSMUST00000219198.2"; gene_type "lncRNA"; gene_name "Gm32828"; transcript_type "lncRNA"; transcript_name "Gm32828-202"; exon_number 6; exon_id "ENSMUSE00001412413.2"; level 2; transcript_support_level "1"; mgi_id "MGI:5591987"; tag "basic"; tag "Ensembl_canonical"; tag "GENCODE_Primary"; havana_gene "OTTMUSG00000065411.1"; havana_transcript "OTTMUST00000159352.1";
chr12	HAVANA	transcript	7574002	7909691	0	-	.	gene_id "ENSMUSG00000112323.3"; transcript_id "ENSMUST00000219198.2"; gene_type "lncRNA"; gene_name "Gm32828"; transcript_type "lncRNA"; transcript_name "Gm32828-202"; level 2; transcript_support_level "1"; mgi_id "MGI:5591987"; tag "basic"; tag "Ensembl_canonical"; tag "GENCODE_Primary"; havana_gene "OTTMUSG00000065411.1"; havana_transcript "OTTMUST00000159352.1";
chr12	HAVANA	gene	7574002	7909770	0	-	.	gene_id "ENSMUSG00000112323.3"; gene_type "lncRNA"; gene_name "Gm32828"; level 2; mgi_id "MGI:5591987"; havana_gene "OTTMUSG00000065411.1";
chr12	HAVANA	exon	7575854	7575971	0	-	.	gene_id "ENSMUSG00000112323.3"; transcript_id "ENSMUST00000219198.2"; gene_type "lncRNA"; gene_name "Gm32828"; transcript_type "lncRNA"; transcript_name "Gm32828-202"; exon_number 5; exon_id "ENSMUSE00001405982.2"; level 2; transcript_support_level "1"; mgi_id "MGI:5591987"; tag "basic"; tag "Ensembl_canonical"; tag "GENCODE_Primary"; havana_gene "OTTMUSG00000065411.1"; havana_transcript "OTTMUST00000159352.1";
chr12	ENSEMBL_gcm37	exon	7575854	7575971	0.179754103293037	-	.	gene_id "ENSMUSG00000112323.3"; transcript_id "ENSMUSG00000112323.3_tx_26"; exon_id "chr12_7575854_7575971_-"; exonnum "3"; txlen "813";
chr12	ENSEMBL_gcm37	exon	7575854	7575971	0.113050992323034	-	.	gene_id "ENSMUSG00000112323.3"; transcript_id "ENSMUSG00000112323.3_tx_36"; exon_id "chr12_7575854_7575971_-"; exonnum "6"; txlen "1314";
chr12	ENSEMBL_gcm37	exon	7575854	7575971	0.0946074227858089	-	.	gene_id "ENSMUSG00000112323.3"; transcript_id "ENSMUSG00000112323.3_tx_45"; exon_id "chr12_7575854_7575971_-"; exonnum "3"; txlen "900";
chr12	sragcm37_mid	exon	7607301	7607387	0.00819414477500744	-	.	gene_id "sragcm37_gene_41899_4"; transcript_id "sragcm37_gene_41899_4_tx_2"; exon_id "chr12_7607301_7607387_-"; exonnum "3"; txlen "511";
chr12	sragcm37_mid	exon	7610037	7610115	0.00819414477500744	-	.	gene_id "sragcm37_gene_41899_4"; transcript_id "sragcm37_gene_41899_4_tx_2"; exon_id "chr12_7610037_7610115_-"; exonnum "2"; txlen "511";
chr12	sragcm37_ss	exon	7613981	7614325	0.00819414477500744	-	.	gene_id "sragcm37_gene_41899_4"; transcript_id "sragcm37_gene_41899_4_tx_2"; exon_id "chr12_7613981_7614325_-"; exonnum "1"; txlen "511";
chr12	HAVANA	exon	7624353	7624666	0	-	.	gene_id "ENSMUSG00000112323.3"; transcript_id "ENSMUST00000335651.1"; gene_type "lncRNA"; gene_name "Gm32828"; transcript_type "lncRNA"; transcript_name "Gm32828-203"; exon_number 6; exon_id "ENSMUSE00001661783.1"; level 2; mgi_id "MGI:5591987"; tag "TAGENE"; havana_gene "OTTMUSG00000065411.1";
chr12	ENSEMBL_gcm37	exon	7624353	7624666	0.175023732153747	-	.	gene_id "ENSMUSG00000112323.3"; transcript_id "ENSMUSG00000112323.3_tx_27"; exon_id "chr12_7624353_7624666_-"; exonnum "3"; txlen "529";
chr12	ENSEMBL_gcm37	exon	7624353	7624666	0.0946074227858089	-	.	gene_id "ENSMUSG00000112323.3"; transcript_id "ENSMUSG00000112323.3_tx_46"; exon_id "chr12_7624353_7624666_-"; exonnum "3"; txlen "616";
chr12	HAVANA	transcript	7624353	7909759	0	-	.	gene_id "ENSMUSG00000112323.3"; transcript_id "ENSMUST00000335651.1"; gene_type "lncRNA"; gene_name "Gm32828"; transcript_type "lncRNA"; transcript_name "Gm32828-203"; level 2; mgi_id "MGI:5591987"; tag "TAGENE"; havana_gene "OTTMUSG00000065411.1";
chr12	HAVANA	exon	7626013	7626117	0	-	.	gene_id "ENSMUSG00000112323.3"; transcript_id "ENSMUST00000219198.2"; gene_type "lncRNA"; gene_name "Gm32828"; transcript_type "lncRNA"; transcript_name "Gm32828-202"; exon_number 4; exon_id "ENSMUSE00001411395.2"; level 2; transcript_support_level "1"; mgi_id "MGI:5591987"; tag "basic"; tag "Ensembl_canonical"; tag "GENCODE_Primary"; havana_gene "OTTMUSG00000065411.1"; havana_transcript "OTTMUST00000159352.1";
chr12	HAVANA	exon	7626013	7626117	0	-	.	gene_id "ENSMUSG00000112323.3"; transcript_id "ENSMUST00000335651.1"; gene_type "lncRNA"; gene_name "Gm32828"; transcript_type "lncRNA"; transcript_name "Gm32828-203"; exon_number 5; exon_id "ENSMUSE00001411395.2"; level 2; mgi_id "MGI:5591987"; tag "TAGENE"; havana_gene "OTTMUSG00000065411.1";
chr12	ENSEMBL_gcm37	exon	7626013	7626117	0.179754103293037	-	.	gene_id "ENSMUSG00000112323.3"; transcript_id "ENSMUSG00000112323.3_tx_26"; exon_id "chr12_7626013_7626117_-"; exonnum "2"; txlen "813";
chr12	ENSEMBL_gcm37	exon	7626013	7626117	0.175023732153747	-	.	gene_id "ENSMUSG00000112323.3"; transcript_id "ENSMUSG00000112323.3_tx_27"; exon_id "chr12_7626013_7626117_-"; exonnum "2"; txlen "529";
chr12	ENSEMBL_gcm37	exon	7626013	7626117	0.113050992323034	-	.	gene_id "ENSMUSG00000112323.3"; transcript_id "ENSMUSG00000112323.3_tx_36"; exon_id "chr12_7626013_7626117_-"; exonnum "5"; txlen "1314";
chr12	ENSEMBL_gcm37	exon	7626013	7626117	0.0946074227858089	-	.	gene_id "ENSMUSG00000112323.3"; transcript_id "ENSMUSG00000112323.3_tx_45"; exon_id "chr12_7626013_7626117_-"; exonnum "2"; txlen "900";
chr12	ENSEMBL_gcm37	exon	7626013	7626117	0.0946074227858089	-	.	gene_id "ENSMUSG00000112323.3"; transcript_id "ENSMUSG00000112323.3_tx_46"; exon_id "chr12_7626013_7626117_-"; exonnum "2"; txlen "616";
chr12	sragcm37_ss	exon	7626454	7626563	0.179754103293037	-	.	gene_id "ENSMUSG00000112323.3"; transcript_id "ENSMUSG00000112323.3_tx_26"; exon_id "chr12_7626454_7626563_-"; exonnum "1"; txlen "813";
chr12	sragcm37_ss	exon	7626454	7626563	0.175023732153747	-	.	gene_id "ENSMUSG00000112323.3"; transcript_id "ENSMUSG00000112323.3_tx_27"; exon_id "chr12_7626454_7626563_-"; exonnum "1"; txlen "529";
chr12	sragcm37_mid	exon	7642570	7642766	0.0946074227858089	-	.	gene_id "ENSMUSG00000112323.3"; transcript_id "ENSMUSG00000112323.3_tx_45"; exon_id "chr12_7642570_7642766_-"; exonnum "1"; txlen "900";
chr12	sragcm37_mid	exon	7642570	7642766	0.0946074227858089	-	.	gene_id "ENSMUSG00000112323.3"; transcript_id "ENSMUSG00000112323.3_tx_46"; exon_id "chr12_7642570_7642766_-"; exonnum "1"; txlen "616";
chr12	sragcm37_es	exon	7706657	7706749	0.54260021525163	-	.	gene_id "ENSMUSG00000112323.3"; transcript_id "ENSMUSG00000112323.3_tx_10"; exon_id "chr12_7706657_7706749_-"; exonnum "10"; txlen "1226";
chr12	sragcm37_es	exon	7706657	7706749	0.506149711904078	-	.	gene_id "ENSMUSG00000112323.3"; transcript_id "ENSMUSG00000112323.3_tx_11"; exon_id "chr12_7706657_7706749_-"; exonnum "13"; txlen "1754";
chr12	sragcm37_es	exon	7706657	7706749	0.506149711904078	-	.	gene_id "ENSMUSG00000112323.3"; transcript_id "ENSMUSG00000112323.3_tx_12"; exon_id "chr12_7706657_7706749_-"; exonnum "13"; txlen "1607";
chr12	sragcm37_es	exon	7706657	7706749	0.506149711904078	-	.	gene_id "ENSMUSG00000112323.3"; transcript_id "ENSMUSG00000112323.3_tx_13"; exon_id "chr12_7706657_7706749_-"; exonnum "15"; txlen "1940";
chr12	sragcm37_es	exon	7706657	7706749	0.279480985139286	-	.	gene_id "ENSMUSG00000112323.3"; transcript_id "ENSMUSG00000112323.3_tx_14"; exon_id "chr12_7706657_7706749_-"; exonnum "10"; txlen "1277";
chr12	sragcm37_es	exon	7706657	7706749	0.279480985139286	-	.	gene_id "ENSMUSG00000112323.3"; transcript_id "ENSMUSG00000112323.3_tx_15"; exon_id "chr12_7706657_7706749_-"; exonnum "12"; txlen "1463";
chr12	sragcm37_es	exon	7706657	7706749	0.279480985139286	-	.	gene_id "ENSMUSG00000112323.3"; transcript_id "ENSMUSG00000112323.3_tx_16"; exon_id "chr12_7706657_7706749_-"; exonnum "10"; txlen "1130";
chr12	sragcm37_es	exon	7706657	7706749	0.264900783800265	-	.	gene_id "ENSMUSG00000112323.3"; transcript_id "ENSMUSG00000112323.3_tx_17"; exon_id "chr12_7706657_7706749_-"; exonnum "11"; txlen "1383";
chr12	sragcm37_es	exon	7706657	7706749	0.264900783800265	-	.	gene_id "ENSMUSG00000112323.3"; transcript_id "ENSMUSG00000112323.3_tx_18"; exon_id "chr12_7706657_7706749_-"; exonnum "11"; txlen "1236";
chr12	sragcm37_es	exon	7706657	7706749	0.264900783800265	-	.	gene_id "ENSMUSG00000112323.3"; transcript_id "ENSMUSG00000112323.3_tx_19"; exon_id "chr12_7706657_7706749_-"; exonnum "13"; txlen "1569";
chr12	sragcm37_es	exon	7706657	7706749	0.205617572078016	-	.	gene_id "ENSMUSG00000112323.3"; transcript_id "ENSMUSG00000112323.3_tx_20"; exon_id "chr12_7706657_7706749_-"; exonnum "11"; txlen "1491";
chr12	sragcm37_es	exon	7706657	7706749	0.205617572078016	-	.	gene_id "ENSMUSG00000112323.3"; transcript_id "ENSMUSG00000112323.3_tx_21"; exon_id "chr12_7706657_7706749_-"; exonnum "13"; txlen "1677";
chr12	sragcm37_es	exon	7706657	7706749	0.205617572078016	-	.	gene_id "ENSMUSG00000112323.3"; transcript_id "ENSMUSG00000112323.3_tx_22"; exon_id "chr12_7706657_7706749_-"; exonnum "11"; txlen "1344";
chr12	sragcm37_es	exon	7706657	7706749	0.189214845571618	-	.	gene_id "ENSMUSG00000112323.3"; transcript_id "ENSMUSG00000112323.3_tx_23"; exon_id "chr12_7706657_7706749_-"; exonnum "12"; txlen "1597";
chr12	sragcm37_es	exon	7706657	7706749	0.189214845571618	-	.	gene_id "ENSMUSG00000112323.3"; transcript_id "ENSMUSG00000112323.3_tx_24"; exon_id "chr12_7706657_7706749_-"; exonnum "12"; txlen "1450";
chr12	sragcm37_es	exon	7706657	7706749	0.189214845571618	-	.	gene_id "ENSMUSG00000112323.3"; transcript_id "ENSMUSG00000112323.3_tx_25"; exon_id "chr12_7706657_7706749_-"; exonnum "14"; txlen "1783";
chr12	sragcm37_es	exon	7706657	7706749	0.165562989875166	-	.	gene_id "ENSMUSG00000112323.3"; transcript_id "ENSMUSG00000112323.3_tx_28"; exon_id "chr12_7706657_7706749_-"; exonnum "12"; txlen "1612";
chr12	sragcm37_es	exon	7706657	7706749	0.165562989875166	-	.	gene_id "ENSMUSG00000112323.3"; transcript_id "ENSMUSG00000112323.3_tx_29"; exon_id "chr12_7706657_7706749_-"; exonnum "12"; txlen "1465";
chr12	sragcm37_es	exon	7706657	7706749	0.165562989875166	-	.	gene_id "ENSMUSG00000112323.3"; transcript_id "ENSMUSG00000112323.3_tx_30"; exon_id "chr12_7706657_7706749_-"; exonnum "14"; txlen "1798";
chr12	sragcm37_es	exon	7706657	7706749	0.165562989875166	-	.	gene_id "ENSMUSG00000112323.3"; transcript_id "ENSMUSG00000112323.3_tx_31"; exon_id "chr12_7706657_7706749_-"; exonnum "13"; txlen "1641";
chr12	sragcm37_es	exon	7706657	7706749	0.165562989875166	-	.	gene_id "ENSMUSG00000112323.3"; transcript_id "ENSMUSG00000112323.3_tx_32"; exon_id "chr12_7706657_7706749_-"; exonnum "11"; txlen "1455";
chr12	sragcm37_es	exon	7706657	7706749	0.165562989875166	-	.	gene_id "ENSMUSG00000112323.3"; transcript_id "ENSMUSG00000112323.3_tx_33"; exon_id "chr12_7706657_7706749_-"; exonnum "11"; txlen "1308";
chr12	sragcm37_es	exon	7706657	7706749	0.165562989875166	-	.	gene_id "ENSMUSG00000112323.3"; transcript_id "ENSMUSG00000112323.3_tx_34"; exon_id "chr12_7706657_7706749_-"; exonnum "10"; txlen "1241";
chr12	sragcm37_es	exon	7706657	7706749	0.165562989875166	-	.	gene_id "ENSMUSG00000112323.3"; transcript_id "ENSMUSG00000112323.3_tx_35"; exon_id "chr12_7706657_7706749_-"; exonnum "10"; txlen "1094";
chr12	sragcm37_es	exon	7706657	7706749	0.10879853620368	-	.	gene_id "ENSMUSG00000112323.3"; transcript_id "ENSMUSG00000112323.3_tx_37"; exon_id "chr12_7706657_7706749_-"; exonnum "9"; txlen "1125";
chr12	sragcm37_es	exon	7706657	7706749	0.10879853620368	-	.	gene_id "ENSMUSG00000112323.3"; transcript_id "ENSMUSG00000112323.3_tx_38"; exon_id "chr12_7706657_7706749_-"; exonnum "10"; txlen "1267";
chr12	sragcm37_es	exon	7706657	7706749	0.10879853620368	-	.	gene_id "ENSMUSG00000112323.3"; transcript_id "ENSMUSG00000112323.3_tx_39"; exon_id "chr12_7706657_7706749_-"; exonnum "10"; txlen "1120";
chr12	sragcm37_es	exon	7706657	7706749	0.10879853620368	-	.	gene_id "ENSMUSG00000112323.3"; transcript_id "ENSMUSG00000112323.3_tx_40"; exon_id "chr12_7706657_7706749_-"; exonnum "9"; txlen "1161";
chr12	sragcm37_es	exon	7706657	7706749	0.10879853620368	-	.	gene_id "ENSMUSG00000112323.3"; transcript_id "ENSMUSG00000112323.3_tx_41"; exon_id "chr12_7706657_7706749_-"; exonnum "9"; txlen "1014";
chr12	sragcm37_es	exon	7706657	7706749	0.10879853620368	-	.	gene_id "ENSMUSG00000112323.3"; transcript_id "ENSMUSG00000112323.3_tx_42"; exon_id "chr12_7706657_7706749_-"; exonnum "12"; txlen "1453";
chr12	sragcm37_es	exon	7706657	7706749	0.10879853620368	-	.	gene_id "ENSMUSG00000112323.3"; transcript_id "ENSMUSG00000112323.3_tx_43"; exon_id "chr12_7706657_7706749_-"; exonnum "11"; txlen "1347";
chr12	sragcm37_es	exon	7706657	7706749	0.0600613875645478	-	.	gene_id "ENSMUSG00000112323.3"; transcript_id "ENSMUSG00000112323.3_tx_47"; exon_id "chr12_7706657_7706749_-"; exonnum "7"; txlen "871";
chr12	sragcm37_es	exon	7706657	7706749	0.0600613875645478	-	.	gene_id "ENSMUSG00000112323.3"; transcript_id "ENSMUSG00000112323.3_tx_48"; exon_id "chr12_7706657_7706749_-"; exonnum "11"; txlen "1479";
chr12	sragcm37_es	exon	7706657	7706749	0.0600613875645478	-	.	gene_id "ENSMUSG00000112323.3"; transcript_id "ENSMUSG00000112323.3_tx_49"; exon_id "chr12_7706657_7706749_-"; exonnum "11"; txlen "1332";
chr12	sragcm37_es	exon	7706657	7706749	0.560825466925406	-	.	gene_id "ENSMUSG00000112323.3"; transcript_id "ENSMUSG00000112323.3_tx_5"; exon_id "chr12_7706657_7706749_-"; exonnum "8"; txlen "1040";
chr12	sragcm37_es	exon	7706657	7706749	0.0600613875645478	-	.	gene_id "ENSMUSG00000112323.3"; transcript_id "ENSMUSG00000112323.3_tx_50"; exon_id "chr12_7706657_7706749_-"; exonnum "7"; txlen "724";
chr12	sragcm37_es	exon	7706657	7706749	0.0600613875645478	-	.	gene_id "ENSMUSG00000112323.3"; transcript_id "ENSMUSG00000112323.3_tx_51"; exon_id "chr12_7706657_7706749_-"; exonnum "9"; txlen "1057";
chr12	sragcm37_es	exon	7706657	7706749	0.0546757550213284	-	.	gene_id "ENSMUSG00000112323.3"; transcript_id "ENSMUSG00000112323.3_tx_53"; exon_id "chr12_7706657_7706749_-"; exonnum "9"; txlen "1029";
chr12	sragcm37_es	exon	7706657	7706749	0.560825466925406	-	.	gene_id "ENSMUSG00000112323.3"; transcript_id "ENSMUSG00000112323.3_tx_6"; exon_id "chr12_7706657_7706749_-"; exonnum "8"; txlen "893";
chr12	sragcm37_es	exon	7706657	7706749	0.546245265586385	-	.	gene_id "ENSMUSG00000112323.3"; transcript_id "ENSMUSG00000112323.3_tx_7"; exon_id "chr12_7706657_7706749_-"; exonnum "12"; txlen "1648";
chr12	sragcm37_es	exon	7706657	7706749	0.546245265586385	-	.	gene_id "ENSMUSG00000112323.3"; transcript_id "ENSMUSG00000112323.3_tx_8"; exon_id "chr12_7706657_7706749_-"; exonnum "12"; txlen "1501";
chr12	sragcm37_es	exon	7706657	7706749	0.54260021525163	-	.	gene_id "ENSMUSG00000112323.3"; transcript_id "ENSMUSG00000112323.3_tx_9"; exon_id "chr12_7706657_7706749_-"; exonnum "14"; txlen "1834";
chr12	sragcm37_mid	exon	7708470	7708520	0.54260021525163	-	.	gene_id "ENSMUSG00000112323.3"; transcript_id "ENSMUSG00000112323.3_tx_10"; exon_id "chr12_7708470_7708520_-"; exonnum "9"; txlen "1226";
chr12	sragcm37_mid	exon	7708470	7708520	0.506149711904078	-	.	gene_id "ENSMUSG00000112323.3"; transcript_id "ENSMUSG00000112323.3_tx_11"; exon_id "chr12_7708470_7708520_-"; exonnum "12"; txlen "1754";
chr12	sragcm37_mid	exon	7708470	7708520	0.506149711904078	-	.	gene_id "ENSMUSG00000112323.3"; transcript_id "ENSMUSG00000112323.3_tx_12"; exon_id "chr12_7708470_7708520_-"; exonnum "12"; txlen "1607";
chr12	sragcm37_mid	exon	7708470	7708520	0.506149711904078	-	.	gene_id "ENSMUSG00000112323.3"; transcript_id "ENSMUSG00000112323.3_tx_13"; exon_id "chr12_7708470_7708520_-"; exonnum "14"; txlen "1940";
chr12	sragcm37_mid	exon	7708470	7708520	0.279480985139286	-	.	gene_id "ENSMUSG00000112323.3"; transcript_id "ENSMUSG00000112323.3_tx_14"; exon_id "chr12_7708470_7708520_-"; exonnum "9"; txlen "1277";
chr12	sragcm37_mid	exon	7708470	7708520	0.279480985139286	-	.	gene_id "ENSMUSG00000112323.3"; transcript_id "ENSMUSG00000112323.3_tx_15"; exon_id "chr12_7708470_7708520_-"; exonnum "11"; txlen "1463";
chr12	sragcm37_mid	exon	7708470	7708520	0.279480985139286	-	.	gene_id "ENSMUSG00000112323.3"; transcript_id "ENSMUSG00000112323.3_tx_16"; exon_id "chr12_7708470_7708520_-"; exonnum "9"; txlen "1130";
chr12	sragcm37_mid	exon	7708470	7708520	0.264900783800265	-	.	gene_id "ENSMUSG00000112323.3"; transcript_id "ENSMUSG00000112323.3_tx_17"; exon_id "chr12_7708470_7708520_-"; exonnum "10"; txlen "1383";
chr12	sragcm37_mid	exon	7708470	7708520	0.264900783800265	-	.	gene_id "ENSMUSG00000112323.3"; transcript_id "ENSMUSG00000112323.3_tx_18"; exon_id "chr12_7708470_7708520_-"; exonnum "10"; txlen "1236";
chr12	sragcm37_mid	exon	7708470	7708520	0.264900783800265	-	.	gene_id "ENSMUSG00000112323.3"; transcript_id "ENSMUSG00000112323.3_tx_19"; exon_id "chr12_7708470_7708520_-"; exonnum "12"; txlen "1569";
chr12	sragcm37_mid	exon	7708470	7708520	0.205617572078016	-	.	gene_id "ENSMUSG00000112323.3"; transcript_id "ENSMUSG00000112323.3_tx_20"; exon_id "chr12_7708470_7708520_-"; exonnum "10"; txlen "1491";
chr12	sragcm37_mid	exon	7708470	7708520	0.205617572078016	-	.	gene_id "ENSMUSG00000112323.3"; transcript_id "ENSMUSG00000112323.3_tx_21"; exon_id "chr12_7708470_7708520_-"; exonnum "12"; txlen "1677";
chr12	sragcm37_mid	exon	7708470	7708520	0.205617572078016	-	.	gene_id "ENSMUSG00000112323.3"; transcript_id "ENSMUSG00000112323.3_tx_22"; exon_id "chr12_7708470_7708520_-"; exonnum "10"; txlen "1344";
chr12	sragcm37_mid	exon	7708470	7708520	0.189214845571618	-	.	gene_id "ENSMUSG00000112323.3"; transcript_id "ENSMUSG00000112323.3_tx_23"; exon_id "chr12_7708470_7708520_-"; exonnum "11"; txlen "1597";
chr12	sragcm37_mid	exon	7708470	7708520	0.189214845571618	-	.	gene_id "ENSMUSG00000112323.3"; transcript_id "ENSMUSG00000112323.3_tx_24"; exon_id "chr12_7708470_7708520_-"; exonnum "11"; txlen "1450";
chr12	sragcm37_mid	exon	7708470	7708520	0.189214845571618	-	.	gene_id "ENSMUSG00000112323.3"; transcript_id "ENSMUSG00000112323.3_tx_25"; exon_id "chr12_7708470_7708520_-"; exonnum "13"; txlen "1783";
chr12	sragcm37_mid	exon	7708470	7708520	0.165562989875166	-	.	gene_id "ENSMUSG00000112323.3"; transcript_id "ENSMUSG00000112323.3_tx_28"; exon_id "chr12_7708470_7708520_-"; exonnum "11"; txlen "1612";
chr12	sragcm37_mid	exon	7708470	7708520	0.165562989875166	-	.	gene_id "ENSMUSG00000112323.3"; transcript_id "ENSMUSG00000112323.3_tx_29"; exon_id "chr12_7708470_7708520_-"; exonnum "11"; txlen "1465";
chr12	sragcm37_mid	exon	7708470	7708520	0.165562989875166	-	.	gene_id "ENSMUSG00000112323.3"; transcript_id "ENSMUSG00000112323.3_tx_30"; exon_id "chr12_7708470_7708520_-"; exonnum "13"; txlen "1798";
chr12	sragcm37_mid	exon	7708470	7708520	0.165562989875166	-	.	gene_id "ENSMUSG00000112323.3"; transcript_id "ENSMUSG00000112323.3_tx_31"; exon_id "chr12_7708470_7708520_-"; exonnum "12"; txlen "1641";
chr12	sragcm37_mid	exon	7708470	7708520	0.165562989875166	-	.	gene_id "ENSMUSG00000112323.3"; transcript_id "ENSMUSG00000112323.3_tx_32"; exon_id "chr12_7708470_7708520_-"; exonnum "10"; txlen "1455";
chr12	sragcm37_mid	exon	7708470	7708520	0.165562989875166	-	.	gene_id "ENSMUSG00000112323.3"; transcript_id "ENSMUSG00000112323.3_tx_33"; exon_id "chr12_7708470_7708520_-"; exonnum "10"; txlen "1308";
chr12	sragcm37_mid	exon	7708470	7708520	0.165562989875166	-	.	gene_id "ENSMUSG00000112323.3"; transcript_id "ENSMUSG00000112323.3_tx_34"; exon_id "chr12_7708470_7708520_-"; exonnum "9"; txlen "1241";
chr12	sragcm37_mid	exon	7708470	7708520	0.165562989875166	-	.	gene_id "ENSMUSG00000112323.3"; transcript_id "ENSMUSG00000112323.3_tx_35"; exon_id "chr12_7708470_7708520_-"; exonnum "9"; txlen "1094";
chr12	sragcm37_mid	exon	7708470	7708520	0.10879853620368	-	.	gene_id "ENSMUSG00000112323.3"; transcript_id "ENSMUSG00000112323.3_tx_37"; exon_id "chr12_7708470_7708520_-"; exonnum "8"; txlen "1125";
chr12	sragcm37_mid	exon	7708470	7708520	0.10879853620368	-	.	gene_id "ENSMUSG00000112323.3"; transcript_id "ENSMUSG00000112323.3_tx_38"; exon_id "chr12_7708470_7708520_-"; exonnum "9"; txlen "1267";
chr12	sragcm37_mid	exon	7708470	7708520	0.10879853620368	-	.	gene_id "ENSMUSG00000112323.3"; transcript_id "ENSMUSG00000112323.3_tx_39"; exon_id "chr12_7708470_7708520_-"; exonnum "9"; txlen "1120";
chr12	sragcm37_mid	exon	7708470	7708520	0.10879853620368	-	.	gene_id "ENSMUSG00000112323.3"; transcript_id "ENSMUSG00000112323.3_tx_40"; exon_id "chr12_7708470_7708520_-"; exonnum "8"; txlen "1161";
chr12	sragcm37_mid	exon	7708470	7708520	0.10879853620368	-	.	gene_id "ENSMUSG00000112323.3"; transcript_id "ENSMUSG00000112323.3_tx_41"; exon_id "chr12_7708470_7708520_-"; exonnum "8"; txlen "1014";
chr12	sragcm37_mid	exon	7708470	7708520	0.10879853620368	-	.	gene_id "ENSMUSG00000112323.3"; transcript_id "ENSMUSG00000112323.3_tx_42"; exon_id "chr12_7708470_7708520_-"; exonnum "11"; txlen "1453";
chr12	sragcm37_mid	exon	7708470	7708520	0.10879853620368	-	.	gene_id "ENSMUSG00000112323.3"; transcript_id "ENSMUSG00000112323.3_tx_43"; exon_id "chr12_7708470_7708520_-"; exonnum "10"; txlen "1347";
chr12	sragcm37_mid	exon	7708470	7708520	0.0600613875645478	-	.	gene_id "ENSMUSG00000112323.3"; transcript_id "ENSMUSG00000112323.3_tx_47"; exon_id "chr12_7708470_7708520_-"; exonnum "6"; txlen "871";
chr12	sragcm37_mid	exon	7708470	7708520	0.0600613875645478	-	.	gene_id "ENSMUSG00000112323.3"; transcript_id "ENSMUSG00000112323.3_tx_48"; exon_id "chr12_7708470_7708520_-"; exonnum "10"; txlen "1479";
chr12	sragcm37_mid	exon	7708470	7708520	0.0600613875645478	-	.	gene_id "ENSMUSG00000112323.3"; transcript_id "ENSMUSG00000112323.3_tx_49"; exon_id "chr12_7708470_7708520_-"; exonnum "10"; txlen "1332";
chr12	sragcm37_mid	exon	7708470	7708520	0.560825466925406	-	.	gene_id "ENSMUSG00000112323.3"; transcript_id "ENSMUSG00000112323.3_tx_5"; exon_id "chr12_7708470_7708520_-"; exonnum "7"; txlen "1040";
chr12	sragcm37_mid	exon	7708470	7708520	0.0600613875645478	-	.	gene_id "ENSMUSG00000112323.3"; transcript_id "ENSMUSG00000112323.3_tx_50"; exon_id "chr12_7708470_7708520_-"; exonnum "6"; txlen "724";
chr12	sragcm37_mid	exon	7708470	7708520	0.0600613875645478	-	.	gene_id "ENSMUSG00000112323.3"; transcript_id "ENSMUSG00000112323.3_tx_51"; exon_id "chr12_7708470_7708520_-"; exonnum "8"; txlen "1057";
chr12	sragcm37_mid	exon	7708470	7708520	0.0546757550213284	-	.	gene_id "ENSMUSG00000112323.3"; transcript_id "ENSMUSG00000112323.3_tx_53"; exon_id "chr12_7708470_7708520_-"; exonnum "8"; txlen "1029";
chr12	sragcm37_mid	exon	7708470	7708520	0.560825466925406	-	.	gene_id "ENSMUSG00000112323.3"; transcript_id "ENSMUSG00000112323.3_tx_6"; exon_id "chr12_7708470_7708520_-"; exonnum "7"; txlen "893";
chr12	sragcm37_mid	exon	7708470	7708520	0.546245265586385	-	.	gene_id "ENSMUSG00000112323.3"; transcript_id "ENSMUSG00000112323.3_tx_7"; exon_id "chr12_7708470_7708520_-"; exonnum "11"; txlen "1648";
chr12	sragcm37_mid	exon	7708470	7708520	0.546245265586385	-	.	gene_id "ENSMUSG00000112323.3"; transcript_id "ENSMUSG00000112323.3_tx_8"; exon_id "chr12_7708470_7708520_-"; exonnum "11"; txlen "1501";
chr12	sragcm37_mid	exon	7708470	7708520	0.54260021525163	-	.	gene_id "ENSMUSG00000112323.3"; transcript_id "ENSMUSG00000112323.3_tx_9"; exon_id "chr12_7708470_7708520_-"; exonnum "13"; txlen "1834";
chr12	sragcm37_mid	exon	7717364	7717532	0.54260021525163	-	.	gene_id "ENSMUSG00000112323.3"; transcript_id "ENSMUSG00000112323.3_tx_10"; exon_id "chr12_7717364_7717532_-"; exonnum "8"; txlen "1226";
chr12	sragcm37_mid	exon	7717364	7717532	0.506149711904078	-	.	gene_id "ENSMUSG00000112323.3"; transcript_id "ENSMUSG00000112323.3_tx_11"; exon_id "chr12_7717364_7717532_-"; exonnum "11"; txlen "1754";
chr12	sragcm37_mid	exon	7717364	7717532	0.506149711904078	-	.	gene_id "ENSMUSG00000112323.3"; transcript_id "ENSMUSG00000112323.3_tx_12"; exon_id "chr12_7717364_7717532_-"; exonnum "11"; txlen "1607";
chr12	sragcm37_mid	exon	7717364	7717532	0.506149711904078	-	.	gene_id "ENSMUSG00000112323.3"; transcript_id "ENSMUSG00000112323.3_tx_13"; exon_id "chr12_7717364_7717532_-"; exonnum "13"; txlen "1940";
chr12	sragcm37_mid	exon	7717364	7717532	0.279480985139286	-	.	gene_id "ENSMUSG00000112323.3"; transcript_id "ENSMUSG00000112323.3_tx_14"; exon_id "chr12_7717364_7717532_-"; exonnum "8"; txlen "1277";
chr12	sragcm37_mid	exon	7717364	7717532	0.279480985139286	-	.	gene_id "ENSMUSG00000112323.3"; transcript_id "ENSMUSG00000112323.3_tx_15"; exon_id "chr12_7717364_7717532_-"; exonnum "10"; txlen "1463";
chr12	sragcm37_mid	exon	7717364	7717532	0.279480985139286	-	.	gene_id "ENSMUSG00000112323.3"; transcript_id "ENSMUSG00000112323.3_tx_16"; exon_id "chr12_7717364_7717532_-"; exonnum "8"; txlen "1130";
chr12	sragcm37_mid	exon	7717364	7717532	0.264900783800265	-	.	gene_id "ENSMUSG00000112323.3"; transcript_id "ENSMUSG00000112323.3_tx_17"; exon_id "chr12_7717364_7717532_-"; exonnum "9"; txlen "1383";
chr12	sragcm37_mid	exon	7717364	7717532	0.264900783800265	-	.	gene_id "ENSMUSG00000112323.3"; transcript_id "ENSMUSG00000112323.3_tx_18"; exon_id "chr12_7717364_7717532_-"; exonnum "9"; txlen "1236";
chr12	sragcm37_mid	exon	7717364	7717532	0.264900783800265	-	.	gene_id "ENSMUSG00000112323.3"; transcript_id "ENSMUSG00000112323.3_tx_19"; exon_id "chr12_7717364_7717532_-"; exonnum "11"; txlen "1569";
chr12	sragcm37_mid	exon	7717364	7717532	0.205617572078016	-	.	gene_id "ENSMUSG00000112323.3"; transcript_id "ENSMUSG00000112323.3_tx_20"; exon_id "chr12_7717364_7717532_-"; exonnum "9"; txlen "1491";
chr12	sragcm37_mid	exon	7717364	7717532	0.205617572078016	-	.	gene_id "ENSMUSG00000112323.3"; transcript_id "ENSMUSG00000112323.3_tx_21"; exon_id "chr12_7717364_7717532_-"; exonnum "11"; txlen "1677";
chr12	sragcm37_mid	exon	7717364	7717532	0.205617572078016	-	.	gene_id "ENSMUSG00000112323.3"; transcript_id "ENSMUSG00000112323.3_tx_22"; exon_id "chr12_7717364_7717532_-"; exonnum "9"; txlen "1344";
chr12	sragcm37_mid	exon	7717364	7717532	0.189214845571618	-	.	gene_id "ENSMUSG00000112323.3"; transcript_id "ENSMUSG00000112323.3_tx_23"; exon_id "chr12_7717364_7717532_-"; exonnum "10"; txlen "1597";
chr12	sragcm37_mid	exon	7717364	7717532	0.189214845571618	-	.	gene_id "ENSMUSG00000112323.3"; transcript_id "ENSMUSG00000112323.3_tx_24"; exon_id "chr12_7717364_7717532_-"; exonnum "10"; txlen "1450";
chr12	sragcm37_mid	exon	7717364	7717532	0.189214845571618	-	.	gene_id "ENSMUSG00000112323.3"; transcript_id "ENSMUSG00000112323.3_tx_25"; exon_id "chr12_7717364_7717532_-"; exonnum "12"; txlen "1783";
chr12	sragcm37_mid	exon	7717364	7717532	0.165562989875166	-	.	gene_id "ENSMUSG00000112323.3"; transcript_id "ENSMUSG00000112323.3_tx_28"; exon_id "chr12_7717364_7717532_-"; exonnum "10"; txlen "1612";
chr12	sragcm37_mid	exon	7717364	7717532	0.165562989875166	-	.	gene_id "ENSMUSG00000112323.3"; transcript_id "ENSMUSG00000112323.3_tx_29"; exon_id "chr12_7717364_7717532_-"; exonnum "10"; txlen "1465";
chr12	sragcm37_mid	exon	7717364	7717532	0.165562989875166	-	.	gene_id "ENSMUSG00000112323.3"; transcript_id "ENSMUSG00000112323.3_tx_30"; exon_id "chr12_7717364_7717532_-"; exonnum "12"; txlen "1798";
chr12	sragcm37_mid	exon	7717364	7717532	0.165562989875166	-	.	gene_id "ENSMUSG00000112323.3"; transcript_id "ENSMUSG00000112323.3_tx_31"; exon_id "chr12_7717364_7717532_-"; exonnum "11"; txlen "1641";
chr12	sragcm37_mid	exon	7717364	7717532	0.165562989875166	-	.	gene_id "ENSMUSG00000112323.3"; transcript_id "ENSMUSG00000112323.3_tx_32"; exon_id "chr12_7717364_7717532_-"; exonnum "9"; txlen "1455";
chr12	sragcm37_mid	exon	7717364	7717532	0.165562989875166	-	.	gene_id "ENSMUSG00000112323.3"; transcript_id "ENSMUSG00000112323.3_tx_33"; exon_id "chr12_7717364_7717532_-"; exonnum "9"; txlen "1308";
chr12	sragcm37_mid	exon	7717364	7717532	0.165562989875166	-	.	gene_id "ENSMUSG00000112323.3"; transcript_id "ENSMUSG00000112323.3_tx_34"; exon_id "chr12_7717364_7717532_-"; exonnum "8"; txlen "1241";
chr12	sragcm37_mid	exon	7717364	7717532	0.165562989875166	-	.	gene_id "ENSMUSG00000112323.3"; transcript_id "ENSMUSG00000112323.3_tx_35"; exon_id "chr12_7717364_7717532_-"; exonnum "8"; txlen "1094";
chr12	sragcm37_mid	exon	7717364	7717532	0.10879853620368	-	.	gene_id "ENSMUSG00000112323.3"; transcript_id "ENSMUSG00000112323.3_tx_37"; exon_id "chr12_7717364_7717532_-"; exonnum "7"; txlen "1125";
chr12	sragcm37_mid	exon	7717364	7717532	0.10879853620368	-	.	gene_id "ENSMUSG00000112323.3"; transcript_id "ENSMUSG00000112323.3_tx_38"; exon_id "chr12_7717364_7717532_-"; exonnum "8"; txlen "1267";
chr12	sragcm37_mid	exon	7717364	7717532	0.10879853620368	-	.	gene_id "ENSMUSG00000112323.3"; transcript_id "ENSMUSG00000112323.3_tx_39"; exon_id "chr12_7717364_7717532_-"; exonnum "8"; txlen "1120";
chr12	sragcm37_mid	exon	7717364	7717532	0.10879853620368	-	.	gene_id "ENSMUSG00000112323.3"; transcript_id "ENSMUSG00000112323.3_tx_40"; exon_id "chr12_7717364_7717532_-"; exonnum "7"; txlen "1161";
chr12	sragcm37_mid	exon	7717364	7717532	0.10879853620368	-	.	gene_id "ENSMUSG00000112323.3"; transcript_id "ENSMUSG00000112323.3_tx_41"; exon_id "chr12_7717364_7717532_-"; exonnum "7"; txlen "1014";
chr12	sragcm37_mid	exon	7717364	7717532	0.10879853620368	-	.	gene_id "ENSMUSG00000112323.3"; transcript_id "ENSMUSG00000112323.3_tx_42"; exon_id "chr12_7717364_7717532_-"; exonnum "10"; txlen "1453";
chr12	sragcm37_mid	exon	7717364	7717532	0.10879853620368	-	.	gene_id "ENSMUSG00000112323.3"; transcript_id "ENSMUSG00000112323.3_tx_43"; exon_id "chr12_7717364_7717532_-"; exonnum "9"; txlen "1347";
chr12	sragcm37_mid	exon	7717364	7717532	0.560825466925406	-	.	gene_id "ENSMUSG00000112323.3"; transcript_id "ENSMUSG00000112323.3_tx_5"; exon_id "chr12_7717364_7717532_-"; exonnum "6"; txlen "1040";
chr12	sragcm37_mid	exon	7717364	7717532	0.0546757550213284	-	.	gene_id "ENSMUSG00000112323.3"; transcript_id "ENSMUSG00000112323.3_tx_53"; exon_id "chr12_7717364_7717532_-"; exonnum "7"; txlen "1029";
chr12	sragcm37_mid	exon	7717364	7717532	0.560825466925406	-	.	gene_id "ENSMUSG00000112323.3"; transcript_id "ENSMUSG00000112323.3_tx_6"; exon_id "chr12_7717364_7717532_-"; exonnum "6"; txlen "893";
chr12	sragcm37_mid	exon	7717364	7717532	0.546245265586385	-	.	gene_id "ENSMUSG00000112323.3"; transcript_id "ENSMUSG00000112323.3_tx_7"; exon_id "chr12_7717364_7717532_-"; exonnum "10"; txlen "1648";
chr12	sragcm37_mid	exon	7717364	7717532	0.546245265586385	-	.	gene_id "ENSMUSG00000112323.3"; transcript_id "ENSMUSG00000112323.3_tx_8"; exon_id "chr12_7717364_7717532_-"; exonnum "10"; txlen "1501";
chr12	sragcm37_mid	exon	7717364	7717532	0.54260021525163	-	.	gene_id "ENSMUSG00000112323.3"; transcript_id "ENSMUSG00000112323.3_tx_9"; exon_id "chr12_7717364_7717532_-"; exonnum "12"; txlen "1834";
chr12	HAVANA	exon	7738190	7738978	0	-	.	gene_id "ENSMUSG00000112323.3"; transcript_id "ENSMUST00000335652.1"; gene_type "lncRNA"; gene_name "Gm32828"; transcript_type "lncRNA"; transcript_name "Gm32828-204"; exon_number 5; exon_id "ENSMUSE00001661781.1"; level 2; mgi_id "MGI:5591987"; tag "basic"; tag "TAGENE"; havana_gene "OTTMUSG00000065411.1";
chr12	HAVANA	transcript	7738190	7909749	0	-	.	gene_id "ENSMUSG00000112323.3"; transcript_id "ENSMUST00000335652.1"; gene_type "lncRNA"; gene_name "Gm32828"; transcript_type "lncRNA"; transcript_name "Gm32828-204"; level 2; mgi_id "MGI:5591987"; tag "basic"; tag "TAGENE"; havana_gene "OTTMUSG00000065411.1";
chr12	sragcm37_mid	exon	7738863	7738978	0.54260021525163	-	.	gene_id "ENSMUSG00000112323.3"; transcript_id "ENSMUSG00000112323.3_tx_10"; exon_id "chr12_7738863_7738978_-"; exonnum "7"; txlen "1226";
chr12	sragcm37_mid	exon	7738863	7738978	0.506149711904078	-	.	gene_id "ENSMUSG00000112323.3"; transcript_id "ENSMUSG00000112323.3_tx_11"; exon_id "chr12_7738863_7738978_-"; exonnum "10"; txlen "1754";
chr12	sragcm37_mid	exon	7738863	7738978	0.506149711904078	-	.	gene_id "ENSMUSG00000112323.3"; transcript_id "ENSMUSG00000112323.3_tx_12"; exon_id "chr12_7738863_7738978_-"; exonnum "10"; txlen "1607";
chr12	sragcm37_mid	exon	7738863	7738978	0.506149711904078	-	.	gene_id "ENSMUSG00000112323.3"; transcript_id "ENSMUSG00000112323.3_tx_13"; exon_id "chr12_7738863_7738978_-"; exonnum "12"; txlen "1940";
chr12	sragcm37_mid	exon	7738863	7738978	0.279480985139286	-	.	gene_id "ENSMUSG00000112323.3"; transcript_id "ENSMUSG00000112323.3_tx_14"; exon_id "chr12_7738863_7738978_-"; exonnum "7"; txlen "1277";
chr12	sragcm37_mid	exon	7738863	7738978	0.279480985139286	-	.	gene_id "ENSMUSG00000112323.3"; transcript_id "ENSMUSG00000112323.3_tx_15"; exon_id "chr12_7738863_7738978_-"; exonnum "9"; txlen "1463";
chr12	sragcm37_mid	exon	7738863	7738978	0.279480985139286	-	.	gene_id "ENSMUSG00000112323.3"; transcript_id "ENSMUSG00000112323.3_tx_16"; exon_id "chr12_7738863_7738978_-"; exonnum "7"; txlen "1130";
chr12	sragcm37_mid	exon	7738863	7738978	0.264900783800265	-	.	gene_id "ENSMUSG00000112323.3"; transcript_id "ENSMUSG00000112323.3_tx_17"; exon_id "chr12_7738863_7738978_-"; exonnum "8"; txlen "1383";
chr12	sragcm37_mid	exon	7738863	7738978	0.264900783800265	-	.	gene_id "ENSMUSG00000112323.3"; transcript_id "ENSMUSG00000112323.3_tx_18"; exon_id "chr12_7738863_7738978_-"; exonnum "8"; txlen "1236";
chr12	sragcm37_mid	exon	7738863	7738978	0.264900783800265	-	.	gene_id "ENSMUSG00000112323.3"; transcript_id "ENSMUSG00000112323.3_tx_19"; exon_id "chr12_7738863_7738978_-"; exonnum "10"; txlen "1569";
chr12	sragcm37_mid	exon	7738863	7738978	0.205617572078016	-	.	gene_id "ENSMUSG00000112323.3"; transcript_id "ENSMUSG00000112323.3_tx_20"; exon_id "chr12_7738863_7738978_-"; exonnum "8"; txlen "1491";
chr12	sragcm37_mid	exon	7738863	7738978	0.205617572078016	-	.	gene_id "ENSMUSG00000112323.3"; transcript_id "ENSMUSG00000112323.3_tx_21"; exon_id "chr12_7738863_7738978_-"; exonnum "10"; txlen "1677";
chr12	sragcm37_mid	exon	7738863	7738978	0.205617572078016	-	.	gene_id "ENSMUSG00000112323.3"; transcript_id "ENSMUSG00000112323.3_tx_22"; exon_id "chr12_7738863_7738978_-"; exonnum "8"; txlen "1344";
chr12	sragcm37_mid	exon	7738863	7738978	0.189214845571618	-	.	gene_id "ENSMUSG00000112323.3"; transcript_id "ENSMUSG00000112323.3_tx_23"; exon_id "chr12_7738863_7738978_-"; exonnum "9"; txlen "1597";
chr12	sragcm37_mid	exon	7738863	7738978	0.189214845571618	-	.	gene_id "ENSMUSG00000112323.3"; transcript_id "ENSMUSG00000112323.3_tx_24"; exon_id "chr12_7738863_7738978_-"; exonnum "9"; txlen "1450";
chr12	sragcm37_mid	exon	7738863	7738978	0.189214845571618	-	.	gene_id "ENSMUSG00000112323.3"; transcript_id "ENSMUSG00000112323.3_tx_25"; exon_id "chr12_7738863_7738978_-"; exonnum "11"; txlen "1783";
chr12	sragcm37_mid	exon	7738863	7738978	0.165562989875166	-	.	gene_id "ENSMUSG00000112323.3"; transcript_id "ENSMUSG00000112323.3_tx_28"; exon_id "chr12_7738863_7738978_-"; exonnum "9"; txlen "1612";
chr12	sragcm37_mid	exon	7738863	7738978	0.165562989875166	-	.	gene_id "ENSMUSG00000112323.3"; transcript_id "ENSMUSG00000112323.3_tx_29"; exon_id "chr12_7738863_7738978_-"; exonnum "9"; txlen "1465";
chr12	sragcm37_mid	exon	7738863	7738978	0.165562989875166	-	.	gene_id "ENSMUSG00000112323.3"; transcript_id "ENSMUSG00000112323.3_tx_30"; exon_id "chr12_7738863_7738978_-"; exonnum "11"; txlen "1798";
chr12	sragcm37_mid	exon	7738863	7738978	0.165562989875166	-	.	gene_id "ENSMUSG00000112323.3"; transcript_id "ENSMUSG00000112323.3_tx_31"; exon_id "chr12_7738863_7738978_-"; exonnum "10"; txlen "1641";
chr12	sragcm37_mid	exon	7738863	7738978	0.165562989875166	-	.	gene_id "ENSMUSG00000112323.3"; transcript_id "ENSMUSG00000112323.3_tx_32"; exon_id "chr12_7738863_7738978_-"; exonnum "8"; txlen "1455";
chr12	sragcm37_mid	exon	7738863	7738978	0.165562989875166	-	.	gene_id "ENSMUSG00000112323.3"; transcript_id "ENSMUSG00000112323.3_tx_33"; exon_id "chr12_7738863_7738978_-"; exonnum "8"; txlen "1308";
chr12	sragcm37_mid	exon	7738863	7738978	0.165562989875166	-	.	gene_id "ENSMUSG00000112323.3"; transcript_id "ENSMUSG00000112323.3_tx_34"; exon_id "chr12_7738863_7738978_-"; exonnum "7"; txlen "1241";
chr12	sragcm37_mid	exon	7738863	7738978	0.165562989875166	-	.	gene_id "ENSMUSG00000112323.3"; transcript_id "ENSMUSG00000112323.3_tx_35"; exon_id "chr12_7738863_7738978_-"; exonnum "7"; txlen "1094";
chr12	sragcm37_mid	exon	7738863	7738978	0.0600613875645478	-	.	gene_id "ENSMUSG00000112323.3"; transcript_id "ENSMUSG00000112323.3_tx_47"; exon_id "chr12_7738863_7738978_-"; exonnum "5"; txlen "871";
chr12	sragcm37_mid	exon	7738863	7738978	0.0600613875645478	-	.	gene_id "ENSMUSG00000112323.3"; transcript_id "ENSMUSG00000112323.3_tx_48"; exon_id "chr12_7738863_7738978_-"; exonnum "9"; txlen "1479";
chr12	sragcm37_mid	exon	7738863	7738978	0.0600613875645478	-	.	gene_id "ENSMUSG00000112323.3"; transcript_id "ENSMUSG00000112323.3_tx_49"; exon_id "chr12_7738863_7738978_-"; exonnum "9"; txlen "1332";
chr12	sragcm37_mid	exon	7738863	7738978	0.560825466925406	-	.	gene_id "ENSMUSG00000112323.3"; transcript_id "ENSMUSG00000112323.3_tx_5"; exon_id "chr12_7738863_7738978_-"; exonnum "5"; txlen "1040";
chr12	sragcm37_mid	exon	7738863	7738978	0.0600613875645478	-	.	gene_id "ENSMUSG00000112323.3"; transcript_id "ENSMUSG00000112323.3_tx_50"; exon_id "chr12_7738863_7738978_-"; exonnum "5"; txlen "724";
chr12	sragcm37_mid	exon	7738863	7738978	0.0600613875645478	-	.	gene_id "ENSMUSG00000112323.3"; transcript_id "ENSMUSG00000112323.3_tx_51"; exon_id "chr12_7738863_7738978_-"; exonnum "7"; txlen "1057";
chr12	sragcm37_mid	exon	7738863	7738978	0.0546757550213284	-	.	gene_id "ENSMUSG00000112323.3"; transcript_id "ENSMUSG00000112323.3_tx_53"; exon_id "chr12_7738863_7738978_-"; exonnum "6"; txlen "1029";
chr12	sragcm37_mid	exon	7738863	7738978	0.560825466925406	-	.	gene_id "ENSMUSG00000112323.3"; transcript_id "ENSMUSG00000112323.3_tx_6"; exon_id "chr12_7738863_7738978_-"; exonnum "5"; txlen "893";
chr12	sragcm37_mid	exon	7738863	7738978	0.546245265586385	-	.	gene_id "ENSMUSG00000112323.3"; transcript_id "ENSMUSG00000112323.3_tx_7"; exon_id "chr12_7738863_7738978_-"; exonnum "9"; txlen "1648";
chr12	sragcm37_mid	exon	7738863	7738978	0.546245265586385	-	.	gene_id "ENSMUSG00000112323.3"; transcript_id "ENSMUSG00000112323.3_tx_8"; exon_id "chr12_7738863_7738978_-"; exonnum "9"; txlen "1501";
chr12	sragcm37_mid	exon	7738863	7738978	0.54260021525163	-	.	gene_id "ENSMUSG00000112323.3"; transcript_id "ENSMUSG00000112323.3_tx_9"; exon_id "chr12_7738863_7738978_-"; exonnum "11"; txlen "1834";
chr12	sragcm37_mid	exon	7774221	7774434	0.506149711904078	-	.	gene_id "ENSMUSG00000112323.3"; transcript_id "ENSMUSG00000112323.3_tx_11"; exon_id "chr12_7774221_7774434_-"; exonnum "9"; txlen "1754";
chr12	sragcm37_mid	exon	7774221	7774434	0.506149711904078	-	.	gene_id "ENSMUSG00000112323.3"; transcript_id "ENSMUSG00000112323.3_tx_12"; exon_id "chr12_7774221_7774434_-"; exonnum "9"; txlen "1607";
chr12	sragcm37_mid	exon	7774221	7774434	0.506149711904078	-	.	gene_id "ENSMUSG00000112323.3"; transcript_id "ENSMUSG00000112323.3_tx_13"; exon_id "chr12_7774221_7774434_-"; exonnum "11"; txlen "1940";
chr12	sragcm37_mid	exon	7774221	7774434	0.205617572078016	-	.	gene_id "ENSMUSG00000112323.3"; transcript_id "ENSMUSG00000112323.3_tx_20"; exon_id "chr12_7774221_7774434_-"; exonnum "7"; txlen "1491";
chr12	sragcm37_mid	exon	7774221	7774434	0.205617572078016	-	.	gene_id "ENSMUSG00000112323.3"; transcript_id "ENSMUSG00000112323.3_tx_21"; exon_id "chr12_7774221_7774434_-"; exonnum "9"; txlen "1677";
chr12	sragcm37_mid	exon	7774221	7774434	0.205617572078016	-	.	gene_id "ENSMUSG00000112323.3"; transcript_id "ENSMUSG00000112323.3_tx_22"; exon_id "chr12_7774221_7774434_-"; exonnum "7"; txlen "1344";
chr12	sragcm37_mid	exon	7774221	7774434	0.189214845571618	-	.	gene_id "ENSMUSG00000112323.3"; transcript_id "ENSMUSG00000112323.3_tx_23"; exon_id "chr12_7774221_7774434_-"; exonnum "8"; txlen "1597";
chr12	sragcm37_mid	exon	7774221	7774434	0.189214845571618	-	.	gene_id "ENSMUSG00000112323.3"; transcript_id "ENSMUSG00000112323.3_tx_24"; exon_id "chr12_7774221_7774434_-"; exonnum "8"; txlen "1450";
chr12	sragcm37_mid	exon	7774221	7774434	0.189214845571618	-	.	gene_id "ENSMUSG00000112323.3"; transcript_id "ENSMUSG00000112323.3_tx_25"; exon_id "chr12_7774221_7774434_-"; exonnum "10"; txlen "1783";
chr12	sragcm37_mid	exon	7774221	7774434	0.165562989875166	-	.	gene_id "ENSMUSG00000112323.3"; transcript_id "ENSMUSG00000112323.3_tx_28"; exon_id "chr12_7774221_7774434_-"; exonnum "8"; txlen "1612";
chr12	sragcm37_mid	exon	7774221	7774434	0.165562989875166	-	.	gene_id "ENSMUSG00000112323.3"; transcript_id "ENSMUSG00000112323.3_tx_29"; exon_id "chr12_7774221_7774434_-"; exonnum "8"; txlen "1465";
chr12	sragcm37_mid	exon	7774221	7774434	0.165562989875166	-	.	gene_id "ENSMUSG00000112323.3"; transcript_id "ENSMUSG00000112323.3_tx_30"; exon_id "chr12_7774221_7774434_-"; exonnum "10"; txlen "1798";
chr12	sragcm37_mid	exon	7774221	7774434	0.165562989875166	-	.	gene_id "ENSMUSG00000112323.3"; transcript_id "ENSMUSG00000112323.3_tx_31"; exon_id "chr12_7774221_7774434_-"; exonnum "9"; txlen "1641";
chr12	sragcm37_mid	exon	7774221	7774434	0.165562989875166	-	.	gene_id "ENSMUSG00000112323.3"; transcript_id "ENSMUSG00000112323.3_tx_32"; exon_id "chr12_7774221_7774434_-"; exonnum "7"; txlen "1455";
chr12	sragcm37_mid	exon	7774221	7774434	0.165562989875166	-	.	gene_id "ENSMUSG00000112323.3"; transcript_id "ENSMUSG00000112323.3_tx_33"; exon_id "chr12_7774221_7774434_-"; exonnum "7"; txlen "1308";
chr12	sragcm37_mid	exon	7774221	7774434	0.0600613875645478	-	.	gene_id "ENSMUSG00000112323.3"; transcript_id "ENSMUSG00000112323.3_tx_48"; exon_id "chr12_7774221_7774434_-"; exonnum "8"; txlen "1479";
chr12	sragcm37_mid	exon	7774221	7774434	0.0600613875645478	-	.	gene_id "ENSMUSG00000112323.3"; transcript_id "ENSMUSG00000112323.3_tx_49"; exon_id "chr12_7774221_7774434_-"; exonnum "8"; txlen "1332";
chr12	sragcm37_mid	exon	7774221	7774434	0.546245265586385	-	.	gene_id "ENSMUSG00000112323.3"; transcript_id "ENSMUSG00000112323.3_tx_7"; exon_id "chr12_7774221_7774434_-"; exonnum "8"; txlen "1648";
chr12	sragcm37_mid	exon	7774221	7774434	0.546245265586385	-	.	gene_id "ENSMUSG00000112323.3"; transcript_id "ENSMUSG00000112323.3_tx_8"; exon_id "chr12_7774221_7774434_-"; exonnum "8"; txlen "1501";
chr12	sragcm37_mid	exon	7774221	7774434	0.54260021525163	-	.	gene_id "ENSMUSG00000112323.3"; transcript_id "ENSMUSG00000112323.3_tx_9"; exon_id "chr12_7774221_7774434_-"; exonnum "10"; txlen "1834";
chr12	sragcm37_mid	exon	7776831	7776987	0.506149711904078	-	.	gene_id "ENSMUSG00000112323.3"; transcript_id "ENSMUSG00000112323.3_tx_11"; exon_id "chr12_7776831_7776987_-"; exonnum "8"; txlen "1754";
chr12	sragcm37_mid	exon	7776831	7776987	0.506149711904078	-	.	gene_id "ENSMUSG00000112323.3"; transcript_id "ENSMUSG00000112323.3_tx_12"; exon_id "chr12_7776831_7776987_-"; exonnum "8"; txlen "1607";
chr12	sragcm37_mid	exon	7776831	7776987	0.506149711904078	-	.	gene_id "ENSMUSG00000112323.3"; transcript_id "ENSMUSG00000112323.3_tx_13"; exon_id "chr12_7776831_7776987_-"; exonnum "10"; txlen "1940";
chr12	sragcm37_mid	exon	7776831	7776987	0.165562989875166	-	.	gene_id "ENSMUSG00000112323.3"; transcript_id "ENSMUSG00000112323.3_tx_28"; exon_id "chr12_7776831_7776987_-"; exonnum "7"; txlen "1612";
chr12	sragcm37_mid	exon	7776831	7776987	0.165562989875166	-	.	gene_id "ENSMUSG00000112323.3"; transcript_id "ENSMUSG00000112323.3_tx_29"; exon_id "chr12_7776831_7776987_-"; exonnum "7"; txlen "1465";
chr12	sragcm37_mid	exon	7776831	7776987	0.165562989875166	-	.	gene_id "ENSMUSG00000112323.3"; transcript_id "ENSMUSG00000112323.3_tx_30"; exon_id "chr12_7776831_7776987_-"; exonnum "9"; txlen "1798";
chr12	sragcm37_mid	exon	7776831	7776987	0.0600613875645478	-	.	gene_id "ENSMUSG00000112323.3"; transcript_id "ENSMUSG00000112323.3_tx_48"; exon_id "chr12_7776831_7776987_-"; exonnum "7"; txlen "1479";
chr12	sragcm37_mid	exon	7776831	7776987	0.0600613875645478	-	.	gene_id "ENSMUSG00000112323.3"; transcript_id "ENSMUSG00000112323.3_tx_49"; exon_id "chr12_7776831_7776987_-"; exonnum "7"; txlen "1332";
chr12	sragcm37_mid	exon	7776831	7776987	0.546245265586385	-	.	gene_id "ENSMUSG00000112323.3"; transcript_id "ENSMUSG00000112323.3_tx_7"; exon_id "chr12_7776831_7776987_-"; exonnum "7"; txlen "1648";
chr12	sragcm37_mid	exon	7776831	7776987	0.546245265586385	-	.	gene_id "ENSMUSG00000112323.3"; transcript_id "ENSMUSG00000112323.3_tx_8"; exon_id "chr12_7776831_7776987_-"; exonnum "7"; txlen "1501";
chr12	sragcm37_mid	exon	7776831	7776987	0.54260021525163	-	.	gene_id "ENSMUSG00000112323.3"; transcript_id "ENSMUSG00000112323.3_tx_9"; exon_id "chr12_7776831_7776987_-"; exonnum "9"; txlen "1834";
chr12	sragcm37_mid	exon	7793483	7793577	0.506149711904078	-	.	gene_id "ENSMUSG00000112323.3"; transcript_id "ENSMUSG00000112323.3_tx_11"; exon_id "chr12_7793483_7793577_-"; exonnum "7"; txlen "1754";
chr12	sragcm37_mid	exon	7793483	7793577	0.506149711904078	-	.	gene_id "ENSMUSG00000112323.3"; transcript_id "ENSMUSG00000112323.3_tx_12"; exon_id "chr12_7793483_7793577_-"; exonnum "7"; txlen "1607";
chr12	sragcm37_mid	exon	7793483	7793577	0.506149711904078	-	.	gene_id "ENSMUSG00000112323.3"; transcript_id "ENSMUSG00000112323.3_tx_13"; exon_id "chr12_7793483_7793577_-"; exonnum "9"; txlen "1940";
chr12	sragcm37_mid	exon	7793483	7793577	0.279480985139286	-	.	gene_id "ENSMUSG00000112323.3"; transcript_id "ENSMUSG00000112323.3_tx_14"; exon_id "chr12_7793483_7793577_-"; exonnum "6"; txlen "1277";
chr12	sragcm37_mid	exon	7793483	7793577	0.279480985139286	-	.	gene_id "ENSMUSG00000112323.3"; transcript_id "ENSMUSG00000112323.3_tx_15"; exon_id "chr12_7793483_7793577_-"; exonnum "8"; txlen "1463";
chr12	sragcm37_mid	exon	7793483	7793577	0.279480985139286	-	.	gene_id "ENSMUSG00000112323.3"; transcript_id "ENSMUSG00000112323.3_tx_16"; exon_id "chr12_7793483_7793577_-"; exonnum "6"; txlen "1130";
chr12	sragcm37_mid	exon	7793483	7793577	0.264900783800265	-	.	gene_id "ENSMUSG00000112323.3"; transcript_id "ENSMUSG00000112323.3_tx_17"; exon_id "chr12_7793483_7793577_-"; exonnum "7"; txlen "1383";
chr12	sragcm37_mid	exon	7793483	7793577	0.264900783800265	-	.	gene_id "ENSMUSG00000112323.3"; transcript_id "ENSMUSG00000112323.3_tx_18"; exon_id "chr12_7793483_7793577_-"; exonnum "7"; txlen "1236";
chr12	sragcm37_mid	exon	7793483	7793577	0.264900783800265	-	.	gene_id "ENSMUSG00000112323.3"; transcript_id "ENSMUSG00000112323.3_tx_19"; exon_id "chr12_7793483_7793577_-"; exonnum "9"; txlen "1569";
chr12	sragcm37_mid	exon	7793483	7793577	0.205617572078016	-	.	gene_id "ENSMUSG00000112323.3"; transcript_id "ENSMUSG00000112323.3_tx_20"; exon_id "chr12_7793483_7793577_-"; exonnum "6"; txlen "1491";
chr12	sragcm37_mid	exon	7793483	7793577	0.205617572078016	-	.	gene_id "ENSMUSG00000112323.3"; transcript_id "ENSMUSG00000112323.3_tx_21"; exon_id "chr12_7793483_7793577_-"; exonnum "8"; txlen "1677";
chr12	sragcm37_mid	exon	7793483	7793577	0.205617572078016	-	.	gene_id "ENSMUSG00000112323.3"; transcript_id "ENSMUSG00000112323.3_tx_22"; exon_id "chr12_7793483_7793577_-"; exonnum "6"; txlen "1344";
chr12	sragcm37_mid	exon	7793483	7793577	0.189214845571618	-	.	gene_id "ENSMUSG00000112323.3"; transcript_id "ENSMUSG00000112323.3_tx_23"; exon_id "chr12_7793483_7793577_-"; exonnum "7"; txlen "1597";
chr12	sragcm37_mid	exon	7793483	7793577	0.189214845571618	-	.	gene_id "ENSMUSG00000112323.3"; transcript_id "ENSMUSG00000112323.3_tx_24"; exon_id "chr12_7793483_7793577_-"; exonnum "7"; txlen "1450";
chr12	sragcm37_mid	exon	7793483	7793577	0.189214845571618	-	.	gene_id "ENSMUSG00000112323.3"; transcript_id "ENSMUSG00000112323.3_tx_25"; exon_id "chr12_7793483_7793577_-"; exonnum "9"; txlen "1783";
chr12	sragcm37_mid	exon	7793483	7793577	0.165562989875166	-	.	gene_id "ENSMUSG00000112323.3"; transcript_id "ENSMUSG00000112323.3_tx_28"; exon_id "chr12_7793483_7793577_-"; exonnum "6"; txlen "1612";
chr12	sragcm37_mid	exon	7793483	7793577	0.165562989875166	-	.	gene_id "ENSMUSG00000112323.3"; transcript_id "ENSMUSG00000112323.3_tx_29"; exon_id "chr12_7793483_7793577_-"; exonnum "6"; txlen "1465";
chr12	sragcm37_mid	exon	7793483	7793577	0.165562989875166	-	.	gene_id "ENSMUSG00000112323.3"; transcript_id "ENSMUSG00000112323.3_tx_30"; exon_id "chr12_7793483_7793577_-"; exonnum "8"; txlen "1798";
chr12	sragcm37_mid	exon	7793483	7793577	0.165562989875166	-	.	gene_id "ENSMUSG00000112323.3"; transcript_id "ENSMUSG00000112323.3_tx_31"; exon_id "chr12_7793483_7793577_-"; exonnum "8"; txlen "1641";
chr12	sragcm37_mid	exon	7793483	7793577	0.165562989875166	-	.	gene_id "ENSMUSG00000112323.3"; transcript_id "ENSMUSG00000112323.3_tx_32"; exon_id "chr12_7793483_7793577_-"; exonnum "6"; txlen "1455";
chr12	sragcm37_mid	exon	7793483	7793577	0.165562989875166	-	.	gene_id "ENSMUSG00000112323.3"; transcript_id "ENSMUSG00000112323.3_tx_33"; exon_id "chr12_7793483_7793577_-"; exonnum "6"; txlen "1308";
chr12	sragcm37_mid	exon	7793483	7793577	0.165562989875166	-	.	gene_id "ENSMUSG00000112323.3"; transcript_id "ENSMUSG00000112323.3_tx_34"; exon_id "chr12_7793483_7793577_-"; exonnum "6"; txlen "1241";
chr12	sragcm37_mid	exon	7793483	7793577	0.165562989875166	-	.	gene_id "ENSMUSG00000112323.3"; transcript_id "ENSMUSG00000112323.3_tx_35"; exon_id "chr12_7793483_7793577_-"; exonnum "6"; txlen "1094";
chr12	sragcm37_mid	exon	7793483	7793577	0.10879853620368	-	.	gene_id "ENSMUSG00000112323.3"; transcript_id "ENSMUSG00000112323.3_tx_37"; exon_id "chr12_7793483_7793577_-"; exonnum "6"; txlen "1125";
chr12	sragcm37_mid	exon	7793483	7793577	0.10879853620368	-	.	gene_id "ENSMUSG00000112323.3"; transcript_id "ENSMUSG00000112323.3_tx_38"; exon_id "chr12_7793483_7793577_-"; exonnum "7"; txlen "1267";
chr12	sragcm37_mid	exon	7793483	7793577	0.10879853620368	-	.	gene_id "ENSMUSG00000112323.3"; transcript_id "ENSMUSG00000112323.3_tx_39"; exon_id "chr12_7793483_7793577_-"; exonnum "7"; txlen "1120";
chr12	sragcm37_mid	exon	7793483	7793577	0.10879853620368	-	.	gene_id "ENSMUSG00000112323.3"; transcript_id "ENSMUSG00000112323.3_tx_40"; exon_id "chr12_7793483_7793577_-"; exonnum "6"; txlen "1161";
chr12	sragcm37_mid	exon	7793483	7793577	0.10879853620368	-	.	gene_id "ENSMUSG00000112323.3"; transcript_id "ENSMUSG00000112323.3_tx_41"; exon_id "chr12_7793483_7793577_-"; exonnum "6"; txlen "1014";
chr12	sragcm37_mid	exon	7793483	7793577	0.10879853620368	-	.	gene_id "ENSMUSG00000112323.3"; transcript_id "ENSMUSG00000112323.3_tx_42"; exon_id "chr12_7793483_7793577_-"; exonnum "9"; txlen "1453";
chr12	sragcm37_mid	exon	7793483	7793577	0.10879853620368	-	.	gene_id "ENSMUSG00000112323.3"; transcript_id "ENSMUSG00000112323.3_tx_43"; exon_id "chr12_7793483_7793577_-"; exonnum "8"; txlen "1347";
chr12	sragcm37_mid	exon	7793483	7793577	0.0600613875645478	-	.	gene_id "ENSMUSG00000112323.3"; transcript_id "ENSMUSG00000112323.3_tx_48"; exon_id "chr12_7793483_7793577_-"; exonnum "6"; txlen "1479";
chr12	sragcm37_mid	exon	7793483	7793577	0.0600613875645478	-	.	gene_id "ENSMUSG00000112323.3"; transcript_id "ENSMUSG00000112323.3_tx_49"; exon_id "chr12_7793483_7793577_-"; exonnum "6"; txlen "1332";
chr12	sragcm37_mid	exon	7793483	7793577	0.546245265586385	-	.	gene_id "ENSMUSG00000112323.3"; transcript_id "ENSMUSG00000112323.3_tx_7"; exon_id "chr12_7793483_7793577_-"; exonnum "6"; txlen "1648";
chr12	sragcm37_mid	exon	7793483	7793577	0.546245265586385	-	.	gene_id "ENSMUSG00000112323.3"; transcript_id "ENSMUSG00000112323.3_tx_8"; exon_id "chr12_7793483_7793577_-"; exonnum "6"; txlen "1501";
chr12	sragcm37_mid	exon	7793483	7793577	0.54260021525163	-	.	gene_id "ENSMUSG00000112323.3"; transcript_id "ENSMUSG00000112323.3_tx_9"; exon_id "chr12_7793483_7793577_-"; exonnum "8"; txlen "1834";
chr12	sragcm37_mid	exon	7795125	7795266	0.506149711904078	-	.	gene_id "ENSMUSG00000112323.3"; transcript_id "ENSMUSG00000112323.3_tx_11"; exon_id "chr12_7795125_7795266_-"; exonnum "6"; txlen "1754";
chr12	sragcm37_mid	exon	7795125	7795266	0.506149711904078	-	.	gene_id "ENSMUSG00000112323.3"; transcript_id "ENSMUSG00000112323.3_tx_12"; exon_id "chr12_7795125_7795266_-"; exonnum "6"; txlen "1607";
chr12	sragcm37_mid	exon	7795125	7795266	0.506149711904078	-	.	gene_id "ENSMUSG00000112323.3"; transcript_id "ENSMUSG00000112323.3_tx_13"; exon_id "chr12_7795125_7795266_-"; exonnum "8"; txlen "1940";
chr12	sragcm37_mid	exon	7795125	7795266	0.279480985139286	-	.	gene_id "ENSMUSG00000112323.3"; transcript_id "ENSMUSG00000112323.3_tx_14"; exon_id "chr12_7795125_7795266_-"; exonnum "5"; txlen "1277";
chr12	sragcm37_mid	exon	7795125	7795266	0.279480985139286	-	.	gene_id "ENSMUSG00000112323.3"; transcript_id "ENSMUSG00000112323.3_tx_15"; exon_id "chr12_7795125_7795266_-"; exonnum "7"; txlen "1463";
chr12	sragcm37_mid	exon	7795125	7795266	0.279480985139286	-	.	gene_id "ENSMUSG00000112323.3"; transcript_id "ENSMUSG00000112323.3_tx_16"; exon_id "chr12_7795125_7795266_-"; exonnum "5"; txlen "1130";
chr12	sragcm37_mid	exon	7795125	7795266	0.264900783800265	-	.	gene_id "ENSMUSG00000112323.3"; transcript_id "ENSMUSG00000112323.3_tx_17"; exon_id "chr12_7795125_7795266_-"; exonnum "6"; txlen "1383";
chr12	sragcm37_mid	exon	7795125	7795266	0.264900783800265	-	.	gene_id "ENSMUSG00000112323.3"; transcript_id "ENSMUSG00000112323.3_tx_18"; exon_id "chr12_7795125_7795266_-"; exonnum "6"; txlen "1236";
chr12	sragcm37_mid	exon	7795125	7795266	0.264900783800265	-	.	gene_id "ENSMUSG00000112323.3"; transcript_id "ENSMUSG00000112323.3_tx_19"; exon_id "chr12_7795125_7795266_-"; exonnum "8"; txlen "1569";
chr12	sragcm37_mid	exon	7795125	7795266	0.205617572078016	-	.	gene_id "ENSMUSG00000112323.3"; transcript_id "ENSMUSG00000112323.3_tx_20"; exon_id "chr12_7795125_7795266_-"; exonnum "5"; txlen "1491";
chr12	sragcm37_mid	exon	7795125	7795266	0.205617572078016	-	.	gene_id "ENSMUSG00000112323.3"; transcript_id "ENSMUSG00000112323.3_tx_21"; exon_id "chr12_7795125_7795266_-"; exonnum "7"; txlen "1677";
chr12	sragcm37_mid	exon	7795125	7795266	0.205617572078016	-	.	gene_id "ENSMUSG00000112323.3"; transcript_id "ENSMUSG00000112323.3_tx_22"; exon_id "chr12_7795125_7795266_-"; exonnum "5"; txlen "1344";
chr12	sragcm37_mid	exon	7795125	7795266	0.189214845571618	-	.	gene_id "ENSMUSG00000112323.3"; transcript_id "ENSMUSG00000112323.3_tx_23"; exon_id "chr12_7795125_7795266_-"; exonnum "6"; txlen "1597";
chr12	sragcm37_mid	exon	7795125	7795266	0.189214845571618	-	.	gene_id "ENSMUSG00000112323.3"; transcript_id "ENSMUSG00000112323.3_tx_24"; exon_id "chr12_7795125_7795266_-"; exonnum "6"; txlen "1450";
chr12	sragcm37_mid	exon	7795125	7795266	0.189214845571618	-	.	gene_id "ENSMUSG00000112323.3"; transcript_id "ENSMUSG00000112323.3_tx_25"; exon_id "chr12_7795125_7795266_-"; exonnum "8"; txlen "1783";
chr12	sragcm37_mid	exon	7795125	7795266	0.10879853620368	-	.	gene_id "ENSMUSG00000112323.3"; transcript_id "ENSMUSG00000112323.3_tx_38"; exon_id "chr12_7795125_7795266_-"; exonnum "6"; txlen "1267";
chr12	sragcm37_mid	exon	7795125	7795266	0.10879853620368	-	.	gene_id "ENSMUSG00000112323.3"; transcript_id "ENSMUSG00000112323.3_tx_39"; exon_id "chr12_7795125_7795266_-"; exonnum "6"; txlen "1120";
chr12	sragcm37_mid	exon	7795125	7795266	0.10879853620368	-	.	gene_id "ENSMUSG00000112323.3"; transcript_id "ENSMUSG00000112323.3_tx_40"; exon_id "chr12_7795125_7795266_-"; exonnum "5"; txlen "1161";
chr12	sragcm37_mid	exon	7795125	7795266	0.10879853620368	-	.	gene_id "ENSMUSG00000112323.3"; transcript_id "ENSMUSG00000112323.3_tx_41"; exon_id "chr12_7795125_7795266_-"; exonnum "5"; txlen "1014";
chr12	sragcm37_mid	exon	7795125	7795266	0.10879853620368	-	.	gene_id "ENSMUSG00000112323.3"; transcript_id "ENSMUSG00000112323.3_tx_42"; exon_id "chr12_7795125_7795266_-"; exonnum "8"; txlen "1453";
chr12	sragcm37_mid	exon	7795125	7795266	0.10879853620368	-	.	gene_id "ENSMUSG00000112323.3"; transcript_id "ENSMUSG00000112323.3_tx_43"; exon_id "chr12_7795125_7795266_-"; exonnum "7"; txlen "1347";
chr12	sragcm37_mid	exon	7795125	7795266	0.0600613875645478	-	.	gene_id "ENSMUSG00000112323.3"; transcript_id "ENSMUSG00000112323.3_tx_48"; exon_id "chr12_7795125_7795266_-"; exonnum "5"; txlen "1479";
chr12	sragcm37_mid	exon	7795125	7795266	0.0600613875645478	-	.	gene_id "ENSMUSG00000112323.3"; transcript_id "ENSMUSG00000112323.3_tx_49"; exon_id "chr12_7795125_7795266_-"; exonnum "5"; txlen "1332";
chr12	sragcm37_mid	exon	7795125	7795266	0.546245265586385	-	.	gene_id "ENSMUSG00000112323.3"; transcript_id "ENSMUSG00000112323.3_tx_7"; exon_id "chr12_7795125_7795266_-"; exonnum "5"; txlen "1648";
chr12	sragcm37_mid	exon	7795125	7795266	0.546245265586385	-	.	gene_id "ENSMUSG00000112323.3"; transcript_id "ENSMUSG00000112323.3_tx_8"; exon_id "chr12_7795125_7795266_-"; exonnum "5"; txlen "1501";
chr12	sragcm37_mid	exon	7795125	7795266	0.54260021525163	-	.	gene_id "ENSMUSG00000112323.3"; transcript_id "ENSMUSG00000112323.3_tx_9"; exon_id "chr12_7795125_7795266_-"; exonnum "7"; txlen "1834";
chr12	HAVANA	exon	7798968	7799438	0	-	.	gene_id "ENSMUSG00000112323.3"; transcript_id "ENSMUST00000335653.1"; gene_type "lncRNA"; gene_name "Gm32828"; transcript_type "lncRNA"; transcript_name "Gm32828-205"; exon_number 7; exon_id "ENSMUSE00001661782.1"; level 2; mgi_id "MGI:5591987"; tag "basic"; tag "TAGENE"; havana_gene "OTTMUSG00000065411.1";
chr12	HAVANA	transcript	7798968	7909757	0	-	.	gene_id "ENSMUSG00000112323.3"; transcript_id "ENSMUST00000335653.1"; gene_type "lncRNA"; gene_name "Gm32828"; transcript_type "lncRNA"; transcript_name "Gm32828-205"; level 2; mgi_id "MGI:5591987"; tag "basic"; tag "TAGENE"; havana_gene "OTTMUSG00000065411.1";
chr12	HAVANA	exon	7800207	7800399	0	-	.	gene_id "ENSMUSG00000112323.3"; transcript_id "ENSMUST00000335653.1"; gene_type "lncRNA"; gene_name "Gm32828"; transcript_type "lncRNA"; transcript_name "Gm32828-205"; exon_number 6; exon_id "ENSMUSE00001661786.1"; level 2; mgi_id "MGI:5591987"; tag "basic"; tag "TAGENE"; havana_gene "OTTMUSG00000065411.1";
chr12	ENSEMBL_gcm37	exon	7800207	7800399	0.813623835957957	-	.	gene_id "ENSMUSG00000112323.3"; transcript_id "ENSMUSG00000112323.3_tx_3"; exon_id "chr12_7800207_7800399_-"; exonnum "6"; txlen "763";
chr12	ENSEMBL_gcm37	exon	7800207	7800399	0.813623835957957	-	.	gene_id "ENSMUSG00000112323.3"; transcript_id "ENSMUSG00000112323.3_tx_4"; exon_id "chr12_7800207_7800399_-"; exonnum "8"; txlen "1096";
chr12	HAVANA	exon	7800524	7800629	0	-	.	gene_id "ENSMUSG00000112323.3"; transcript_id "ENSMUST00000335653.1"; gene_type "lncRNA"; gene_name "Gm32828"; transcript_type "lncRNA"; transcript_name "Gm32828-205"; exon_number 5; exon_id "ENSMUSE00001661789.1"; level 2; mgi_id "MGI:5591987"; tag "basic"; tag "TAGENE"; havana_gene "OTTMUSG00000065411.1";
chr12	ENSEMBL_gcm37	exon	7800524	7800629	0.506149711904078	-	.	gene_id "ENSMUSG00000112323.3"; transcript_id "ENSMUSG00000112323.3_tx_11"; exon_id "chr12_7800524_7800629_-"; exonnum "5"; txlen "1754";
chr12	ENSEMBL_gcm37	exon	7800524	7800629	0.506149711904078	-	.	gene_id "ENSMUSG00000112323.3"; transcript_id "ENSMUSG00000112323.3_tx_12"; exon_id "chr12_7800524_7800629_-"; exonnum "5"; txlen "1607";
chr12	ENSEMBL_gcm37	exon	7800524	7800629	0.506149711904078	-	.	gene_id "ENSMUSG00000112323.3"; transcript_id "ENSMUSG00000112323.3_tx_13"; exon_id "chr12_7800524_7800629_-"; exonnum "7"; txlen "1940";
chr12	ENSEMBL_gcm37	exon	7800524	7800629	0.264900783800265	-	.	gene_id "ENSMUSG00000112323.3"; transcript_id "ENSMUSG00000112323.3_tx_17"; exon_id "chr12_7800524_7800629_-"; exonnum "5"; txlen "1383";
chr12	ENSEMBL_gcm37	exon	7800524	7800629	0.264900783800265	-	.	gene_id "ENSMUSG00000112323.3"; transcript_id "ENSMUSG00000112323.3_tx_18"; exon_id "chr12_7800524_7800629_-"; exonnum "5"; txlen "1236";
chr12	ENSEMBL_gcm37	exon	7800524	7800629	0.264900783800265	-	.	gene_id "ENSMUSG00000112323.3"; transcript_id "ENSMUSG00000112323.3_tx_19"; exon_id "chr12_7800524_7800629_-"; exonnum "7"; txlen "1569";
chr12	ENSEMBL_gcm37	exon	7800524	7800629	0.189214845571618	-	.	gene_id "ENSMUSG00000112323.3"; transcript_id "ENSMUSG00000112323.3_tx_23"; exon_id "chr12_7800524_7800629_-"; exonnum "5"; txlen "1597";
chr12	ENSEMBL_gcm37	exon	7800524	7800629	0.189214845571618	-	.	gene_id "ENSMUSG00000112323.3"; transcript_id "ENSMUSG00000112323.3_tx_24"; exon_id "chr12_7800524_7800629_-"; exonnum "5"; txlen "1450";
chr12	ENSEMBL_gcm37	exon	7800524	7800629	0.189214845571618	-	.	gene_id "ENSMUSG00000112323.3"; transcript_id "ENSMUSG00000112323.3_tx_25"; exon_id "chr12_7800524_7800629_-"; exonnum "7"; txlen "1783";
chr12	ENSEMBL_gcm37	exon	7800524	7800629	0.165562989875166	-	.	gene_id "ENSMUSG00000112323.3"; transcript_id "ENSMUSG00000112323.3_tx_28"; exon_id "chr12_7800524_7800629_-"; exonnum "5"; txlen "1612";
chr12	ENSEMBL_gcm37	exon	7800524	7800629	0.165562989875166	-	.	gene_id "ENSMUSG00000112323.3"; transcript_id "ENSMUSG00000112323.3_tx_29"; exon_id "chr12_7800524_7800629_-"; exonnum "5"; txlen "1465";
chr12	ENSEMBL_gcm37	exon	7800524	7800629	0.813623835957957	-	.	gene_id "ENSMUSG00000112323.3"; transcript_id "ENSMUSG00000112323.3_tx_3"; exon_id "chr12_7800524_7800629_-"; exonnum "5"; txlen "763";
chr12	ENSEMBL_gcm37	exon	7800524	7800629	0.165562989875166	-	.	gene_id "ENSMUSG00000112323.3"; transcript_id "ENSMUSG00000112323.3_tx_30"; exon_id "chr12_7800524_7800629_-"; exonnum "7"; txlen "1798";
chr12	ENSEMBL_gcm37	exon	7800524	7800629	0.165562989875166	-	.	gene_id "ENSMUSG00000112323.3"; transcript_id "ENSMUSG00000112323.3_tx_31"; exon_id "chr12_7800524_7800629_-"; exonnum "7"; txlen "1641";
chr12	ENSEMBL_gcm37	exon	7800524	7800629	0.165562989875166	-	.	gene_id "ENSMUSG00000112323.3"; transcript_id "ENSMUSG00000112323.3_tx_32"; exon_id "chr12_7800524_7800629_-"; exonnum "5"; txlen "1455";
chr12	ENSEMBL_gcm37	exon	7800524	7800629	0.165562989875166	-	.	gene_id "ENSMUSG00000112323.3"; transcript_id "ENSMUSG00000112323.3_tx_33"; exon_id "chr12_7800524_7800629_-"; exonnum "5"; txlen "1308";
chr12	ENSEMBL_gcm37	exon	7800524	7800629	0.165562989875166	-	.	gene_id "ENSMUSG00000112323.3"; transcript_id "ENSMUSG00000112323.3_tx_34"; exon_id "chr12_7800524_7800629_-"; exonnum "5"; txlen "1241";
chr12	ENSEMBL_gcm37	exon	7800524	7800629	0.165562989875166	-	.	gene_id "ENSMUSG00000112323.3"; transcript_id "ENSMUSG00000112323.3_tx_35"; exon_id "chr12_7800524_7800629_-"; exonnum "5"; txlen "1094";
chr12	ENSEMBL_gcm37	exon	7800524	7800629	0.10879853620368	-	.	gene_id "ENSMUSG00000112323.3"; transcript_id "ENSMUSG00000112323.3_tx_37"; exon_id "chr12_7800524_7800629_-"; exonnum "5"; txlen "1125";
chr12	ENSEMBL_gcm37	exon	7800524	7800629	0.10879853620368	-	.	gene_id "ENSMUSG00000112323.3"; transcript_id "ENSMUSG00000112323.3_tx_38"; exon_id "chr12_7800524_7800629_-"; exonnum "5"; txlen "1267";
chr12	ENSEMBL_gcm37	exon	7800524	7800629	0.10879853620368	-	.	gene_id "ENSMUSG00000112323.3"; transcript_id "ENSMUSG00000112323.3_tx_39"; exon_id "chr12_7800524_7800629_-"; exonnum "5"; txlen "1120";
chr12	ENSEMBL_gcm37	exon	7800524	7800629	0.813623835957957	-	.	gene_id "ENSMUSG00000112323.3"; transcript_id "ENSMUSG00000112323.3_tx_4"; exon_id "chr12_7800524_7800629_-"; exonnum "7"; txlen "1096";
chr12	ENSEMBL_gcm37	exon	7800524	7800629	0.10879853620368	-	.	gene_id "ENSMUSG00000112323.3"; transcript_id "ENSMUSG00000112323.3_tx_42"; exon_id "chr12_7800524_7800629_-"; exonnum "7"; txlen "1453";
chr12	ENSEMBL_gcm37	exon	7800524	7800629	0.056498280188706	-	.	gene_id "ENSMUSG00000112323.3"; transcript_id "ENSMUSG00000112323.3_tx_52"; exon_id "chr12_7800524_7800629_-"; exonnum "6"; txlen "706";
chr12	HAVANA	exon	7805303	7805554	0	-	.	gene_id "ENSMUSG00000112323.3"; transcript_id "ENSMUST00000335654.1"; gene_type "lncRNA"; gene_name "Gm32828"; transcript_type "lncRNA"; transcript_name "Gm32828-206"; exon_number 3; exon_id "ENSMUSE00001661788.1"; level 2; mgi_id "MGI:5591987"; tag "TAGENE"; havana_gene "OTTMUSG00000065411.1";
chr12	HAVANA	exon	7805303	7805554	0	-	.	gene_id "ENSMUSG00000112323.3"; transcript_id "ENSMUST00000218503.3"; gene_type "lncRNA"; gene_name "Gm32828"; transcript_type "lncRNA"; transcript_name "Gm32828-201"; exon_number 4; exon_id "ENSMUSE00001661788.1"; level 2; transcript_support_level "2"; mgi_id "MGI:5591987"; tag "TAGENE"; havana_gene "OTTMUSG00000065411.1"; havana_transcript "OTTMUST00000159353.1";
chr12	HAVANA	transcript	7805303	7909757	0	-	.	gene_id "ENSMUSG00000112323.3"; transcript_id "ENSMUST00000335654.1"; gene_type "lncRNA"; gene_name "Gm32828"; transcript_type "lncRNA"; transcript_name "Gm32828-206"; level 2; mgi_id "MGI:5591987"; tag "TAGENE"; havana_gene "OTTMUSG00000065411.1";
chr12	HAVANA	transcript	7805303	7909770	0	-	.	gene_id "ENSMUSG00000112323.3"; transcript_id "ENSMUST00000218503.3"; gene_type "lncRNA"; gene_name "Gm32828"; transcript_type "lncRNA"; transcript_name "Gm32828-201"; level 2; transcript_support_level "2"; mgi_id "MGI:5591987"; tag "TAGENE"; havana_gene "OTTMUSG00000065411.1"; havana_transcript "OTTMUST00000159353.1";
chr12	HAVANA	exon	7805394	7805554	0	-	.	gene_id "ENSMUSG00000112323.3"; transcript_id "ENSMUST00000219198.2"; gene_type "lncRNA"; gene_name "Gm32828"; transcript_type "lncRNA"; transcript_name "Gm32828-202"; exon_number 3; exon_id "ENSMUSE00001406559.2"; level 2; transcript_support_level "1"; mgi_id "MGI:5591987"; tag "basic"; tag "Ensembl_canonical"; tag "GENCODE_Primary"; havana_gene "OTTMUSG00000065411.1"; havana_transcript "OTTMUST00000159352.1";
chr12	HAVANA	exon	7805394	7805554	0	-	.	gene_id "ENSMUSG00000112323.3"; transcript_id "ENSMUST00000335651.1"; gene_type "lncRNA"; gene_name "Gm32828"; transcript_type "lncRNA"; transcript_name "Gm32828-203"; exon_number 4; exon_id "ENSMUSE00001406559.2"; level 2; mgi_id "MGI:5591987"; tag "TAGENE"; havana_gene "OTTMUSG00000065411.1";
chr12	HAVANA	exon	7805394	7805554	0	-	.	gene_id "ENSMUSG00000112323.3"; transcript_id "ENSMUST00000335652.1"; gene_type "lncRNA"; gene_name "Gm32828"; transcript_type "lncRNA"; transcript_name "Gm32828-204"; exon_number 4; exon_id "ENSMUSE00001406559.2"; level 2; mgi_id "MGI:5591987"; tag "basic"; tag "TAGENE"; havana_gene "OTTMUSG00000065411.1";
chr12	HAVANA	exon	7805394	7805554	0	-	.	gene_id "ENSMUSG00000112323.3"; transcript_id "ENSMUST00000335653.1"; gene_type "lncRNA"; gene_name "Gm32828"; transcript_type "lncRNA"; transcript_name "Gm32828-205"; exon_number 4; exon_id "ENSMUSE00001406559.2"; level 2; mgi_id "MGI:5591987"; tag "basic"; tag "TAGENE"; havana_gene "OTTMUSG00000065411.1";
chr12	ENSEMBL_gcm37	exon	7805394	7805554	0.54260021525163	-	.	gene_id "ENSMUSG00000112323.3"; transcript_id "ENSMUSG00000112323.3_tx_10"; exon_id "chr12_7805394_7805554_-"; exonnum "6"; txlen "1226";
chr12	ENSEMBL_gcm37	exon	7805394	7805554	0.506149711904078	-	.	gene_id "ENSMUSG00000112323.3"; transcript_id "ENSMUSG00000112323.3_tx_11"; exon_id "chr12_7805394_7805554_-"; exonnum "4"; txlen "1754";
chr12	ENSEMBL_gcm37	exon	7805394	7805554	0.506149711904078	-	.	gene_id "ENSMUSG00000112323.3"; transcript_id "ENSMUSG00000112323.3_tx_12"; exon_id "chr12_7805394_7805554_-"; exonnum "4"; txlen "1607";
chr12	ENSEMBL_gcm37	exon	7805394	7805554	0.506149711904078	-	.	gene_id "ENSMUSG00000112323.3"; transcript_id "ENSMUSG00000112323.3_tx_13"; exon_id "chr12_7805394_7805554_-"; exonnum "6"; txlen "1940";
chr12	ENSEMBL_gcm37	exon	7805394	7805554	0.279480985139286	-	.	gene_id "ENSMUSG00000112323.3"; transcript_id "ENSMUSG00000112323.3_tx_14"; exon_id "chr12_7805394_7805554_-"; exonnum "4"; txlen "1277";
chr12	ENSEMBL_gcm37	exon	7805394	7805554	0.279480985139286	-	.	gene_id "ENSMUSG00000112323.3"; transcript_id "ENSMUSG00000112323.3_tx_15"; exon_id "chr12_7805394_7805554_-"; exonnum "6"; txlen "1463";
chr12	ENSEMBL_gcm37	exon	7805394	7805554	0.279480985139286	-	.	gene_id "ENSMUSG00000112323.3"; transcript_id "ENSMUSG00000112323.3_tx_16"; exon_id "chr12_7805394_7805554_-"; exonnum "4"; txlen "1130";
chr12	ENSEMBL_gcm37	exon	7805394	7805554	0.264900783800265	-	.	gene_id "ENSMUSG00000112323.3"; transcript_id "ENSMUSG00000112323.3_tx_17"; exon_id "chr12_7805394_7805554_-"; exonnum "4"; txlen "1383";
chr12	ENSEMBL_gcm37	exon	7805394	7805554	0.264900783800265	-	.	gene_id "ENSMUSG00000112323.3"; transcript_id "ENSMUSG00000112323.3_tx_18"; exon_id "chr12_7805394_7805554_-"; exonnum "4"; txlen "1236";
chr12	ENSEMBL_gcm37	exon	7805394	7805554	0.264900783800265	-	.	gene_id "ENSMUSG00000112323.3"; transcript_id "ENSMUSG00000112323.3_tx_19"; exon_id "chr12_7805394_7805554_-"; exonnum "6"; txlen "1569";
chr12	ENSEMBL_gcm37	exon	7805394	7805554	0.205617572078016	-	.	gene_id "ENSMUSG00000112323.3"; transcript_id "ENSMUSG00000112323.3_tx_20"; exon_id "chr12_7805394_7805554_-"; exonnum "4"; txlen "1491";
chr12	ENSEMBL_gcm37	exon	7805394	7805554	0.205617572078016	-	.	gene_id "ENSMUSG00000112323.3"; transcript_id "ENSMUSG00000112323.3_tx_21"; exon_id "chr12_7805394_7805554_-"; exonnum "6"; txlen "1677";
chr12	ENSEMBL_gcm37	exon	7805394	7805554	0.205617572078016	-	.	gene_id "ENSMUSG00000112323.3"; transcript_id "ENSMUSG00000112323.3_tx_22"; exon_id "chr12_7805394_7805554_-"; exonnum "4"; txlen "1344";
chr12	ENSEMBL_gcm37	exon	7805394	7805554	0.189214845571618	-	.	gene_id "ENSMUSG00000112323.3"; transcript_id "ENSMUSG00000112323.3_tx_23"; exon_id "chr12_7805394_7805554_-"; exonnum "4"; txlen "1597";
chr12	ENSEMBL_gcm37	exon	7805394	7805554	0.189214845571618	-	.	gene_id "ENSMUSG00000112323.3"; transcript_id "ENSMUSG00000112323.3_tx_24"; exon_id "chr12_7805394_7805554_-"; exonnum "4"; txlen "1450";
chr12	ENSEMBL_gcm37	exon	7805394	7805554	0.189214845571618	-	.	gene_id "ENSMUSG00000112323.3"; transcript_id "ENSMUSG00000112323.3_tx_25"; exon_id "chr12_7805394_7805554_-"; exonnum "6"; txlen "1783";
chr12	ENSEMBL_gcm37	exon	7805394	7805554	0.165562989875166	-	.	gene_id "ENSMUSG00000112323.3"; transcript_id "ENSMUSG00000112323.3_tx_28"; exon_id "chr12_7805394_7805554_-"; exonnum "4"; txlen "1612";
chr12	ENSEMBL_gcm37	exon	7805394	7805554	0.165562989875166	-	.	gene_id "ENSMUSG00000112323.3"; transcript_id "ENSMUSG00000112323.3_tx_29"; exon_id "chr12_7805394_7805554_-"; exonnum "4"; txlen "1465";
chr12	ENSEMBL_gcm37	exon	7805394	7805554	0.813623835957957	-	.	gene_id "ENSMUSG00000112323.3"; transcript_id "ENSMUSG00000112323.3_tx_3"; exon_id "chr12_7805394_7805554_-"; exonnum "4"; txlen "763";
chr12	ENSEMBL_gcm37	exon	7805394	7805554	0.165562989875166	-	.	gene_id "ENSMUSG00000112323.3"; transcript_id "ENSMUSG00000112323.3_tx_30"; exon_id "chr12_7805394_7805554_-"; exonnum "6"; txlen "1798";
chr12	ENSEMBL_gcm37	exon	7805394	7805554	0.165562989875166	-	.	gene_id "ENSMUSG00000112323.3"; transcript_id "ENSMUSG00000112323.3_tx_31"; exon_id "chr12_7805394_7805554_-"; exonnum "6"; txlen "1641";
chr12	ENSEMBL_gcm37	exon	7805394	7805554	0.165562989875166	-	.	gene_id "ENSMUSG00000112323.3"; transcript_id "ENSMUSG00000112323.3_tx_32"; exon_id "chr12_7805394_7805554_-"; exonnum "4"; txlen "1455";
chr12	ENSEMBL_gcm37	exon	7805394	7805554	0.165562989875166	-	.	gene_id "ENSMUSG00000112323.3"; transcript_id "ENSMUSG00000112323.3_tx_33"; exon_id "chr12_7805394_7805554_-"; exonnum "4"; txlen "1308";
chr12	ENSEMBL_gcm37	exon	7805394	7805554	0.165562989875166	-	.	gene_id "ENSMUSG00000112323.3"; transcript_id "ENSMUSG00000112323.3_tx_34"; exon_id "chr12_7805394_7805554_-"; exonnum "4"; txlen "1241";
chr12	ENSEMBL_gcm37	exon	7805394	7805554	0.165562989875166	-	.	gene_id "ENSMUSG00000112323.3"; transcript_id "ENSMUSG00000112323.3_tx_35"; exon_id "chr12_7805394_7805554_-"; exonnum "4"; txlen "1094";
chr12	ENSEMBL_gcm37	exon	7805394	7805554	0.113050992323034	-	.	gene_id "ENSMUSG00000112323.3"; transcript_id "ENSMUSG00000112323.3_tx_36"; exon_id "chr12_7805394_7805554_-"; exonnum "4"; txlen "1314";
chr12	ENSEMBL_gcm37	exon	7805394	7805554	0.10879853620368	-	.	gene_id "ENSMUSG00000112323.3"; transcript_id "ENSMUSG00000112323.3_tx_37"; exon_id "chr12_7805394_7805554_-"; exonnum "4"; txlen "1125";
chr12	ENSEMBL_gcm37	exon	7805394	7805554	0.10879853620368	-	.	gene_id "ENSMUSG00000112323.3"; transcript_id "ENSMUSG00000112323.3_tx_38"; exon_id "chr12_7805394_7805554_-"; exonnum "4"; txlen "1267";
chr12	ENSEMBL_gcm37	exon	7805394	7805554	0.10879853620368	-	.	gene_id "ENSMUSG00000112323.3"; transcript_id "ENSMUSG00000112323.3_tx_39"; exon_id "chr12_7805394_7805554_-"; exonnum "4"; txlen "1120";
chr12	ENSEMBL_gcm37	exon	7805394	7805554	0.813623835957957	-	.	gene_id "ENSMUSG00000112323.3"; transcript_id "ENSMUSG00000112323.3_tx_4"; exon_id "chr12_7805394_7805554_-"; exonnum "6"; txlen "1096";
chr12	ENSEMBL_gcm37	exon	7805394	7805554	0.10879853620368	-	.	gene_id "ENSMUSG00000112323.3"; transcript_id "ENSMUSG00000112323.3_tx_40"; exon_id "chr12_7805394_7805554_-"; exonnum "4"; txlen "1161";
chr12	ENSEMBL_gcm37	exon	7805394	7805554	0.10879853620368	-	.	gene_id "ENSMUSG00000112323.3"; transcript_id "ENSMUSG00000112323.3_tx_41"; exon_id "chr12_7805394_7805554_-"; exonnum "4"; txlen "1014";
chr12	ENSEMBL_gcm37	exon	7805394	7805554	0.10879853620368	-	.	gene_id "ENSMUSG00000112323.3"; transcript_id "ENSMUSG00000112323.3_tx_42"; exon_id "chr12_7805394_7805554_-"; exonnum "6"; txlen "1453";
chr12	ENSEMBL_gcm37	exon	7805394	7805554	0.10879853620368	-	.	gene_id "ENSMUSG00000112323.3"; transcript_id "ENSMUSG00000112323.3_tx_43"; exon_id "chr12_7805394_7805554_-"; exonnum "6"; txlen "1347";
chr12	ENSEMBL_gcm37	exon	7805394	7805554	0.0600613875645478	-	.	gene_id "ENSMUSG00000112323.3"; transcript_id "ENSMUSG00000112323.3_tx_47"; exon_id "chr12_7805394_7805554_-"; exonnum "4"; txlen "871";
chr12	ENSEMBL_gcm37	exon	7805394	7805554	0.0600613875645478	-	.	gene_id "ENSMUSG00000112323.3"; transcript_id "ENSMUSG00000112323.3_tx_48"; exon_id "chr12_7805394_7805554_-"; exonnum "4"; txlen "1479";
chr12	ENSEMBL_gcm37	exon	7805394	7805554	0.0600613875645478	-	.	gene_id "ENSMUSG00000112323.3"; transcript_id "ENSMUSG00000112323.3_tx_49"; exon_id "chr12_7805394_7805554_-"; exonnum "4"; txlen "1332";
chr12	ENSEMBL_gcm37	exon	7805394	7805554	0.560825466925406	-	.	gene_id "ENSMUSG00000112323.3"; transcript_id "ENSMUSG00000112323.3_tx_5"; exon_id "chr12_7805394_7805554_-"; exonnum "4"; txlen "1040";
chr12	ENSEMBL_gcm37	exon	7805394	7805554	0.0600613875645478	-	.	gene_id "ENSMUSG00000112323.3"; transcript_id "ENSMUSG00000112323.3_tx_50"; exon_id "chr12_7805394_7805554_-"; exonnum "4"; txlen "724";
chr12	ENSEMBL_gcm37	exon	7805394	7805554	0.0600613875645478	-	.	gene_id "ENSMUSG00000112323.3"; transcript_id "ENSMUSG00000112323.3_tx_51"; exon_id "chr12_7805394_7805554_-"; exonnum "6"; txlen "1057";
chr12	ENSEMBL_gcm37	exon	7805394	7805554	0.056498280188706	-	.	gene_id "ENSMUSG00000112323.3"; transcript_id "ENSMUSG00000112323.3_tx_52"; exon_id "chr12_7805394_7805554_-"; exonnum "5"; txlen "706";
chr12	ENSEMBL_gcm37	exon	7805394	7805554	0.0546757550213284	-	.	gene_id "ENSMUSG00000112323.3"; transcript_id "ENSMUSG00000112323.3_tx_53"; exon_id "chr12_7805394_7805554_-"; exonnum "5"; txlen "1029";
chr12	ENSEMBL_gcm37	exon	7805394	7805554	0.560825466925406	-	.	gene_id "ENSMUSG00000112323.3"; transcript_id "ENSMUSG00000112323.3_tx_6"; exon_id "chr12_7805394_7805554_-"; exonnum "4"; txlen "893";
chr12	ENSEMBL_gcm37	exon	7805394	7805554	0.546245265586385	-	.	gene_id "ENSMUSG00000112323.3"; transcript_id "ENSMUSG00000112323.3_tx_7"; exon_id "chr12_7805394_7805554_-"; exonnum "4"; txlen "1648";
chr12	ENSEMBL_gcm37	exon	7805394	7805554	0.546245265586385	-	.	gene_id "ENSMUSG00000112323.3"; transcript_id "ENSMUSG00000112323.3_tx_8"; exon_id "chr12_7805394_7805554_-"; exonnum "4"; txlen "1501";
chr12	ENSEMBL_gcm37	exon	7805394	7805554	0.54260021525163	-	.	gene_id "ENSMUSG00000112323.3"; transcript_id "ENSMUSG00000112323.3_tx_9"; exon_id "chr12_7805394_7805554_-"; exonnum "6"; txlen "1834";
chr12	HAVANA	exon	7805857	7805971	0	-	.	gene_id "ENSMUSG00000112323.3"; transcript_id "ENSMUST00000219198.2"; gene_type "lncRNA"; gene_name "Gm32828"; transcript_type "lncRNA"; transcript_name "Gm32828-202"; exon_number 2; exon_id "ENSMUSE00001406397.2"; level 2; transcript_support_level "1"; mgi_id "MGI:5591987"; tag "basic"; tag "Ensembl_canonical"; tag "GENCODE_Primary"; havana_gene "OTTMUSG00000065411.1"; havana_transcript "OTTMUST00000159352.1";
chr12	HAVANA	exon	7805857	7805971	0	-	.	gene_id "ENSMUSG00000112323.3"; transcript_id "ENSMUST00000335651.1"; gene_type "lncRNA"; gene_name "Gm32828"; transcript_type "lncRNA"; transcript_name "Gm32828-203"; exon_number 3; exon_id "ENSMUSE00001406397.2"; level 2; mgi_id "MGI:5591987"; tag "TAGENE"; havana_gene "OTTMUSG00000065411.1";
chr12	HAVANA	exon	7805857	7805971	0	-	.	gene_id "ENSMUSG00000112323.3"; transcript_id "ENSMUST00000335652.1"; gene_type "lncRNA"; gene_name "Gm32828"; transcript_type "lncRNA"; transcript_name "Gm32828-204"; exon_number 3; exon_id "ENSMUSE00001406397.2"; level 2; mgi_id "MGI:5591987"; tag "basic"; tag "TAGENE"; havana_gene "OTTMUSG00000065411.1";
chr12	HAVANA	exon	7805857	7805971	0	-	.	gene_id "ENSMUSG00000112323.3"; transcript_id "ENSMUST00000335653.1"; gene_type "lncRNA"; gene_name "Gm32828"; transcript_type "lncRNA"; transcript_name "Gm32828-205"; exon_number 3; exon_id "ENSMUSE00001406397.2"; level 2; mgi_id "MGI:5591987"; tag "basic"; tag "TAGENE"; havana_gene "OTTMUSG00000065411.1";
chr12	HAVANA	exon	7805857	7805971	0	-	.	gene_id "ENSMUSG00000112323.3"; transcript_id "ENSMUST00000335654.1"; gene_type "lncRNA"; gene_name "Gm32828"; transcript_type "lncRNA"; transcript_name "Gm32828-206"; exon_number 2; exon_id "ENSMUSE00001406397.2"; level 2; mgi_id "MGI:5591987"; tag "TAGENE"; havana_gene "OTTMUSG00000065411.1";
chr12	HAVANA	exon	7805857	7805971	0	-	.	gene_id "ENSMUSG00000112323.3"; transcript_id "ENSMUST00000218503.3"; gene_type "lncRNA"; gene_name "Gm32828"; transcript_type "lncRNA"; transcript_name "Gm32828-201"; exon_number 3; exon_id "ENSMUSE00001406397.2"; level 2; transcript_support_level "2"; mgi_id "MGI:5591987"; tag "TAGENE"; havana_gene "OTTMUSG00000065411.1"; havana_transcript "OTTMUST00000159353.1";
chr12	ENSEMBL_gcm37	exon	7805857	7805971	0.54260021525163	-	.	gene_id "ENSMUSG00000112323.3"; transcript_id "ENSMUSG00000112323.3_tx_10"; exon_id "chr12_7805857_7805971_-"; exonnum "5"; txlen "1226";
chr12	ENSEMBL_gcm37	exon	7805857	7805971	0.506149711904078	-	.	gene_id "ENSMUSG00000112323.3"; transcript_id "ENSMUSG00000112323.3_tx_11"; exon_id "chr12_7805857_7805971_-"; exonnum "3"; txlen "1754";
chr12	ENSEMBL_gcm37	exon	7805857	7805971	0.506149711904078	-	.	gene_id "ENSMUSG00000112323.3"; transcript_id "ENSMUSG00000112323.3_tx_12"; exon_id "chr12_7805857_7805971_-"; exonnum "3"; txlen "1607";
chr12	ENSEMBL_gcm37	exon	7805857	7805971	0.506149711904078	-	.	gene_id "ENSMUSG00000112323.3"; transcript_id "ENSMUSG00000112323.3_tx_13"; exon_id "chr12_7805857_7805971_-"; exonnum "5"; txlen "1940";
chr12	ENSEMBL_gcm37	exon	7805857	7805971	0.279480985139286	-	.	gene_id "ENSMUSG00000112323.3"; transcript_id "ENSMUSG00000112323.3_tx_14"; exon_id "chr12_7805857_7805971_-"; exonnum "3"; txlen "1277";
chr12	ENSEMBL_gcm37	exon	7805857	7805971	0.279480985139286	-	.	gene_id "ENSMUSG00000112323.3"; transcript_id "ENSMUSG00000112323.3_tx_15"; exon_id "chr12_7805857_7805971_-"; exonnum "5"; txlen "1463";
chr12	ENSEMBL_gcm37	exon	7805857	7805971	0.279480985139286	-	.	gene_id "ENSMUSG00000112323.3"; transcript_id "ENSMUSG00000112323.3_tx_16"; exon_id "chr12_7805857_7805971_-"; exonnum "3"; txlen "1130";
chr12	ENSEMBL_gcm37	exon	7805857	7805971	0.264900783800265	-	.	gene_id "ENSMUSG00000112323.3"; transcript_id "ENSMUSG00000112323.3_tx_17"; exon_id "chr12_7805857_7805971_-"; exonnum "3"; txlen "1383";
chr12	ENSEMBL_gcm37	exon	7805857	7805971	0.264900783800265	-	.	gene_id "ENSMUSG00000112323.3"; transcript_id "ENSMUSG00000112323.3_tx_18"; exon_id "chr12_7805857_7805971_-"; exonnum "3"; txlen "1236";
chr12	ENSEMBL_gcm37	exon	7805857	7805971	0.264900783800265	-	.	gene_id "ENSMUSG00000112323.3"; transcript_id "ENSMUSG00000112323.3_tx_19"; exon_id "chr12_7805857_7805971_-"; exonnum "5"; txlen "1569";
chr12	ENSEMBL_gcm37	exon	7805857	7805971	0.205617572078016	-	.	gene_id "ENSMUSG00000112323.3"; transcript_id "ENSMUSG00000112323.3_tx_20"; exon_id "chr12_7805857_7805971_-"; exonnum "3"; txlen "1491";
chr12	ENSEMBL_gcm37	exon	7805857	7805971	0.205617572078016	-	.	gene_id "ENSMUSG00000112323.3"; transcript_id "ENSMUSG00000112323.3_tx_21"; exon_id "chr12_7805857_7805971_-"; exonnum "5"; txlen "1677";
chr12	ENSEMBL_gcm37	exon	7805857	7805971	0.205617572078016	-	.	gene_id "ENSMUSG00000112323.3"; transcript_id "ENSMUSG00000112323.3_tx_22"; exon_id "chr12_7805857_7805971_-"; exonnum "3"; txlen "1344";
chr12	ENSEMBL_gcm37	exon	7805857	7805971	0.189214845571618	-	.	gene_id "ENSMUSG00000112323.3"; transcript_id "ENSMUSG00000112323.3_tx_23"; exon_id "chr12_7805857_7805971_-"; exonnum "3"; txlen "1597";
chr12	ENSEMBL_gcm37	exon	7805857	7805971	0.189214845571618	-	.	gene_id "ENSMUSG00000112323.3"; transcript_id "ENSMUSG00000112323.3_tx_24"; exon_id "chr12_7805857_7805971_-"; exonnum "3"; txlen "1450";
chr12	ENSEMBL_gcm37	exon	7805857	7805971	0.189214845571618	-	.	gene_id "ENSMUSG00000112323.3"; transcript_id "ENSMUSG00000112323.3_tx_25"; exon_id "chr12_7805857_7805971_-"; exonnum "5"; txlen "1783";
chr12	ENSEMBL_gcm37	exon	7805857	7805971	0.165562989875166	-	.	gene_id "ENSMUSG00000112323.3"; transcript_id "ENSMUSG00000112323.3_tx_28"; exon_id "chr12_7805857_7805971_-"; exonnum "3"; txlen "1612";
chr12	ENSEMBL_gcm37	exon	7805857	7805971	0.165562989875166	-	.	gene_id "ENSMUSG00000112323.3"; transcript_id "ENSMUSG00000112323.3_tx_29"; exon_id "chr12_7805857_7805971_-"; exonnum "3"; txlen "1465";
chr12	ENSEMBL_gcm37	exon	7805857	7805971	0.813623835957957	-	.	gene_id "ENSMUSG00000112323.3"; transcript_id "ENSMUSG00000112323.3_tx_3"; exon_id "chr12_7805857_7805971_-"; exonnum "3"; txlen "763";
chr12	ENSEMBL_gcm37	exon	7805857	7805971	0.165562989875166	-	.	gene_id "ENSMUSG00000112323.3"; transcript_id "ENSMUSG00000112323.3_tx_30"; exon_id "chr12_7805857_7805971_-"; exonnum "5"; txlen "1798";
chr12	ENSEMBL_gcm37	exon	7805857	7805971	0.165562989875166	-	.	gene_id "ENSMUSG00000112323.3"; transcript_id "ENSMUSG00000112323.3_tx_31"; exon_id "chr12_7805857_7805971_-"; exonnum "5"; txlen "1641";
chr12	ENSEMBL_gcm37	exon	7805857	7805971	0.165562989875166	-	.	gene_id "ENSMUSG00000112323.3"; transcript_id "ENSMUSG00000112323.3_tx_32"; exon_id "chr12_7805857_7805971_-"; exonnum "3"; txlen "1455";
chr12	ENSEMBL_gcm37	exon	7805857	7805971	0.165562989875166	-	.	gene_id "ENSMUSG00000112323.3"; transcript_id "ENSMUSG00000112323.3_tx_33"; exon_id "chr12_7805857_7805971_-"; exonnum "3"; txlen "1308";
chr12	ENSEMBL_gcm37	exon	7805857	7805971	0.165562989875166	-	.	gene_id "ENSMUSG00000112323.3"; transcript_id "ENSMUSG00000112323.3_tx_34"; exon_id "chr12_7805857_7805971_-"; exonnum "3"; txlen "1241";
chr12	ENSEMBL_gcm37	exon	7805857	7805971	0.165562989875166	-	.	gene_id "ENSMUSG00000112323.3"; transcript_id "ENSMUSG00000112323.3_tx_35"; exon_id "chr12_7805857_7805971_-"; exonnum "3"; txlen "1094";
chr12	ENSEMBL_gcm37	exon	7805857	7805971	0.113050992323034	-	.	gene_id "ENSMUSG00000112323.3"; transcript_id "ENSMUSG00000112323.3_tx_36"; exon_id "chr12_7805857_7805971_-"; exonnum "3"; txlen "1314";
chr12	ENSEMBL_gcm37	exon	7805857	7805971	0.10879853620368	-	.	gene_id "ENSMUSG00000112323.3"; transcript_id "ENSMUSG00000112323.3_tx_37"; exon_id "chr12_7805857_7805971_-"; exonnum "3"; txlen "1125";
chr12	ENSEMBL_gcm37	exon	7805857	7805971	0.10879853620368	-	.	gene_id "ENSMUSG00000112323.3"; transcript_id "ENSMUSG00000112323.3_tx_38"; exon_id "chr12_7805857_7805971_-"; exonnum "3"; txlen "1267";
chr12	ENSEMBL_gcm37	exon	7805857	7805971	0.10879853620368	-	.	gene_id "ENSMUSG00000112323.3"; transcript_id "ENSMUSG00000112323.3_tx_39"; exon_id "chr12_7805857_7805971_-"; exonnum "3"; txlen "1120";
chr12	ENSEMBL_gcm37	exon	7805857	7805971	0.813623835957957	-	.	gene_id "ENSMUSG00000112323.3"; transcript_id "ENSMUSG00000112323.3_tx_4"; exon_id "chr12_7805857_7805971_-"; exonnum "5"; txlen "1096";
chr12	ENSEMBL_gcm37	exon	7805857	7805971	0.10879853620368	-	.	gene_id "ENSMUSG00000112323.3"; transcript_id "ENSMUSG00000112323.3_tx_40"; exon_id "chr12_7805857_7805971_-"; exonnum "3"; txlen "1161";
chr12	ENSEMBL_gcm37	exon	7805857	7805971	0.10879853620368	-	.	gene_id "ENSMUSG00000112323.3"; transcript_id "ENSMUSG00000112323.3_tx_41"; exon_id "chr12_7805857_7805971_-"; exonnum "3"; txlen "1014";
chr12	ENSEMBL_gcm37	exon	7805857	7805971	0.10879853620368	-	.	gene_id "ENSMUSG00000112323.3"; transcript_id "ENSMUSG00000112323.3_tx_42"; exon_id "chr12_7805857_7805971_-"; exonnum "5"; txlen "1453";
chr12	ENSEMBL_gcm37	exon	7805857	7805971	0.10879853620368	-	.	gene_id "ENSMUSG00000112323.3"; transcript_id "ENSMUSG00000112323.3_tx_43"; exon_id "chr12_7805857_7805971_-"; exonnum "5"; txlen "1347";
chr12	ENSEMBL_gcm37	exon	7805857	7805971	0.0600613875645478	-	.	gene_id "ENSMUSG00000112323.3"; transcript_id "ENSMUSG00000112323.3_tx_47"; exon_id "chr12_7805857_7805971_-"; exonnum "3"; txlen "871";
chr12	ENSEMBL_gcm37	exon	7805857	7805971	0.0600613875645478	-	.	gene_id "ENSMUSG00000112323.3"; transcript_id "ENSMUSG00000112323.3_tx_48"; exon_id "chr12_7805857_7805971_-"; exonnum "3"; txlen "1479";
chr12	ENSEMBL_gcm37	exon	7805857	7805971	0.0600613875645478	-	.	gene_id "ENSMUSG00000112323.3"; transcript_id "ENSMUSG00000112323.3_tx_49"; exon_id "chr12_7805857_7805971_-"; exonnum "3"; txlen "1332";
chr12	ENSEMBL_gcm37	exon	7805857	7805971	0.560825466925406	-	.	gene_id "ENSMUSG00000112323.3"; transcript_id "ENSMUSG00000112323.3_tx_5"; exon_id "chr12_7805857_7805971_-"; exonnum "3"; txlen "1040";
chr12	ENSEMBL_gcm37	exon	7805857	7805971	0.0600613875645478	-	.	gene_id "ENSMUSG00000112323.3"; transcript_id "ENSMUSG00000112323.3_tx_50"; exon_id "chr12_7805857_7805971_-"; exonnum "3"; txlen "724";
chr12	ENSEMBL_gcm37	exon	7805857	7805971	0.0600613875645478	-	.	gene_id "ENSMUSG00000112323.3"; transcript_id "ENSMUSG00000112323.3_tx_51"; exon_id "chr12_7805857_7805971_-"; exonnum "5"; txlen "1057";
chr12	ENSEMBL_gcm37	exon	7805857	7805971	0.056498280188706	-	.	gene_id "ENSMUSG00000112323.3"; transcript_id "ENSMUSG00000112323.3_tx_52"; exon_id "chr12_7805857_7805971_-"; exonnum "4"; txlen "706";
chr12	ENSEMBL_gcm37	exon	7805857	7805971	0.0546757550213284	-	.	gene_id "ENSMUSG00000112323.3"; transcript_id "ENSMUSG00000112323.3_tx_53"; exon_id "chr12_7805857_7805971_-"; exonnum "4"; txlen "1029";
chr12	ENSEMBL_gcm37	exon	7805857	7805971	0.560825466925406	-	.	gene_id "ENSMUSG00000112323.3"; transcript_id "ENSMUSG00000112323.3_tx_6"; exon_id "chr12_7805857_7805971_-"; exonnum "3"; txlen "893";
chr12	ENSEMBL_gcm37	exon	7805857	7805971	0.546245265586385	-	.	gene_id "ENSMUSG00000112323.3"; transcript_id "ENSMUSG00000112323.3_tx_7"; exon_id "chr12_7805857_7805971_-"; exonnum "3"; txlen "1648";
chr12	ENSEMBL_gcm37	exon	7805857	7805971	0.546245265586385	-	.	gene_id "ENSMUSG00000112323.3"; transcript_id "ENSMUSG00000112323.3_tx_8"; exon_id "chr12_7805857_7805971_-"; exonnum "3"; txlen "1501";
chr12	ENSEMBL_gcm37	exon	7805857	7805971	0.54260021525163	-	.	gene_id "ENSMUSG00000112323.3"; transcript_id "ENSMUSG00000112323.3_tx_9"; exon_id "chr12_7805857_7805971_-"; exonnum "5"; txlen "1834";
chr12	HAVANA	exon	7806071	7806212	0	-	.	gene_id "ENSMUSG00000112323.3"; transcript_id "ENSMUST00000335651.1"; gene_type "lncRNA"; gene_name "Gm32828"; transcript_type "lncRNA"; transcript_name "Gm32828-203"; exon_number 2; exon_id "ENSMUSE00001407249.2"; level 2; mgi_id "MGI:5591987"; tag "TAGENE"; havana_gene "OTTMUSG00000065411.1";
chr12	HAVANA	exon	7806071	7806212	0	-	.	gene_id "ENSMUSG00000112323.3"; transcript_id "ENSMUST00000335652.1"; gene_type "lncRNA"; gene_name "Gm32828"; transcript_type "lncRNA"; transcript_name "Gm32828-204"; exon_number 2; exon_id "ENSMUSE00001407249.2"; level 2; mgi_id "MGI:5591987"; tag "basic"; tag "TAGENE"; havana_gene "OTTMUSG00000065411.1";
chr12	HAVANA	exon	7806071	7806212	0	-	.	gene_id "ENSMUSG00000112323.3"; transcript_id "ENSMUST00000335653.1"; gene_type "lncRNA"; gene_name "Gm32828"; transcript_type "lncRNA"; transcript_name "Gm32828-205"; exon_number 2; exon_id "ENSMUSE00001407249.2"; level 2; mgi_id "MGI:5591987"; tag "basic"; tag "TAGENE"; havana_gene "OTTMUSG00000065411.1";
chr12	HAVANA	exon	7806071	7806212	0	-	.	gene_id "ENSMUSG00000112323.3"; transcript_id "ENSMUST00000218503.3"; gene_type "lncRNA"; gene_name "Gm32828"; transcript_type "lncRNA"; transcript_name "Gm32828-201"; exon_number 2; exon_id "ENSMUSE00001407249.2"; level 2; transcript_support_level "2"; mgi_id "MGI:5591987"; tag "TAGENE"; havana_gene "OTTMUSG00000065411.1"; havana_transcript "OTTMUST00000159353.1";
chr12	ENSEMBL_gcm37	exon	7806071	7806212	0.54260021525163	-	.	gene_id "ENSMUSG00000112323.3"; transcript_id "ENSMUSG00000112323.3_tx_10"; exon_id "chr12_7806071_7806212_-"; exonnum "4"; txlen "1226";
chr12	ENSEMBL_gcm37	exon	7806071	7806212	0.506149711904078	-	.	gene_id "ENSMUSG00000112323.3"; transcript_id "ENSMUSG00000112323.3_tx_11"; exon_id "chr12_7806071_7806212_-"; exonnum "2"; txlen "1754";
chr12	ENSEMBL_gcm37	exon	7806071	7806212	0.506149711904078	-	.	gene_id "ENSMUSG00000112323.3"; transcript_id "ENSMUSG00000112323.3_tx_12"; exon_id "chr12_7806071_7806212_-"; exonnum "2"; txlen "1607";
chr12	ENSEMBL_gcm37	exon	7806071	7806212	0.506149711904078	-	.	gene_id "ENSMUSG00000112323.3"; transcript_id "ENSMUSG00000112323.3_tx_13"; exon_id "chr12_7806071_7806212_-"; exonnum "4"; txlen "1940";
chr12	ENSEMBL_gcm37	exon	7806071	7806212	0.279480985139286	-	.	gene_id "ENSMUSG00000112323.3"; transcript_id "ENSMUSG00000112323.3_tx_14"; exon_id "chr12_7806071_7806212_-"; exonnum "2"; txlen "1277";
chr12	ENSEMBL_gcm37	exon	7806071	7806212	0.279480985139286	-	.	gene_id "ENSMUSG00000112323.3"; transcript_id "ENSMUSG00000112323.3_tx_15"; exon_id "chr12_7806071_7806212_-"; exonnum "4"; txlen "1463";
chr12	ENSEMBL_gcm37	exon	7806071	7806212	0.279480985139286	-	.	gene_id "ENSMUSG00000112323.3"; transcript_id "ENSMUSG00000112323.3_tx_16"; exon_id "chr12_7806071_7806212_-"; exonnum "2"; txlen "1130";
chr12	ENSEMBL_gcm37	exon	7806071	7806212	0.264900783800265	-	.	gene_id "ENSMUSG00000112323.3"; transcript_id "ENSMUSG00000112323.3_tx_17"; exon_id "chr12_7806071_7806212_-"; exonnum "2"; txlen "1383";
chr12	ENSEMBL_gcm37	exon	7806071	7806212	0.264900783800265	-	.	gene_id "ENSMUSG00000112323.3"; transcript_id "ENSMUSG00000112323.3_tx_18"; exon_id "chr12_7806071_7806212_-"; exonnum "2"; txlen "1236";
chr12	ENSEMBL_gcm37	exon	7806071	7806212	0.264900783800265	-	.	gene_id "ENSMUSG00000112323.3"; transcript_id "ENSMUSG00000112323.3_tx_19"; exon_id "chr12_7806071_7806212_-"; exonnum "4"; txlen "1569";
chr12	ENSEMBL_gcm37	exon	7806071	7806212	0.205617572078016	-	.	gene_id "ENSMUSG00000112323.3"; transcript_id "ENSMUSG00000112323.3_tx_20"; exon_id "chr12_7806071_7806212_-"; exonnum "2"; txlen "1491";
chr12	ENSEMBL_gcm37	exon	7806071	7806212	0.205617572078016	-	.	gene_id "ENSMUSG00000112323.3"; transcript_id "ENSMUSG00000112323.3_tx_21"; exon_id "chr12_7806071_7806212_-"; exonnum "4"; txlen "1677";
chr12	ENSEMBL_gcm37	exon	7806071	7806212	0.205617572078016	-	.	gene_id "ENSMUSG00000112323.3"; transcript_id "ENSMUSG00000112323.3_tx_22"; exon_id "chr12_7806071_7806212_-"; exonnum "2"; txlen "1344";
chr12	ENSEMBL_gcm37	exon	7806071	7806212	0.189214845571618	-	.	gene_id "ENSMUSG00000112323.3"; transcript_id "ENSMUSG00000112323.3_tx_23"; exon_id "chr12_7806071_7806212_-"; exonnum "2"; txlen "1597";
chr12	ENSEMBL_gcm37	exon	7806071	7806212	0.189214845571618	-	.	gene_id "ENSMUSG00000112323.3"; transcript_id "ENSMUSG00000112323.3_tx_24"; exon_id "chr12_7806071_7806212_-"; exonnum "2"; txlen "1450";
chr12	ENSEMBL_gcm37	exon	7806071	7806212	0.189214845571618	-	.	gene_id "ENSMUSG00000112323.3"; transcript_id "ENSMUSG00000112323.3_tx_25"; exon_id "chr12_7806071_7806212_-"; exonnum "4"; txlen "1783";
chr12	ENSEMBL_gcm37	exon	7806071	7806212	0.165562989875166	-	.	gene_id "ENSMUSG00000112323.3"; transcript_id "ENSMUSG00000112323.3_tx_28"; exon_id "chr12_7806071_7806212_-"; exonnum "2"; txlen "1612";
chr12	ENSEMBL_gcm37	exon	7806071	7806212	0.165562989875166	-	.	gene_id "ENSMUSG00000112323.3"; transcript_id "ENSMUSG00000112323.3_tx_29"; exon_id "chr12_7806071_7806212_-"; exonnum "2"; txlen "1465";
chr12	ENSEMBL_gcm37	exon	7806071	7806212	0.813623835957957	-	.	gene_id "ENSMUSG00000112323.3"; transcript_id "ENSMUSG00000112323.3_tx_3"; exon_id "chr12_7806071_7806212_-"; exonnum "2"; txlen "763";
chr12	ENSEMBL_gcm37	exon	7806071	7806212	0.165562989875166	-	.	gene_id "ENSMUSG00000112323.3"; transcript_id "ENSMUSG00000112323.3_tx_30"; exon_id "chr12_7806071_7806212_-"; exonnum "4"; txlen "1798";
chr12	ENSEMBL_gcm37	exon	7806071	7806212	0.165562989875166	-	.	gene_id "ENSMUSG00000112323.3"; transcript_id "ENSMUSG00000112323.3_tx_31"; exon_id "chr12_7806071_7806212_-"; exonnum "4"; txlen "1641";
chr12	ENSEMBL_gcm37	exon	7806071	7806212	0.165562989875166	-	.	gene_id "ENSMUSG00000112323.3"; transcript_id "ENSMUSG00000112323.3_tx_32"; exon_id "chr12_7806071_7806212_-"; exonnum "2"; txlen "1455";
chr12	ENSEMBL_gcm37	exon	7806071	7806212	0.165562989875166	-	.	gene_id "ENSMUSG00000112323.3"; transcript_id "ENSMUSG00000112323.3_tx_33"; exon_id "chr12_7806071_7806212_-"; exonnum "2"; txlen "1308";
chr12	ENSEMBL_gcm37	exon	7806071	7806212	0.165562989875166	-	.	gene_id "ENSMUSG00000112323.3"; transcript_id "ENSMUSG00000112323.3_tx_34"; exon_id "chr12_7806071_7806212_-"; exonnum "2"; txlen "1241";
chr12	ENSEMBL_gcm37	exon	7806071	7806212	0.165562989875166	-	.	gene_id "ENSMUSG00000112323.3"; transcript_id "ENSMUSG00000112323.3_tx_35"; exon_id "chr12_7806071_7806212_-"; exonnum "2"; txlen "1094";
chr12	ENSEMBL_gcm37	exon	7806071	7806212	0.113050992323034	-	.	gene_id "ENSMUSG00000112323.3"; transcript_id "ENSMUSG00000112323.3_tx_36"; exon_id "chr12_7806071_7806212_-"; exonnum "2"; txlen "1314";
chr12	ENSEMBL_gcm37	exon	7806071	7806212	0.10879853620368	-	.	gene_id "ENSMUSG00000112323.3"; transcript_id "ENSMUSG00000112323.3_tx_37"; exon_id "chr12_7806071_7806212_-"; exonnum "2"; txlen "1125";
chr12	ENSEMBL_gcm37	exon	7806071	7806212	0.10879853620368	-	.	gene_id "ENSMUSG00000112323.3"; transcript_id "ENSMUSG00000112323.3_tx_38"; exon_id "chr12_7806071_7806212_-"; exonnum "2"; txlen "1267";
chr12	ENSEMBL_gcm37	exon	7806071	7806212	0.10879853620368	-	.	gene_id "ENSMUSG00000112323.3"; transcript_id "ENSMUSG00000112323.3_tx_39"; exon_id "chr12_7806071_7806212_-"; exonnum "2"; txlen "1120";
chr12	ENSEMBL_gcm37	exon	7806071	7806212	0.813623835957957	-	.	gene_id "ENSMUSG00000112323.3"; transcript_id "ENSMUSG00000112323.3_tx_4"; exon_id "chr12_7806071_7806212_-"; exonnum "4"; txlen "1096";
chr12	ENSEMBL_gcm37	exon	7806071	7806212	0.10879853620368	-	.	gene_id "ENSMUSG00000112323.3"; transcript_id "ENSMUSG00000112323.3_tx_40"; exon_id "chr12_7806071_7806212_-"; exonnum "2"; txlen "1161";
chr12	ENSEMBL_gcm37	exon	7806071	7806212	0.10879853620368	-	.	gene_id "ENSMUSG00000112323.3"; transcript_id "ENSMUSG00000112323.3_tx_41"; exon_id "chr12_7806071_7806212_-"; exonnum "2"; txlen "1014";
chr12	ENSEMBL_gcm37	exon	7806071	7806212	0.10879853620368	-	.	gene_id "ENSMUSG00000112323.3"; transcript_id "ENSMUSG00000112323.3_tx_42"; exon_id "chr12_7806071_7806212_-"; exonnum "4"; txlen "1453";
chr12	ENSEMBL_gcm37	exon	7806071	7806212	0.10879853620368	-	.	gene_id "ENSMUSG00000112323.3"; transcript_id "ENSMUSG00000112323.3_tx_43"; exon_id "chr12_7806071_7806212_-"; exonnum "4"; txlen "1347";
chr12	ENSEMBL_gcm37	exon	7806071	7806212	0.0600613875645478	-	.	gene_id "ENSMUSG00000112323.3"; transcript_id "ENSMUSG00000112323.3_tx_47"; exon_id "chr12_7806071_7806212_-"; exonnum "2"; txlen "871";
chr12	ENSEMBL_gcm37	exon	7806071	7806212	0.0600613875645478	-	.	gene_id "ENSMUSG00000112323.3"; transcript_id "ENSMUSG00000112323.3_tx_48"; exon_id "chr12_7806071_7806212_-"; exonnum "2"; txlen "1479";
chr12	ENSEMBL_gcm37	exon	7806071	7806212	0.0600613875645478	-	.	gene_id "ENSMUSG00000112323.3"; transcript_id "ENSMUSG00000112323.3_tx_49"; exon_id "chr12_7806071_7806212_-"; exonnum "2"; txlen "1332";
chr12	ENSEMBL_gcm37	exon	7806071	7806212	0.560825466925406	-	.	gene_id "ENSMUSG00000112323.3"; transcript_id "ENSMUSG00000112323.3_tx_5"; exon_id "chr12_7806071_7806212_-"; exonnum "2"; txlen "1040";
chr12	ENSEMBL_gcm37	exon	7806071	7806212	0.0600613875645478	-	.	gene_id "ENSMUSG00000112323.3"; transcript_id "ENSMUSG00000112323.3_tx_50"; exon_id "chr12_7806071_7806212_-"; exonnum "2"; txlen "724";
chr12	ENSEMBL_gcm37	exon	7806071	7806212	0.0600613875645478	-	.	gene_id "ENSMUSG00000112323.3"; transcript_id "ENSMUSG00000112323.3_tx_51"; exon_id "chr12_7806071_7806212_-"; exonnum "4"; txlen "1057";
chr12	ENSEMBL_gcm37	exon	7806071	7806212	0.056498280188706	-	.	gene_id "ENSMUSG00000112323.3"; transcript_id "ENSMUSG00000112323.3_tx_52"; exon_id "chr12_7806071_7806212_-"; exonnum "3"; txlen "706";
chr12	ENSEMBL_gcm37	exon	7806071	7806212	0.0546757550213284	-	.	gene_id "ENSMUSG00000112323.3"; transcript_id "ENSMUSG00000112323.3_tx_53"; exon_id "chr12_7806071_7806212_-"; exonnum "3"; txlen "1029";
chr12	ENSEMBL_gcm37	exon	7806071	7806212	0.560825466925406	-	.	gene_id "ENSMUSG00000112323.3"; transcript_id "ENSMUSG00000112323.3_tx_6"; exon_id "chr12_7806071_7806212_-"; exonnum "2"; txlen "893";
chr12	ENSEMBL_gcm37	exon	7806071	7806212	0.546245265586385	-	.	gene_id "ENSMUSG00000112323.3"; transcript_id "ENSMUSG00000112323.3_tx_7"; exon_id "chr12_7806071_7806212_-"; exonnum "2"; txlen "1648";
chr12	ENSEMBL_gcm37	exon	7806071	7806212	0.546245265586385	-	.	gene_id "ENSMUSG00000112323.3"; transcript_id "ENSMUSG00000112323.3_tx_8"; exon_id "chr12_7806071_7806212_-"; exonnum "2"; txlen "1501";
chr12	ENSEMBL_gcm37	exon	7806071	7806212	0.54260021525163	-	.	gene_id "ENSMUSG00000112323.3"; transcript_id "ENSMUSG00000112323.3_tx_9"; exon_id "chr12_7806071_7806212_-"; exonnum "4"; txlen "1834";
chr12	sragcm37_es	exon	7814588	7815612	1.1222917934646	-	.	gene_id "ENSMUSG00000112323.3"; transcript_id "ENSMUSG00000112323.3_tx_1"; exon_id "chr12_7814588_7815612_-"; exonnum "2"; txlen "1225";
chr12	sragcm37_ss	exon	7823430	7823475	0.506149711904078	-	.	gene_id "ENSMUSG00000112323.3"; transcript_id "ENSMUSG00000112323.3_tx_12"; exon_id "chr12_7823430_7823475_-"; exonnum "1"; txlen "1607";
chr12	sragcm37_ss	exon	7823430	7823475	0.279480985139286	-	.	gene_id "ENSMUSG00000112323.3"; transcript_id "ENSMUSG00000112323.3_tx_16"; exon_id "chr12_7823430_7823475_-"; exonnum "1"; txlen "1130";
chr12	sragcm37_ss	exon	7823430	7823475	0.264900783800265	-	.	gene_id "ENSMUSG00000112323.3"; transcript_id "ENSMUSG00000112323.3_tx_18"; exon_id "chr12_7823430_7823475_-"; exonnum "1"; txlen "1236";
chr12	sragcm37_ss	exon	7823430	7823475	0.205617572078016	-	.	gene_id "ENSMUSG00000112323.3"; transcript_id "ENSMUSG00000112323.3_tx_22"; exon_id "chr12_7823430_7823475_-"; exonnum "1"; txlen "1344";
chr12	sragcm37_ss	exon	7823430	7823475	0.189214845571618	-	.	gene_id "ENSMUSG00000112323.3"; transcript_id "ENSMUSG00000112323.3_tx_24"; exon_id "chr12_7823430_7823475_-"; exonnum "1"; txlen "1450";
chr12	sragcm37_ss	exon	7823430	7823475	0.165562989875166	-	.	gene_id "ENSMUSG00000112323.3"; transcript_id "ENSMUSG00000112323.3_tx_29"; exon_id "chr12_7823430_7823475_-"; exonnum "1"; txlen "1465";
chr12	sragcm37_ss	exon	7823430	7823475	0.813623835957957	-	.	gene_id "ENSMUSG00000112323.3"; transcript_id "ENSMUSG00000112323.3_tx_3"; exon_id "chr12_7823430_7823475_-"; exonnum "1"; txlen "763";
chr12	sragcm37_ss	exon	7823430	7823475	0.165562989875166	-	.	gene_id "ENSMUSG00000112323.3"; transcript_id "ENSMUSG00000112323.3_tx_33"; exon_id "chr12_7823430_7823475_-"; exonnum "1"; txlen "1308";
chr12	sragcm37_ss	exon	7823430	7823475	0.165562989875166	-	.	gene_id "ENSMUSG00000112323.3"; transcript_id "ENSMUSG00000112323.3_tx_35"; exon_id "chr12_7823430_7823475_-"; exonnum "1"; txlen "1094";
chr12	sragcm37_ss	exon	7823430	7823475	0.10879853620368	-	.	gene_id "ENSMUSG00000112323.3"; transcript_id "ENSMUSG00000112323.3_tx_39"; exon_id "chr12_7823430_7823475_-"; exonnum "1"; txlen "1120";
chr12	sragcm37_ss	exon	7823430	7823475	0.10879853620368	-	.	gene_id "ENSMUSG00000112323.3"; transcript_id "ENSMUSG00000112323.3_tx_41"; exon_id "chr12_7823430_7823475_-"; exonnum "1"; txlen "1014";
chr12	sragcm37_ss	exon	7823430	7823475	0.0600613875645478	-	.	gene_id "ENSMUSG00000112323.3"; transcript_id "ENSMUSG00000112323.3_tx_49"; exon_id "chr12_7823430_7823475_-"; exonnum "1"; txlen "1332";
chr12	sragcm37_ss	exon	7823430	7823475	0.0600613875645478	-	.	gene_id "ENSMUSG00000112323.3"; transcript_id "ENSMUSG00000112323.3_tx_50"; exon_id "chr12_7823430_7823475_-"; exonnum "1"; txlen "724";
chr12	sragcm37_ss	exon	7823430	7823475	0.560825466925406	-	.	gene_id "ENSMUSG00000112323.3"; transcript_id "ENSMUSG00000112323.3_tx_6"; exon_id "chr12_7823430_7823475_-"; exonnum "1"; txlen "893";
chr12	sragcm37_ss	exon	7823430	7823475	0.546245265586385	-	.	gene_id "ENSMUSG00000112323.3"; transcript_id "ENSMUSG00000112323.3_tx_8"; exon_id "chr12_7823430_7823475_-"; exonnum "1"; txlen "1501";
chr12	sragcm37_ss	exon	7828036	7828235	1.1222917934646	-	.	gene_id "ENSMUSG00000112323.3"; transcript_id "ENSMUSG00000112323.3_tx_1"; exon_id "chr12_7828036_7828235_-"; exonnum "1"; txlen "1225";
chr12	sragcm37_mid	exon	7846298	7846494	0.54260021525163	-	.	gene_id "ENSMUSG00000112323.3"; transcript_id "ENSMUSG00000112323.3_tx_10"; exon_id "chr12_7846298_7846494_-"; exonnum "3"; txlen "1226";
chr12	sragcm37_mid	exon	7846298	7846494	0.506149711904078	-	.	gene_id "ENSMUSG00000112323.3"; transcript_id "ENSMUSG00000112323.3_tx_13"; exon_id "chr12_7846298_7846494_-"; exonnum "3"; txlen "1940";
chr12	sragcm37_mid	exon	7846298	7846494	0.279480985139286	-	.	gene_id "ENSMUSG00000112323.3"; transcript_id "ENSMUSG00000112323.3_tx_15"; exon_id "chr12_7846298_7846494_-"; exonnum "3"; txlen "1463";
chr12	sragcm37_mid	exon	7846298	7846494	0.264900783800265	-	.	gene_id "ENSMUSG00000112323.3"; transcript_id "ENSMUSG00000112323.3_tx_19"; exon_id "chr12_7846298_7846494_-"; exonnum "3"; txlen "1569";
chr12	sragcm37_mid	exon	7846298	7846494	0.205617572078016	-	.	gene_id "ENSMUSG00000112323.3"; transcript_id "ENSMUSG00000112323.3_tx_21"; exon_id "chr12_7846298_7846494_-"; exonnum "3"; txlen "1677";
chr12	sragcm37_mid	exon	7846298	7846494	0.189214845571618	-	.	gene_id "ENSMUSG00000112323.3"; transcript_id "ENSMUSG00000112323.3_tx_25"; exon_id "chr12_7846298_7846494_-"; exonnum "3"; txlen "1783";
chr12	sragcm37_mid	exon	7846298	7846494	0.165562989875166	-	.	gene_id "ENSMUSG00000112323.3"; transcript_id "ENSMUSG00000112323.3_tx_30"; exon_id "chr12_7846298_7846494_-"; exonnum "3"; txlen "1798";
chr12	sragcm37_mid	exon	7846298	7846494	0.165562989875166	-	.	gene_id "ENSMUSG00000112323.3"; transcript_id "ENSMUSG00000112323.3_tx_31"; exon_id "chr12_7846298_7846494_-"; exonnum "3"; txlen "1641";
chr12	sragcm37_mid	exon	7846298	7846494	0.813623835957957	-	.	gene_id "ENSMUSG00000112323.3"; transcript_id "ENSMUSG00000112323.3_tx_4"; exon_id "chr12_7846298_7846494_-"; exonnum "3"; txlen "1096";
chr12	sragcm37_mid	exon	7846298	7846494	0.10879853620368	-	.	gene_id "ENSMUSG00000112323.3"; transcript_id "ENSMUSG00000112323.3_tx_42"; exon_id "chr12_7846298_7846494_-"; exonnum "3"; txlen "1453";
chr12	sragcm37_mid	exon	7846298	7846494	0.10879853620368	-	.	gene_id "ENSMUSG00000112323.3"; transcript_id "ENSMUSG00000112323.3_tx_43"; exon_id "chr12_7846298_7846494_-"; exonnum "3"; txlen "1347";
chr12	sragcm37_mid	exon	7846298	7846494	0.0600613875645478	-	.	gene_id "ENSMUSG00000112323.3"; transcript_id "ENSMUSG00000112323.3_tx_51"; exon_id "chr12_7846298_7846494_-"; exonnum "3"; txlen "1057";
chr12	sragcm37_mid	exon	7846298	7846494	0.54260021525163	-	.	gene_id "ENSMUSG00000112323.3"; transcript_id "ENSMUSG00000112323.3_tx_9"; exon_id "chr12_7846298_7846494_-"; exonnum "3"; txlen "1834";
chr12	sragcm37_mid	exon	7847105	7847191	0.54260021525163	-	.	gene_id "ENSMUSG00000112323.3"; transcript_id "ENSMUSG00000112323.3_tx_10"; exon_id "chr12_7847105_7847191_-"; exonnum "2"; txlen "1226";
chr12	sragcm37_mid	exon	7847105	7847191	0.506149711904078	-	.	gene_id "ENSMUSG00000112323.3"; transcript_id "ENSMUSG00000112323.3_tx_13"; exon_id "chr12_7847105_7847191_-"; exonnum "2"; txlen "1940";
chr12	sragcm37_mid	exon	7847105	7847191	0.279480985139286	-	.	gene_id "ENSMUSG00000112323.3"; transcript_id "ENSMUSG00000112323.3_tx_15"; exon_id "chr12_7847105_7847191_-"; exonnum "2"; txlen "1463";
chr12	sragcm37_mid	exon	7847105	7847191	0.264900783800265	-	.	gene_id "ENSMUSG00000112323.3"; transcript_id "ENSMUSG00000112323.3_tx_19"; exon_id "chr12_7847105_7847191_-"; exonnum "2"; txlen "1569";
chr12	sragcm37_mid	exon	7847105	7847191	0.205617572078016	-	.	gene_id "ENSMUSG00000112323.3"; transcript_id "ENSMUSG00000112323.3_tx_21"; exon_id "chr12_7847105_7847191_-"; exonnum "2"; txlen "1677";
chr12	sragcm37_mid	exon	7847105	7847191	0.189214845571618	-	.	gene_id "ENSMUSG00000112323.3"; transcript_id "ENSMUSG00000112323.3_tx_25"; exon_id "chr12_7847105_7847191_-"; exonnum "2"; txlen "1783";
chr12	sragcm37_mid	exon	7847105	7847191	0.165562989875166	-	.	gene_id "ENSMUSG00000112323.3"; transcript_id "ENSMUSG00000112323.3_tx_30"; exon_id "chr12_7847105_7847191_-"; exonnum "2"; txlen "1798";
chr12	sragcm37_mid	exon	7847105	7847191	0.165562989875166	-	.	gene_id "ENSMUSG00000112323.3"; transcript_id "ENSMUSG00000112323.3_tx_31"; exon_id "chr12_7847105_7847191_-"; exonnum "2"; txlen "1641";
chr12	sragcm37_mid	exon	7847105	7847191	0.813623835957957	-	.	gene_id "ENSMUSG00000112323.3"; transcript_id "ENSMUSG00000112323.3_tx_4"; exon_id "chr12_7847105_7847191_-"; exonnum "2"; txlen "1096";
chr12	sragcm37_mid	exon	7847105	7847191	0.10879853620368	-	.	gene_id "ENSMUSG00000112323.3"; transcript_id "ENSMUSG00000112323.3_tx_42"; exon_id "chr12_7847105_7847191_-"; exonnum "2"; txlen "1453";
chr12	sragcm37_mid	exon	7847105	7847191	0.10879853620368	-	.	gene_id "ENSMUSG00000112323.3"; transcript_id "ENSMUSG00000112323.3_tx_43"; exon_id "chr12_7847105_7847191_-"; exonnum "2"; txlen "1347";
chr12	sragcm37_mid	exon	7847105	7847191	0.0600613875645478	-	.	gene_id "ENSMUSG00000112323.3"; transcript_id "ENSMUSG00000112323.3_tx_51"; exon_id "chr12_7847105_7847191_-"; exonnum "2"; txlen "1057";
chr12	sragcm37_mid	exon	7847105	7847191	0.056498280188706	-	.	gene_id "ENSMUSG00000112323.3"; transcript_id "ENSMUSG00000112323.3_tx_52"; exon_id "chr12_7847105_7847191_-"; exonnum "2"; txlen "706";
chr12	sragcm37_mid	exon	7847105	7847191	0.0546757550213284	-	.	gene_id "ENSMUSG00000112323.3"; transcript_id "ENSMUSG00000112323.3_tx_53"; exon_id "chr12_7847105_7847191_-"; exonnum "2"; txlen "1029";
chr12	sragcm37_mid	exon	7847105	7847191	0.54260021525163	-	.	gene_id "ENSMUSG00000112323.3"; transcript_id "ENSMUSG00000112323.3_tx_9"; exon_id "chr12_7847105_7847191_-"; exonnum "2"; txlen "1834";
chr12	sragcm37_mid	exon	7847711	7847805	0.54260021525163	-	.	gene_id "ENSMUSG00000112323.3"; transcript_id "ENSMUSG00000112323.3_tx_10"; exon_id "chr12_7847711_7847805_-"; exonnum "1"; txlen "1226";
chr12	sragcm37_mid	exon	7847711	7847805	0.506149711904078	-	.	gene_id "ENSMUSG00000112323.3"; transcript_id "ENSMUSG00000112323.3_tx_13"; exon_id "chr12_7847711_7847805_-"; exonnum "1"; txlen "1940";
chr12	sragcm37_mid	exon	7847711	7847805	0.279480985139286	-	.	gene_id "ENSMUSG00000112323.3"; transcript_id "ENSMUSG00000112323.3_tx_15"; exon_id "chr12_7847711_7847805_-"; exonnum "1"; txlen "1463";
chr12	sragcm37_mid	exon	7847711	7847805	0.264900783800265	-	.	gene_id "ENSMUSG00000112323.3"; transcript_id "ENSMUSG00000112323.3_tx_19"; exon_id "chr12_7847711_7847805_-"; exonnum "1"; txlen "1569";
chr12	sragcm37_mid	exon	7847711	7847805	0.205617572078016	-	.	gene_id "ENSMUSG00000112323.3"; transcript_id "ENSMUSG00000112323.3_tx_21"; exon_id "chr12_7847711_7847805_-"; exonnum "1"; txlen "1677";
chr12	sragcm37_mid	exon	7847711	7847805	0.189214845571618	-	.	gene_id "ENSMUSG00000112323.3"; transcript_id "ENSMUSG00000112323.3_tx_25"; exon_id "chr12_7847711_7847805_-"; exonnum "1"; txlen "1783";
chr12	sragcm37_mid	exon	7847711	7847805	0.165562989875166	-	.	gene_id "ENSMUSG00000112323.3"; transcript_id "ENSMUSG00000112323.3_tx_30"; exon_id "chr12_7847711_7847805_-"; exonnum "1"; txlen "1798";
chr12	sragcm37_mid	exon	7847711	7847805	0.165562989875166	-	.	gene_id "ENSMUSG00000112323.3"; transcript_id "ENSMUSG00000112323.3_tx_31"; exon_id "chr12_7847711_7847805_-"; exonnum "1"; txlen "1641";
chr12	sragcm37_mid	exon	7847711	7847805	0.813623835957957	-	.	gene_id "ENSMUSG00000112323.3"; transcript_id "ENSMUSG00000112323.3_tx_4"; exon_id "chr12_7847711_7847805_-"; exonnum "1"; txlen "1096";
chr12	sragcm37_mid	exon	7847711	7847805	0.10879853620368	-	.	gene_id "ENSMUSG00000112323.3"; transcript_id "ENSMUSG00000112323.3_tx_42"; exon_id "chr12_7847711_7847805_-"; exonnum "1"; txlen "1453";
chr12	sragcm37_mid	exon	7847711	7847805	0.10879853620368	-	.	gene_id "ENSMUSG00000112323.3"; transcript_id "ENSMUSG00000112323.3_tx_43"; exon_id "chr12_7847711_7847805_-"; exonnum "1"; txlen "1347";
chr12	sragcm37_mid	exon	7847711	7847805	0.0600613875645478	-	.	gene_id "ENSMUSG00000112323.3"; transcript_id "ENSMUSG00000112323.3_tx_51"; exon_id "chr12_7847711_7847805_-"; exonnum "1"; txlen "1057";
chr12	sragcm37_mid	exon	7847711	7847805	0.056498280188706	-	.	gene_id "ENSMUSG00000112323.3"; transcript_id "ENSMUSG00000112323.3_tx_52"; exon_id "chr12_7847711_7847805_-"; exonnum "1"; txlen "706";
chr12	sragcm37_mid	exon	7847711	7847805	0.0546757550213284	-	.	gene_id "ENSMUSG00000112323.3"; transcript_id "ENSMUSG00000112323.3_tx_53"; exon_id "chr12_7847711_7847805_-"; exonnum "1"; txlen "1029";
chr12	sragcm37_mid	exon	7847711	7847805	0.54260021525163	-	.	gene_id "ENSMUSG00000112323.3"; transcript_id "ENSMUSG00000112323.3_tx_9"; exon_id "chr12_7847711_7847805_-"; exonnum "1"; txlen "1834";
chr12	HAVANA	exon	7909565	7909691	0	-	.	gene_id "ENSMUSG00000112323.3"; transcript_id "ENSMUST00000219198.2"; gene_type "lncRNA"; gene_name "Gm32828"; transcript_type "lncRNA"; transcript_name "Gm32828-202"; exon_number 1; exon_id "ENSMUSE00001407057.2"; level 2; transcript_support_level "1"; mgi_id "MGI:5591987"; tag "basic"; tag "Ensembl_canonical"; tag "GENCODE_Primary"; havana_gene "OTTMUSG00000065411.1"; havana_transcript "OTTMUST00000159352.1";
chr12	HAVANA	exon	7909565	7909749	0	-	.	gene_id "ENSMUSG00000112323.3"; transcript_id "ENSMUST00000335652.1"; gene_type "lncRNA"; gene_name "Gm32828"; transcript_type "lncRNA"; transcript_name "Gm32828-204"; exon_number 1; exon_id "ENSMUSE00001661784.1"; level 2; mgi_id "MGI:5591987"; tag "basic"; tag "TAGENE"; havana_gene "OTTMUSG00000065411.1";
chr12	HAVANA	exon	7909565	7909757	0	-	.	gene_id "ENSMUSG00000112323.3"; transcript_id "ENSMUST00000335653.1"; gene_type "lncRNA"; gene_name "Gm32828"; transcript_type "lncRNA"; transcript_name "Gm32828-205"; exon_number 1; exon_id "ENSMUSE00001661780.1"; level 2; mgi_id "MGI:5591987"; tag "basic"; tag "TAGENE"; havana_gene "OTTMUSG00000065411.1";
chr12	HAVANA	exon	7909565	7909757	0	-	.	gene_id "ENSMUSG00000112323.3"; transcript_id "ENSMUST00000335654.1"; gene_type "lncRNA"; gene_name "Gm32828"; transcript_type "lncRNA"; transcript_name "Gm32828-206"; exon_number 1; exon_id "ENSMUSE00001661780.1"; level 2; mgi_id "MGI:5591987"; tag "TAGENE"; havana_gene "OTTMUSG00000065411.1";
chr12	ENSEMBL_gcm37	exon	7909565	7909757	0.506149711904078	-	.	gene_id "ENSMUSG00000112323.3"; transcript_id "ENSMUSG00000112323.3_tx_11"; exon_id "chr12_7909565_7909757_-"; exonnum "1"; txlen "1754";
chr12	ENSEMBL_gcm37	exon	7909565	7909757	0.279480985139286	-	.	gene_id "ENSMUSG00000112323.3"; transcript_id "ENSMUSG00000112323.3_tx_14"; exon_id "chr12_7909565_7909757_-"; exonnum "1"; txlen "1277";
chr12	ENSEMBL_gcm37	exon	7909565	7909757	0.264900783800265	-	.	gene_id "ENSMUSG00000112323.3"; transcript_id "ENSMUSG00000112323.3_tx_17"; exon_id "chr12_7909565_7909757_-"; exonnum "1"; txlen "1383";
chr12	ENSEMBL_gcm37	exon	7909565	7909757	0.205617572078016	-	.	gene_id "ENSMUSG00000112323.3"; transcript_id "ENSMUSG00000112323.3_tx_20"; exon_id "chr12_7909565_7909757_-"; exonnum "1"; txlen "1491";
chr12	ENSEMBL_gcm37	exon	7909565	7909757	0.189214845571618	-	.	gene_id "ENSMUSG00000112323.3"; transcript_id "ENSMUSG00000112323.3_tx_23"; exon_id "chr12_7909565_7909757_-"; exonnum "1"; txlen "1597";
chr12	ENSEMBL_gcm37	exon	7909565	7909757	0.165562989875166	-	.	gene_id "ENSMUSG00000112323.3"; transcript_id "ENSMUSG00000112323.3_tx_28"; exon_id "chr12_7909565_7909757_-"; exonnum "1"; txlen "1612";
chr12	ENSEMBL_gcm37	exon	7909565	7909757	0.165562989875166	-	.	gene_id "ENSMUSG00000112323.3"; transcript_id "ENSMUSG00000112323.3_tx_32"; exon_id "chr12_7909565_7909757_-"; exonnum "1"; txlen "1455";
chr12	ENSEMBL_gcm37	exon	7909565	7909757	0.165562989875166	-	.	gene_id "ENSMUSG00000112323.3"; transcript_id "ENSMUSG00000112323.3_tx_34"; exon_id "chr12_7909565_7909757_-"; exonnum "1"; txlen "1241";
chr12	ENSEMBL_gcm37	exon	7909565	7909757	0.113050992323034	-	.	gene_id "ENSMUSG00000112323.3"; transcript_id "ENSMUSG00000112323.3_tx_36"; exon_id "chr12_7909565_7909757_-"; exonnum "1"; txlen "1314";
chr12	ENSEMBL_gcm37	exon	7909565	7909757	0.10879853620368	-	.	gene_id "ENSMUSG00000112323.3"; transcript_id "ENSMUSG00000112323.3_tx_37"; exon_id "chr12_7909565_7909757_-"; exonnum "1"; txlen "1125";
chr12	ENSEMBL_gcm37	exon	7909565	7909757	0.10879853620368	-	.	gene_id "ENSMUSG00000112323.3"; transcript_id "ENSMUSG00000112323.3_tx_38"; exon_id "chr12_7909565_7909757_-"; exonnum "1"; txlen "1267";
chr12	ENSEMBL_gcm37	exon	7909565	7909757	0.10879853620368	-	.	gene_id "ENSMUSG00000112323.3"; transcript_id "ENSMUSG00000112323.3_tx_40"; exon_id "chr12_7909565_7909757_-"; exonnum "1"; txlen "1161";
chr12	ENSEMBL_gcm37	exon	7909565	7909757	0.0600613875645478	-	.	gene_id "ENSMUSG00000112323.3"; transcript_id "ENSMUSG00000112323.3_tx_47"; exon_id "chr12_7909565_7909757_-"; exonnum "1"; txlen "871";
chr12	ENSEMBL_gcm37	exon	7909565	7909757	0.0600613875645478	-	.	gene_id "ENSMUSG00000112323.3"; transcript_id "ENSMUSG00000112323.3_tx_48"; exon_id "chr12_7909565_7909757_-"; exonnum "1"; txlen "1479";
chr12	ENSEMBL_gcm37	exon	7909565	7909757	0.560825466925406	-	.	gene_id "ENSMUSG00000112323.3"; transcript_id "ENSMUSG00000112323.3_tx_5"; exon_id "chr12_7909565_7909757_-"; exonnum "1"; txlen "1040";
chr12	ENSEMBL_gcm37	exon	7909565	7909757	0.546245265586385	-	.	gene_id "ENSMUSG00000112323.3"; transcript_id "ENSMUSG00000112323.3_tx_7"; exon_id "chr12_7909565_7909757_-"; exonnum "1"; txlen "1648";
chr12	HAVANA	exon	7909565	7909759	0	-	.	gene_id "ENSMUSG00000112323.3"; transcript_id "ENSMUST00000335651.1"; gene_type "lncRNA"; gene_name "Gm32828"; transcript_type "lncRNA"; transcript_name "Gm32828-203"; exon_number 1; exon_id "ENSMUSE00001661787.1"; level 2; mgi_id "MGI:5591987"; tag "TAGENE"; havana_gene "OTTMUSG00000065411.1";
chr12	HAVANA	exon	7909565	7909770	0	-	.	gene_id "ENSMUSG00000112323.3"; transcript_id "ENSMUST00000218503.3"; gene_type "lncRNA"; gene_name "Gm32828"; transcript_type "lncRNA"; transcript_name "Gm32828-201"; exon_number 1; exon_id "ENSMUSE00001661785.1"; level 2; transcript_support_level "2"; mgi_id "MGI:5591987"; tag "TAGENE"; havana_gene "OTTMUSG00000065411.1"; havana_transcript "OTTMUST00000159353.1";
chr12	HAVANA	exon	7920534	7921683	0	-	.	gene_id "ENSMUSG00000112006.4"; transcript_id "ENSMUST00000242780.2"; gene_type "lncRNA"; gene_name "Gm48633"; transcript_type "lncRNA"; transcript_name "Gm48633-206"; exon_number 3; exon_id "ENSMUSE00001505901.1"; level 2; mgi_id "MGI:6098238"; tag "Ensembl_canonical"; tag "GENCODE_Primary"; tag "TAGENE"; havana_gene "OTTMUSG00000065414.1";
chr12	HAVANA	transcript	7920534	8000472	0	-	.	gene_id "ENSMUSG00000112006.4"; transcript_id "ENSMUST00000242780.2"; gene_type "lncRNA"; gene_name "Gm48633"; transcript_type "lncRNA"; transcript_name "Gm48633-206"; level 2; mgi_id "MGI:6098238"; tag "Ensembl_canonical"; tag "GENCODE_Primary"; tag "TAGENE"; havana_gene "OTTMUSG00000065414.1";
chr12	HAVANA	gene	7920534	8000725	0	-	.	gene_id "ENSMUSG00000112006.4"; gene_type "lncRNA"; gene_name "Gm48633"; level 2; mgi_id "MGI:6098238"; tag "overlaps_pseudogene"; tag "overlapping_locus"; havana_gene "OTTMUSG00000065414.1";
chr12	HAVANA	exon	7920535	7921683	0	-	.	gene_id "ENSMUSG00000112006.4"; transcript_id "ENSMUST00000242706.2"; gene_type "lncRNA"; gene_name "Gm48633"; transcript_type "lncRNA"; transcript_name "Gm48633-205"; exon_number 2; exon_id "ENSMUSE00001479469.1"; level 2; mgi_id "MGI:6098238"; tag "TAGENE"; havana_gene "OTTMUSG00000065414.1";
chr12	HAVANA	transcript	7920535	8000227	0	-	.	gene_id "ENSMUSG00000112006.4"; transcript_id "ENSMUST00000242706.2"; gene_type "lncRNA"; gene_name "Gm48633"; transcript_type "lncRNA"; transcript_name "Gm48633-205"; level 2; mgi_id "MGI:6098238"; tag "TAGENE"; havana_gene "OTTMUSG00000065414.1";
chr12	HAVANA	exon	7920539	7920791	0	-	.	gene_id "ENSMUSG00000112006.4"; transcript_id "ENSMUST00000254634.1"; gene_type "lncRNA"; gene_name "Gm48633"; transcript_type "lncRNA"; transcript_name "Gm48633-215"; exon_number 3; exon_id "ENSMUSE00001505881.1"; level 2; mgi_id "MGI:6098238"; tag "basic"; tag "TAGENE"; havana_gene "OTTMUSG00000065414.1";
chr12	HAVANA	exon	7920539	7921252	0	-	.	gene_id "ENSMUSG00000112006.4"; transcript_id "ENSMUST00000254631.1"; gene_type "lncRNA"; gene_name "Gm48633"; transcript_type "lncRNA"; transcript_name "Gm48633-212"; exon_number 3; exon_id "ENSMUSE00001505904.1"; level 2; mgi_id "MGI:6098238"; tag "basic"; tag "TAGENE"; havana_gene "OTTMUSG00000065414.1";
chr12	HAVANA	exon	7920539	7921683	0	-	.	gene_id "ENSMUSG00000112006.4"; transcript_id "ENSMUST00000242341.1"; gene_type "lncRNA"; gene_name "Gm48633"; transcript_type "lncRNA"; transcript_name "Gm48633-204"; exon_number 3; exon_id "ENSMUSE00001478594.1"; level 2; mgi_id "MGI:6098238"; tag "TAGENE"; havana_gene "OTTMUSG00000065414.1";
chr12	HAVANA	exon	7920539	7921683	0	-	.	gene_id "ENSMUSG00000112006.4"; transcript_id "ENSMUST00000254632.1"; gene_type "lncRNA"; gene_name "Gm48633"; transcript_type "lncRNA"; transcript_name "Gm48633-213"; exon_number 3; exon_id "ENSMUSE00001478594.1"; level 2; mgi_id "MGI:6098238"; tag "basic"; tag "TAGENE"; havana_gene "OTTMUSG00000065414.1";
chr12	HAVANA	transcript	7920539	8000064	0	-	.	gene_id "ENSMUSG00000112006.4"; transcript_id "ENSMUST00000242341.1"; gene_type "lncRNA"; gene_name "Gm48633"; transcript_type "lncRNA"; transcript_name "Gm48633-204"; level 2; mgi_id "MGI:6098238"; tag "TAGENE"; havana_gene "OTTMUSG00000065414.1";
chr12	HAVANA	transcript	7920539	8000065	0	-	.	gene_id "ENSMUSG00000112006.4"; transcript_id "ENSMUST00000254634.1"; gene_type "lncRNA"; gene_name "Gm48633"; transcript_type "lncRNA"; transcript_name "Gm48633-215"; level 2; mgi_id "MGI:6098238"; tag "basic"; tag "TAGENE"; havana_gene "OTTMUSG00000065414.1";
chr12	HAVANA	transcript	7920539	8000083	0	-	.	gene_id "ENSMUSG00000112006.4"; transcript_id "ENSMUST00000254631.1"; gene_type "lncRNA"; gene_name "Gm48633"; transcript_type "lncRNA"; transcript_name "Gm48633-212"; level 2; mgi_id "MGI:6098238"; tag "basic"; tag "TAGENE"; havana_gene "OTTMUSG00000065414.1";
chr12	HAVANA	transcript	7920539	8000086	0	-	.	gene_id "ENSMUSG00000112006.4"; transcript_id "ENSMUST00000254632.1"; gene_type "lncRNA"; gene_name "Gm48633"; transcript_type "lncRNA"; transcript_name "Gm48633-213"; level 2; mgi_id "MGI:6098238"; tag "basic"; tag "TAGENE"; havana_gene "OTTMUSG00000065414.1";
chr12	HAVANA	exon	7920548	7921683	0	-	.	gene_id "ENSMUSG00000112006.4"; transcript_id "ENSMUST00000254635.1"; gene_type "lncRNA"; gene_name "Gm48633"; transcript_type "lncRNA"; transcript_name "Gm48633-216"; exon_number 3; exon_id "ENSMUSE00001505911.1"; level 2; mgi_id "MGI:6098238"; tag "TAGENE"; havana_gene "OTTMUSG00000065414.1";
chr12	HAVANA	exon	7920548	7921683	0	-	.	gene_id "ENSMUSG00000112006.4"; transcript_id "ENSMUST00000254633.1"; gene_type "lncRNA"; gene_name "Gm48633"; transcript_type "lncRNA"; transcript_name "Gm48633-214"; exon_number 3; exon_id "ENSMUSE00001505911.1"; level 2; mgi_id "MGI:6098238"; tag "TAGENE"; havana_gene "OTTMUSG00000065414.1";
chr12	HAVANA	exon	7920548	7921683	0	-	.	gene_id "ENSMUSG00000112006.4"; transcript_id "ENSMUST00000254630.1"; gene_type "lncRNA"; gene_name "Gm48633"; transcript_type "lncRNA"; transcript_name "Gm48633-211"; exon_number 3; exon_id "ENSMUSE00001505911.1"; level 2; mgi_id "MGI:6098238"; tag "basic"; tag "TAGENE"; havana_gene "OTTMUSG00000065414.1";
chr12	HAVANA	exon	7920548	7921683	0	-	.	gene_id "ENSMUSG00000112006.4"; transcript_id "ENSMUST00000254629.1"; gene_type "lncRNA"; gene_name "Gm48633"; transcript_type "lncRNA"; transcript_name "Gm48633-210"; exon_number 3; exon_id "ENSMUSE00001505911.1"; level 2; mgi_id "MGI:6098238"; tag "TAGENE"; havana_gene "OTTMUSG00000065414.1";
chr12	HAVANA	transcript	7920548	8000040	0	-	.	gene_id "ENSMUSG00000112006.4"; transcript_id "ENSMUST00000254635.1"; gene_type "lncRNA"; gene_name "Gm48633"; transcript_type "lncRNA"; transcript_name "Gm48633-216"; level 2; mgi_id "MGI:6098238"; tag "TAGENE"; havana_gene "OTTMUSG00000065414.1";
chr12	HAVANA	transcript	7920548	8000085	0	-	.	gene_id "ENSMUSG00000112006.4"; transcript_id "ENSMUST00000254633.1"; gene_type "lncRNA"; gene_name "Gm48633"; transcript_type "lncRNA"; transcript_name "Gm48633-214"; level 2; mgi_id "MGI:6098238"; tag "TAGENE"; havana_gene "OTTMUSG00000065414.1";
chr12	HAVANA	transcript	7920548	8000135	0	-	.	gene_id "ENSMUSG00000112006.4"; transcript_id "ENSMUST00000254630.1"; gene_type "lncRNA"; gene_name "Gm48633"; transcript_type "lncRNA"; transcript_name "Gm48633-211"; level 2; mgi_id "MGI:6098238"; tag "basic"; tag "TAGENE"; havana_gene "OTTMUSG00000065414.1";
chr12	HAVANA	transcript	7920548	8000480	0	-	.	gene_id "ENSMUSG00000112006.4"; transcript_id "ENSMUST00000254629.1"; gene_type "lncRNA"; gene_name "Gm48633"; transcript_type "lncRNA"; transcript_name "Gm48633-210"; level 2; mgi_id "MGI:6098238"; tag "TAGENE"; havana_gene "OTTMUSG00000065414.1";
chr12	HAVANA	exon	7921167	7921683	0	-	.	gene_id "ENSMUSG00000112006.4"; transcript_id "ENSMUST00000254634.1"; gene_type "lncRNA"; gene_name "Gm48633"; transcript_type "lncRNA"; transcript_name "Gm48633-215"; exon_number 2; exon_id "ENSMUSE00001505871.1"; level 2; mgi_id "MGI:6098238"; tag "basic"; tag "TAGENE"; havana_gene "OTTMUSG00000065414.1";
chr12	HAVANA	exon	7921347	7921683	0	-	.	gene_id "ENSMUSG00000112006.4"; transcript_id "ENSMUST00000254631.1"; gene_type "lncRNA"; gene_name "Gm48633"; transcript_type "lncRNA"; transcript_name "Gm48633-212"; exon_number 2; exon_id "ENSMUSE00001505920.1"; level 2; mgi_id "MGI:6098238"; tag "basic"; tag "TAGENE"; havana_gene "OTTMUSG00000065414.1";
chr12	ENSEMBL_gcm37	exon	7921347	7921683	0.57391147500819	-	.	gene_id "ENSMUSG00000112006.4"; transcript_id "ENSMUSG00000112006.4_tx_3"; exon_id "chr12_7921347_7921683_-"; exonnum "2"; txlen "808";
chr12	ENSEMBL_gcm37	exon	7921347	7921683	0.187578727120576	-	.	gene_id "ENSMUSG00000112006.4"; transcript_id "ENSMUSG00000112006.4_tx_6"; exon_id "chr12_7921347_7921683_-"; exonnum "3"; txlen "1738";
chr12	ENSEMBL_gcm37	exon	7921347	7921683	0.0655049260495374	-	.	gene_id "ENSMUSG00000112006.4"; transcript_id "ENSMUSG00000112006.4_tx_8"; exon_id "chr12_7921347_7921683_-"; exonnum "4"; txlen "1970";
chr12	HAVANA	exon	7924131	7924217	0	-	.	gene_id "ENSMUSG00000112006.4"; transcript_id "ENSMUST00000254633.1"; gene_type "lncRNA"; gene_name "Gm48633"; transcript_type "lncRNA"; transcript_name "Gm48633-214"; exon_number 2; exon_id "ENSMUSE00001505875.1"; level 2; mgi_id "MGI:6098238"; tag "TAGENE"; havana_gene "OTTMUSG00000065414.1";
chr12	sragcm37_ss	exon	7926070	7926540	0.57391147500819	-	.	gene_id "ENSMUSG00000112006.4"; transcript_id "ENSMUSG00000112006.4_tx_3"; exon_id "chr12_7926070_7926540_-"; exonnum "1"; txlen "808";
chr12	HAVANA	exon	7927695	7928603	0	-	.	gene_id "ENSMUSG00000112006.4"; transcript_id "ENSMUST00000254632.1"; gene_type "lncRNA"; gene_name "Gm48633"; transcript_type "lncRNA"; transcript_name "Gm48633-213"; exon_number 2; exon_id "ENSMUSE00001505858.1"; level 2; mgi_id "MGI:6098238"; tag "basic"; tag "TAGENE"; havana_gene "OTTMUSG00000065414.1";
chr12	ENSEMBL_gcm37	exon	7927695	7928603	0.187578727120576	-	.	gene_id "ENSMUSG00000112006.4"; transcript_id "ENSMUSG00000112006.4_tx_6"; exon_id "chr12_7927695_7928603_-"; exonnum "2"; txlen "1738";
chr12	ENSEMBL_gcm37	exon	7927695	7928603	0.0655049260495374	-	.	gene_id "ENSMUSG00000112006.4"; transcript_id "ENSMUSG00000112006.4_tx_8"; exon_id "chr12_7927695_7928603_-"; exonnum "3"; txlen "1970";
chr12	HAVANA	exon	7928045	7928603	0	-	.	gene_id "ENSMUSG00000112006.4"; transcript_id "ENSMUST00000254663.1"; gene_type "lncRNA"; gene_name "Gm48633"; transcript_type "lncRNA"; transcript_name "Gm48633-244"; exon_number 2; exon_id "ENSMUSE00001505865.1"; level 2; mgi_id "MGI:6098238"; tag "TAGENE"; havana_gene "OTTMUSG00000065414.1";
chr12	HAVANA	exon	7928045	7928603	0	-	.	gene_id "ENSMUSG00000112006.4"; transcript_id "ENSMUST00000254636.1"; gene_type "lncRNA"; gene_name "Gm48633"; transcript_type "lncRNA"; transcript_name "Gm48633-217"; exon_number 3; exon_id "ENSMUSE00001505865.1"; level 2; mgi_id "MGI:6098238"; tag "TAGENE"; havana_gene "OTTMUSG00000065414.1";
chr12	HAVANA	transcript	7928045	7951711	0	-	.	gene_id "ENSMUSG00000112006.4"; transcript_id "ENSMUST00000254663.1"; gene_type "lncRNA"; gene_name "Gm48633"; transcript_type "lncRNA"; transcript_name "Gm48633-244"; level 2; mgi_id "MGI:6098238"; tag "TAGENE"; havana_gene "OTTMUSG00000065414.1";
chr12	HAVANA	transcript	7928045	8000128	0	-	.	gene_id "ENSMUSG00000112006.4"; transcript_id "ENSMUST00000254636.1"; gene_type "lncRNA"; gene_name "Gm48633"; transcript_type "lncRNA"; transcript_name "Gm48633-217"; level 2; mgi_id "MGI:6098238"; tag "TAGENE"; havana_gene "OTTMUSG00000065414.1";
chr12	HAVANA	gene	7928109	7933870	0	-	.	gene_id "ENSMUSG00000112615.2"; gene_type "unitary_pseudogene"; gene_name "Gm18337"; level 2; mgi_id "MGI:5010522"; tag "overlapping_locus"; havana_gene "OTTMUSG00000065413.1";
chr12	HAVANA	transcript	7928109	7933870	0	-	.	gene_id "ENSMUSG00000112615.2"; transcript_id "ENSMUST00000219023.2"; gene_type "unitary_pseudogene"; gene_name "Gm18337"; transcript_type "unitary_pseudogene"; transcript_name "Gm18337-201"; level 2; transcript_support_level "NA"; mgi_id "MGI:5010522"; ont "PGO:0000006"; tag "basic"; tag "Ensembl_canonical"; tag "GENCODE_Primary"; havana_gene "OTTMUSG00000065413.1"; havana_transcript "OTTMUST00000159355.1";
chr12	HAVANA	exon	7928109	7933870	0	-	.	gene_id "ENSMUSG00000112615.2"; transcript_id "ENSMUST00000219023.2"; gene_type "unitary_pseudogene"; gene_name "Gm18337"; transcript_type "unitary_pseudogene"; transcript_name "Gm18337-201"; exon_number 1; exon_id "ENSMUSE00001411956.2"; level 2; transcript_support_level "NA"; mgi_id "MGI:5010522"; ont "PGO:0000006"; tag "basic"; tag "Ensembl_canonical"; tag "GENCODE_Primary"; havana_gene "OTTMUSG00000065413.1"; havana_transcript "OTTMUST00000159355.1";
chr12	sragcm37_mid	exon	7929451	7929682	0.0655049260495374	-	.	gene_id "ENSMUSG00000112006.4"; transcript_id "ENSMUSG00000112006.4_tx_8"; exon_id "chr12_7929451_7929682_-"; exonnum "2"; txlen "1970";
chr12	sragcm37_ss	exon	7929979	7930470	0.187578727120576	-	.	gene_id "ENSMUSG00000112006.4"; transcript_id "ENSMUSG00000112006.4_tx_6"; exon_id "chr12_7929979_7930470_-"; exonnum "1"; txlen "1738";
chr12	sragcm37_ss	exon	7929979	7930470	0.0655049260495374	-	.	gene_id "ENSMUSG00000112006.4"; transcript_id "ENSMUSG00000112006.4_tx_8"; exon_id "chr12_7929979_7930470_-"; exonnum "1"; txlen "1970";
chr12	HAVANA	exon	7930474	7933873	0	-	.	gene_id "ENSMUSG00000112006.4"; transcript_id "ENSMUST00000254637.1"; gene_type "lncRNA"; gene_name "Gm48633"; transcript_type "lncRNA"; transcript_name "Gm48633-218"; exon_number 3; exon_id "ENSMUSE00001505926.1"; level 2; mgi_id "MGI:6098238"; tag "basic"; tag "TAGENE"; havana_gene "OTTMUSG00000065414.1";
chr12	HAVANA	transcript	7930474	8000079	0	-	.	gene_id "ENSMUSG00000112006.4"; transcript_id "ENSMUST00000254637.1"; gene_type "lncRNA"; gene_name "Gm48633"; transcript_type "lncRNA"; transcript_name "Gm48633-218"; level 2; mgi_id "MGI:6098238"; tag "basic"; tag "TAGENE"; havana_gene "OTTMUSG00000065414.1";
chr12	HAVANA	exon	7931356	7933873	0	-	.	gene_id "ENSMUSG00000112006.4"; transcript_id "ENSMUST00000254638.1"; gene_type "lncRNA"; gene_name "Gm48633"; transcript_type "lncRNA"; transcript_name "Gm48633-219"; exon_number 2; exon_id "ENSMUSE00001505907.1"; level 2; mgi_id "MGI:6098238"; tag "basic"; tag "TAGENE"; havana_gene "OTTMUSG00000065414.1";
chr12	HAVANA	transcript	7931356	8000084	0	-	.	gene_id "ENSMUSG00000112006.4"; transcript_id "ENSMUST00000254638.1"; gene_type "lncRNA"; gene_name "Gm48633"; transcript_type "lncRNA"; transcript_name "Gm48633-219"; level 2; mgi_id "MGI:6098238"; tag "basic"; tag "TAGENE"; havana_gene "OTTMUSG00000065414.1";
chr12	HAVANA	exon	7932454	7933873	0	-	.	gene_id "ENSMUSG00000112006.4"; transcript_id "ENSMUST00000254664.1"; gene_type "lncRNA"; gene_name "Gm48633"; transcript_type "lncRNA"; transcript_name "Gm48633-245"; exon_number 2; exon_id "ENSMUSE00001505895.1"; level 2; mgi_id "MGI:6098238"; tag "TAGENE"; havana_gene "OTTMUSG00000065414.1";
chr12	HAVANA	transcript	7932454	7951647	0	-	.	gene_id "ENSMUSG00000112006.4"; transcript_id "ENSMUST00000254664.1"; gene_type "lncRNA"; gene_name "Gm48633"; transcript_type "lncRNA"; transcript_name "Gm48633-245"; level 2; mgi_id "MGI:6098238"; tag "TAGENE"; havana_gene "OTTMUSG00000065414.1";
chr12	HAVANA	exon	7951552	7951647	0	-	.	gene_id "ENSMUSG00000112006.4"; transcript_id "ENSMUST00000254664.1"; gene_type "lncRNA"; gene_name "Gm48633"; transcript_type "lncRNA"; transcript_name "Gm48633-245"; exon_number 1; exon_id "ENSMUSE00001505892.1"; level 2; mgi_id "MGI:6098238"; tag "TAGENE"; havana_gene "OTTMUSG00000065414.1";
chr12	HAVANA	exon	7951552	7951711	0	-	.	gene_id "ENSMUSG00000112006.4"; transcript_id "ENSMUST00000254663.1"; gene_type "lncRNA"; gene_name "Gm48633"; transcript_type "lncRNA"; transcript_name "Gm48633-244"; exon_number 1; exon_id "ENSMUSE00001505864.1"; level 2; mgi_id "MGI:6098238"; tag "TAGENE"; havana_gene "OTTMUSG00000065414.1";
chr12	HAVANA	exon	7955008	7955090	0	-	.	gene_id "ENSMUSG00000112006.4"; transcript_id "ENSMUST00000254630.1"; gene_type "lncRNA"; gene_name "Gm48633"; transcript_type "lncRNA"; transcript_name "Gm48633-211"; exon_number 2; exon_id "ENSMUSE00001505914.1"; level 2; mgi_id "MGI:6098238"; tag "basic"; tag "TAGENE"; havana_gene "OTTMUSG00000065414.1";
chr12	HAVANA	exon	7956454	7956734	0	-	.	gene_id "ENSMUSG00000112006.4"; transcript_id "ENSMUST00000254639.1"; gene_type "lncRNA"; gene_name "Gm48633"; transcript_type "lncRNA"; transcript_name "Gm48633-220"; exon_number 3; exon_id "ENSMUSE00001505877.1"; level 2; mgi_id "MGI:6098238"; tag "TAGENE"; havana_gene "OTTMUSG00000065414.1";
chr12	HAVANA	transcript	7956454	8000163	0	-	.	gene_id "ENSMUSG00000112006.4"; transcript_id "ENSMUST00000254639.1"; gene_type "lncRNA"; gene_name "Gm48633"; transcript_type "lncRNA"; transcript_name "Gm48633-220"; level 2; mgi_id "MGI:6098238"; tag "TAGENE"; havana_gene "OTTMUSG00000065414.1";
chr12	HAVANA	exon	7956462	7956734	0	-	.	gene_id "ENSMUSG00000112006.4"; transcript_id "ENSMUST00000254640.1"; gene_type "lncRNA"; gene_name "Gm48633"; transcript_type "lncRNA"; transcript_name "Gm48633-221"; exon_number 2; exon_id "ENSMUSE00001505873.1"; level 2; mgi_id "MGI:6098238"; tag "TAGENE"; havana_gene "OTTMUSG00000065414.1";
chr12	HAVANA	exon	7956462	7956915	0	-	.	gene_id "ENSMUSG00000112006.4"; transcript_id "ENSMUST00000254642.1"; gene_type "lncRNA"; gene_name "Gm48633"; transcript_type "lncRNA"; transcript_name "Gm48633-223"; exon_number 2; exon_id "ENSMUSE00001505897.1"; level 2; mgi_id "MGI:6098238"; tag "TAGENE"; havana_gene "OTTMUSG00000065414.1";
chr12	HAVANA	transcript	7956462	8000132	0	-	.	gene_id "ENSMUSG00000112006.4"; transcript_id "ENSMUST00000254642.1"; gene_type "lncRNA"; gene_name "Gm48633"; transcript_type "lncRNA"; transcript_name "Gm48633-223"; level 2; mgi_id "MGI:6098238"; tag "TAGENE"; havana_gene "OTTMUSG00000065414.1";
chr12	HAVANA	transcript	7956462	8000135	0	-	.	gene_id "ENSMUSG00000112006.4"; transcript_id "ENSMUST00000254640.1"; gene_type "lncRNA"; gene_name "Gm48633"; transcript_type "lncRNA"; transcript_name "Gm48633-221"; level 2; mgi_id "MGI:6098238"; tag "TAGENE"; havana_gene "OTTMUSG00000065414.1";
chr12	HAVANA	exon	7956464	7956734	0	-	.	gene_id "ENSMUSG00000112006.4"; transcript_id "ENSMUST00000254641.1"; gene_type "lncRNA"; gene_name "Gm48633"; transcript_type "lncRNA"; transcript_name "Gm48633-222"; exon_number 3; exon_id "ENSMUSE00001505900.1"; level 2; mgi_id "MGI:6098238"; tag "TAGENE"; havana_gene "OTTMUSG00000065414.1";
chr12	HAVANA	transcript	7956464	8000135	0	-	.	gene_id "ENSMUSG00000112006.4"; transcript_id "ENSMUST00000254641.1"; gene_type "lncRNA"; gene_name "Gm48633"; transcript_type "lncRNA"; transcript_name "Gm48633-222"; level 2; mgi_id "MGI:6098238"; tag "TAGENE"; havana_gene "OTTMUSG00000065414.1";
chr12	HAVANA	exon	7961026	7962608	0	-	.	gene_id "ENSMUSG00000112006.4"; transcript_id "ENSMUST00000218264.4"; gene_type "lncRNA"; gene_name "Gm48633"; transcript_type "lncRNA"; transcript_name "Gm48633-201"; exon_number 2; exon_id "ENSMUSE00001505909.1"; level 2; transcript_support_level "1"; mgi_id "MGI:6098238"; tag "TAGENE"; havana_gene "OTTMUSG00000065414.1"; havana_transcript "OTTMUST00000159356.1";
chr12	HAVANA	transcript	7961026	8000426	0	-	.	gene_id "ENSMUSG00000112006.4"; transcript_id "ENSMUST00000218264.4"; gene_type "lncRNA"; gene_name "Gm48633"; transcript_type "lncRNA"; transcript_name "Gm48633-201"; level 2; transcript_support_level "1"; mgi_id "MGI:6098238"; tag "TAGENE"; havana_gene "OTTMUSG00000065414.1"; havana_transcript "OTTMUST00000159356.1";
chr12	HAVANA	exon	7961865	7962608	0	-	.	gene_id "ENSMUSG00000112006.4"; transcript_id "ENSMUST00000245215.2"; gene_type "lncRNA"; gene_name "Gm48633"; transcript_type "lncRNA"; transcript_name "Gm48633-209"; exon_number 3; exon_id "ENSMUSE00001505923.1"; level 2; mgi_id "MGI:6098238"; tag "TAGENE"; havana_gene "OTTMUSG00000065414.1";
chr12	HAVANA	transcript	7961865	8000327	0	-	.	gene_id "ENSMUSG00000112006.4"; transcript_id "ENSMUST00000245215.2"; gene_type "lncRNA"; gene_name "Gm48633"; transcript_type "lncRNA"; transcript_name "Gm48633-209"; level 2; mgi_id "MGI:6098238"; tag "TAGENE"; havana_gene "OTTMUSG00000065414.1";
chr12	HAVANA	exon	7961866	7962608	0	-	.	gene_id "ENSMUSG00000112006.4"; transcript_id "ENSMUST00000245102.2"; gene_type "lncRNA"; gene_name "Gm48633"; transcript_type "lncRNA"; transcript_name "Gm48633-208"; exon_number 3; exon_id "ENSMUSE00001505919.1"; level 2; mgi_id "MGI:6098238"; tag "TAGENE"; havana_gene "OTTMUSG00000065414.1";
chr12	HAVANA	transcript	7961866	8000167	0	-	.	gene_id "ENSMUSG00000112006.4"; transcript_id "ENSMUST00000245102.2"; gene_type "lncRNA"; gene_name "Gm48633"; transcript_type "lncRNA"; transcript_name "Gm48633-208"; level 2; mgi_id "MGI:6098238"; tag "TAGENE"; havana_gene "OTTMUSG00000065414.1";
chr12	HAVANA	exon	7961867	7962608	0	-	.	gene_id "ENSMUSG00000112006.4"; transcript_id "ENSMUST00000254658.1"; gene_type "lncRNA"; gene_name "Gm48633"; transcript_type "lncRNA"; transcript_name "Gm48633-239"; exon_number 3; exon_id "ENSMUSE00001485123.1"; level 2; mgi_id "MGI:6098238"; tag "TAGENE"; havana_gene "OTTMUSG00000065414.1";
chr12	HAVANA	exon	7961867	7962608	0	-	.	gene_id "ENSMUSG00000112006.4"; transcript_id "ENSMUST00000254654.1"; gene_type "lncRNA"; gene_name "Gm48633"; transcript_type "lncRNA"; transcript_name "Gm48633-235"; exon_number 4; exon_id "ENSMUSE00001485123.1"; level 2; mgi_id "MGI:6098238"; tag "basic"; tag "TAGENE"; havana_gene "OTTMUSG00000065414.1";
chr12	HAVANA	exon	7961867	7962608	0	-	.	gene_id "ENSMUSG00000112006.4"; transcript_id "ENSMUST00000243271.2"; gene_type "lncRNA"; gene_name "Gm48633"; transcript_type "lncRNA"; transcript_name "Gm48633-207"; exon_number 2; exon_id "ENSMUSE00001485123.1"; level 2; mgi_id "MGI:6098238"; tag "TAGENE"; havana_gene "OTTMUSG00000065414.1";
chr12	HAVANA	exon	7961867	7962608	0	-	.	gene_id "ENSMUSG00000112006.4"; transcript_id "ENSMUST00000254651.1"; gene_type "lncRNA"; gene_name "Gm48633"; transcript_type "lncRNA"; transcript_name "Gm48633-232"; exon_number 3; exon_id "ENSMUSE00001485123.1"; level 2; mgi_id "MGI:6098238"; tag "TAGENE"; havana_gene "OTTMUSG00000065414.1";
chr12	HAVANA	exon	7961867	7962608	0	-	.	gene_id "ENSMUSG00000112006.4"; transcript_id "ENSMUST00000241958.2"; gene_type "lncRNA"; gene_name "Gm48633"; transcript_type "lncRNA"; transcript_name "Gm48633-202"; exon_number 4; exon_id "ENSMUSE00001485123.1"; level 2; mgi_id "MGI:6098238"; tag "TAGENE"; havana_gene "OTTMUSG00000065414.1";
chr12	HAVANA	exon	7961867	7962608	0	-	.	gene_id "ENSMUSG00000112006.4"; transcript_id "ENSMUST00000254645.1"; gene_type "lncRNA"; gene_name "Gm48633"; transcript_type "lncRNA"; transcript_name "Gm48633-226"; exon_number 3; exon_id "ENSMUSE00001485123.1"; level 2; mgi_id "MGI:6098238"; tag "TAGENE"; havana_gene "OTTMUSG00000065414.1";
chr12	HAVANA	exon	7961867	7962608	0	-	.	gene_id "ENSMUSG00000112006.4"; transcript_id "ENSMUST00000254643.1"; gene_type "lncRNA"; gene_name "Gm48633"; transcript_type "lncRNA"; transcript_name "Gm48633-224"; exon_number 3; exon_id "ENSMUSE00001485123.1"; level 2; mgi_id "MGI:6098238"; tag "TAGENE"; havana_gene "OTTMUSG00000065414.1";
chr12	HAVANA	transcript	7961867	7988570	0	-	.	gene_id "ENSMUSG00000112006.4"; transcript_id "ENSMUST00000254658.1"; gene_type "lncRNA"; gene_name "Gm48633"; transcript_type "lncRNA"; transcript_name "Gm48633-239"; level 2; mgi_id "MGI:6098238"; tag "TAGENE"; havana_gene "OTTMUSG00000065414.1";
chr12	HAVANA	transcript	7961867	8000077	0	-	.	gene_id "ENSMUSG00000112006.4"; transcript_id "ENSMUST00000254654.1"; gene_type "lncRNA"; gene_name "Gm48633"; transcript_type "lncRNA"; transcript_name "Gm48633-235"; level 2; mgi_id "MGI:6098238"; tag "basic"; tag "TAGENE"; havana_gene "OTTMUSG00000065414.1";
chr12	HAVANA	transcript	7961867	8000135	0	-	.	gene_id "ENSMUSG00000112006.4"; transcript_id "ENSMUST00000243271.2"; gene_type "lncRNA"; gene_name "Gm48633"; transcript_type "lncRNA"; transcript_name "Gm48633-207"; level 2; mgi_id "MGI:6098238"; tag "TAGENE"; havana_gene "OTTMUSG00000065414.1";
chr12	HAVANA	transcript	7961867	8000151	0	-	.	gene_id "ENSMUSG00000112006.4"; transcript_id "ENSMUST00000254651.1"; gene_type "lncRNA"; gene_name "Gm48633"; transcript_type "lncRNA"; transcript_name "Gm48633-232"; level 2; mgi_id "MGI:6098238"; tag "TAGENE"; havana_gene "OTTMUSG00000065414.1";
chr12	HAVANA	transcript	7961867	8000248	0	-	.	gene_id "ENSMUSG00000112006.4"; transcript_id "ENSMUST00000241958.2"; gene_type "lncRNA"; gene_name "Gm48633"; transcript_type "lncRNA"; transcript_name "Gm48633-202"; level 2; mgi_id "MGI:6098238"; tag "TAGENE"; havana_gene "OTTMUSG00000065414.1";
chr12	HAVANA	transcript	7961867	8000447	0	-	.	gene_id "ENSMUSG00000112006.4"; transcript_id "ENSMUST00000254645.1"; gene_type "lncRNA"; gene_name "Gm48633"; transcript_type "lncRNA"; transcript_name "Gm48633-226"; level 2; mgi_id "MGI:6098238"; tag "TAGENE"; havana_gene "OTTMUSG00000065414.1";
chr12	HAVANA	transcript	7961867	8000564	0	-	.	gene_id "ENSMUSG00000112006.4"; transcript_id "ENSMUST00000254643.1"; gene_type "lncRNA"; gene_name "Gm48633"; transcript_type "lncRNA"; transcript_name "Gm48633-224"; level 2; mgi_id "MGI:6098238"; tag "TAGENE"; havana_gene "OTTMUSG00000065414.1";
chr12	HAVANA	exon	7961869	7962608	0	-	.	gene_id "ENSMUSG00000112006.4"; transcript_id "ENSMUST00000254644.1"; gene_type "lncRNA"; gene_name "Gm48633"; transcript_type "lncRNA"; transcript_name "Gm48633-225"; exon_number 4; exon_id "ENSMUSE00001505882.1"; level 2; mgi_id "MGI:6098238"; tag "TAGENE"; havana_gene "OTTMUSG00000065414.1";
chr12	HAVANA	transcript	7961869	8000494	0	-	.	gene_id "ENSMUSG00000112006.4"; transcript_id "ENSMUST00000254644.1"; gene_type "lncRNA"; gene_name "Gm48633"; transcript_type "lncRNA"; transcript_name "Gm48633-225"; level 2; mgi_id "MGI:6098238"; tag "TAGENE"; havana_gene "OTTMUSG00000065414.1";
chr12	HAVANA	exon	7961876	7962608	0	-	.	gene_id "ENSMUSG00000112006.4"; transcript_id "ENSMUST00000254649.1"; gene_type "lncRNA"; gene_name "Gm48633"; transcript_type "lncRNA"; transcript_name "Gm48633-230"; exon_number 4; exon_id "ENSMUSE00001505916.1"; level 2; mgi_id "MGI:6098238"; tag "TAGENE"; havana_gene "OTTMUSG00000065414.1";
chr12	HAVANA	transcript	7961876	8000167	0	-	.	gene_id "ENSMUSG00000112006.4"; transcript_id "ENSMUST00000254649.1"; gene_type "lncRNA"; gene_name "Gm48633"; transcript_type "lncRNA"; transcript_name "Gm48633-230"; level 2; mgi_id "MGI:6098238"; tag "TAGENE"; havana_gene "OTTMUSG00000065414.1";
chr12	HAVANA	exon	7961882	7962608	0	-	.	gene_id "ENSMUSG00000112006.4"; transcript_id "ENSMUST00000254657.1"; gene_type "lncRNA"; gene_name "Gm48633"; transcript_type "lncRNA"; transcript_name "Gm48633-238"; exon_number 3; exon_id "ENSMUSE00001505861.1"; level 2; mgi_id "MGI:6098238"; tag "TAGENE"; havana_gene "OTTMUSG00000065414.1";
chr12	HAVANA	exon	7961882	7962608	0	-	.	gene_id "ENSMUSG00000112006.4"; transcript_id "ENSMUST00000254656.1"; gene_type "lncRNA"; gene_name "Gm48633"; transcript_type "lncRNA"; transcript_name "Gm48633-237"; exon_number 5; exon_id "ENSMUSE00001505861.1"; level 2; mgi_id "MGI:6098238"; tag "TAGENE"; havana_gene "OTTMUSG00000065414.1";
chr12	HAVANA	exon	7961882	7962608	0	-	.	gene_id "ENSMUSG00000112006.4"; transcript_id "ENSMUST00000254655.1"; gene_type "lncRNA"; gene_name "Gm48633"; transcript_type "lncRNA"; transcript_name "Gm48633-236"; exon_number 4; exon_id "ENSMUSE00001505861.1"; level 2; mgi_id "MGI:6098238"; tag "TAGENE"; havana_gene "OTTMUSG00000065414.1";
chr12	HAVANA	exon	7961882	7962608	0	-	.	gene_id "ENSMUSG00000112006.4"; transcript_id "ENSMUST00000254653.1"; gene_type "lncRNA"; gene_name "Gm48633"; transcript_type "lncRNA"; transcript_name "Gm48633-234"; exon_number 5; exon_id "ENSMUSE00001505861.1"; level 2; mgi_id "MGI:6098238"; tag "TAGENE"; havana_gene "OTTMUSG00000065414.1";
chr12	HAVANA	exon	7961882	7962608	0	-	.	gene_id "ENSMUSG00000112006.4"; transcript_id "ENSMUST00000254652.1"; gene_type "lncRNA"; gene_name "Gm48633"; transcript_type "lncRNA"; transcript_name "Gm48633-233"; exon_number 3; exon_id "ENSMUSE00001505861.1"; level 2; mgi_id "MGI:6098238"; tag "TAGENE"; havana_gene "OTTMUSG00000065414.1";
chr12	HAVANA	exon	7961882	7962608	0	-	.	gene_id "ENSMUSG00000112006.4"; transcript_id "ENSMUST00000254650.1"; gene_type "lncRNA"; gene_name "Gm48633"; transcript_type "lncRNA"; transcript_name "Gm48633-231"; exon_number 3; exon_id "ENSMUSE00001505861.1"; level 2; mgi_id "MGI:6098238"; tag "TAGENE"; havana_gene "OTTMUSG00000065414.1";
chr12	HAVANA	exon	7961882	7962608	0	-	.	gene_id "ENSMUSG00000112006.4"; transcript_id "ENSMUST00000254648.1"; gene_type "lncRNA"; gene_name "Gm48633"; transcript_type "lncRNA"; transcript_name "Gm48633-229"; exon_number 4; exon_id "ENSMUSE00001505861.1"; level 2; mgi_id "MGI:6098238"; tag "TAGENE"; havana_gene "OTTMUSG00000065414.1";
chr12	HAVANA	exon	7961882	7962608	0	-	.	gene_id "ENSMUSG00000112006.4"; transcript_id "ENSMUST00000254647.1"; gene_type "lncRNA"; gene_name "Gm48633"; transcript_type "lncRNA"; transcript_name "Gm48633-228"; exon_number 4; exon_id "ENSMUSE00001505861.1"; level 2; mgi_id "MGI:6098238"; tag "TAGENE"; havana_gene "OTTMUSG00000065414.1";
chr12	HAVANA	exon	7961882	7962608	0	-	.	gene_id "ENSMUSG00000112006.4"; transcript_id "ENSMUST00000254646.1"; gene_type "lncRNA"; gene_name "Gm48633"; transcript_type "lncRNA"; transcript_name "Gm48633-227"; exon_number 5; exon_id "ENSMUSE00001505861.1"; level 2; mgi_id "MGI:6098238"; tag "basic"; tag "TAGENE"; havana_gene "OTTMUSG00000065414.1";
chr12	HAVANA	transcript	7961882	8000022	0	-	.	gene_id "ENSMUSG00000112006.4"; transcript_id "ENSMUST00000254657.1"; gene_type "lncRNA"; gene_name "Gm48633"; transcript_type "lncRNA"; transcript_name "Gm48633-238"; level 2; mgi_id "MGI:6098238"; tag "TAGENE"; havana_gene "OTTMUSG00000065414.1";
chr12	HAVANA	transcript	7961882	8000064	0	-	.	gene_id "ENSMUSG00000112006.4"; transcript_id "ENSMUST00000254656.1"; gene_type "lncRNA"; gene_name "Gm48633"; transcript_type "lncRNA"; transcript_name "Gm48633-237"; level 2; mgi_id "MGI:6098238"; tag "TAGENE"; havana_gene "OTTMUSG00000065414.1";
chr12	HAVANA	transcript	7961882	8000084	0	-	.	gene_id "ENSMUSG00000112006.4"; transcript_id "ENSMUST00000254655.1"; gene_type "lncRNA"; gene_name "Gm48633"; transcript_type "lncRNA"; transcript_name "Gm48633-236"; level 2; mgi_id "MGI:6098238"; tag "TAGENE"; havana_gene "OTTMUSG00000065414.1";
chr12	HAVANA	transcript	7961882	8000129	0	-	.	gene_id "ENSMUSG00000112006.4"; transcript_id "ENSMUST00000254653.1"; gene_type "lncRNA"; gene_name "Gm48633"; transcript_type "lncRNA"; transcript_name "Gm48633-234"; level 2; mgi_id "MGI:6098238"; tag "TAGENE"; havana_gene "OTTMUSG00000065414.1";
chr12	HAVANA	transcript	7961882	8000135	0	-	.	gene_id "ENSMUSG00000112006.4"; transcript_id "ENSMUST00000254652.1"; gene_type "lncRNA"; gene_name "Gm48633"; transcript_type "lncRNA"; transcript_name "Gm48633-233"; level 2; mgi_id "MGI:6098238"; tag "TAGENE"; havana_gene "OTTMUSG00000065414.1";
chr12	HAVANA	transcript	7961882	8000167	0	-	.	gene_id "ENSMUSG00000112006.4"; transcript_id "ENSMUST00000254650.1"; gene_type "lncRNA"; gene_name "Gm48633"; transcript_type "lncRNA"; transcript_name "Gm48633-231"; level 2; mgi_id "MGI:6098238"; tag "TAGENE"; havana_gene "OTTMUSG00000065414.1";
chr12	HAVANA	transcript	7961882	8000173	0	-	.	gene_id "ENSMUSG00000112006.4"; transcript_id "ENSMUST00000254648.1"; gene_type "lncRNA"; gene_name "Gm48633"; transcript_type "lncRNA"; transcript_name "Gm48633-229"; level 2; mgi_id "MGI:6098238"; tag "TAGENE"; havana_gene "OTTMUSG00000065414.1";
chr12	HAVANA	transcript	7961882	8000248	0	-	.	gene_id "ENSMUSG00000112006.4"; transcript_id "ENSMUST00000254647.1"; gene_type "lncRNA"; gene_name "Gm48633"; transcript_type "lncRNA"; transcript_name "Gm48633-228"; level 2; mgi_id "MGI:6098238"; tag "TAGENE"; havana_gene "OTTMUSG00000065414.1";
chr12	HAVANA	transcript	7961882	8000252	0	-	.	gene_id "ENSMUSG00000112006.4"; transcript_id "ENSMUST00000254646.1"; gene_type "lncRNA"; gene_name "Gm48633"; transcript_type "lncRNA"; transcript_name "Gm48633-227"; level 2; mgi_id "MGI:6098238"; tag "basic"; tag "TAGENE"; havana_gene "OTTMUSG00000065414.1";
chr12	HAVANA	exon	7962079	7962608	0	-	.	gene_id "ENSMUSG00000112006.4"; transcript_id "ENSMUST00000242341.1"; gene_type "lncRNA"; gene_name "Gm48633"; transcript_type "lncRNA"; transcript_name "Gm48633-204"; exon_number 2; exon_id "ENSMUSE00001478593.1"; level 2; mgi_id "MGI:6098238"; tag "TAGENE"; havana_gene "OTTMUSG00000065414.1";
chr12	HAVANA	exon	7962079	7962608	0	-	.	gene_id "ENSMUSG00000112006.4"; transcript_id "ENSMUST00000254637.1"; gene_type "lncRNA"; gene_name "Gm48633"; transcript_type "lncRNA"; transcript_name "Gm48633-218"; exon_number 2; exon_id "ENSMUSE00001478593.1"; level 2; mgi_id "MGI:6098238"; tag "basic"; tag "TAGENE"; havana_gene "OTTMUSG00000065414.1";
chr12	HAVANA	exon	7962079	7962608	0	-	.	gene_id "ENSMUSG00000112006.4"; transcript_id "ENSMUST00000254641.1"; gene_type "lncRNA"; gene_name "Gm48633"; transcript_type "lncRNA"; transcript_name "Gm48633-222"; exon_number 2; exon_id "ENSMUSE00001478593.1"; level 2; mgi_id "MGI:6098238"; tag "TAGENE"; havana_gene "OTTMUSG00000065414.1";
chr12	HAVANA	exon	7963066	7963131	0	-	.	gene_id "ENSMUSG00000112006.4"; transcript_id "ENSMUST00000245102.2"; gene_type "lncRNA"; gene_name "Gm48633"; transcript_type "lncRNA"; transcript_name "Gm48633-208"; exon_number 2; exon_id "ENSMUSE00001477706.1"; level 2; mgi_id "MGI:6098238"; tag "TAGENE"; havana_gene "OTTMUSG00000065414.1";
chr12	HAVANA	exon	7963066	7963131	0	-	.	gene_id "ENSMUSG00000112006.4"; transcript_id "ENSMUST00000254658.1"; gene_type "lncRNA"; gene_name "Gm48633"; transcript_type "lncRNA"; transcript_name "Gm48633-239"; exon_number 2; exon_id "ENSMUSE00001477706.1"; level 2; mgi_id "MGI:6098238"; tag "TAGENE"; havana_gene "OTTMUSG00000065414.1";
chr12	HAVANA	exon	7963066	7963131	0	-	.	gene_id "ENSMUSG00000112006.4"; transcript_id "ENSMUST00000254654.1"; gene_type "lncRNA"; gene_name "Gm48633"; transcript_type "lncRNA"; transcript_name "Gm48633-235"; exon_number 3; exon_id "ENSMUSE00001477706.1"; level 2; mgi_id "MGI:6098238"; tag "basic"; tag "TAGENE"; havana_gene "OTTMUSG00000065414.1";
chr12	HAVANA	exon	7963066	7963131	0	-	.	gene_id "ENSMUSG00000112006.4"; transcript_id "ENSMUST00000241958.2"; gene_type "lncRNA"; gene_name "Gm48633"; transcript_type "lncRNA"; transcript_name "Gm48633-202"; exon_number 3; exon_id "ENSMUSE00001477706.1"; level 2; mgi_id "MGI:6098238"; tag "TAGENE"; havana_gene "OTTMUSG00000065414.1";
chr12	HAVANA	exon	7963066	7963131	0	-	.	gene_id "ENSMUSG00000112006.4"; transcript_id "ENSMUST00000254644.1"; gene_type "lncRNA"; gene_name "Gm48633"; transcript_type "lncRNA"; transcript_name "Gm48633-225"; exon_number 3; exon_id "ENSMUSE00001477706.1"; level 2; mgi_id "MGI:6098238"; tag "TAGENE"; havana_gene "OTTMUSG00000065414.1";
chr12	HAVANA	exon	7963066	7963131	0	-	.	gene_id "ENSMUSG00000112006.4"; transcript_id "ENSMUST00000254649.1"; gene_type "lncRNA"; gene_name "Gm48633"; transcript_type "lncRNA"; transcript_name "Gm48633-230"; exon_number 3; exon_id "ENSMUSE00001477706.1"; level 2; mgi_id "MGI:6098238"; tag "TAGENE"; havana_gene "OTTMUSG00000065414.1";
chr12	HAVANA	exon	7963066	7963131	0	-	.	gene_id "ENSMUSG00000112006.4"; transcript_id "ENSMUST00000254656.1"; gene_type "lncRNA"; gene_name "Gm48633"; transcript_type "lncRNA"; transcript_name "Gm48633-237"; exon_number 4; exon_id "ENSMUSE00001477706.1"; level 2; mgi_id "MGI:6098238"; tag "TAGENE"; havana_gene "OTTMUSG00000065414.1";
chr12	HAVANA	exon	7963066	7963131	0	-	.	gene_id "ENSMUSG00000112006.4"; transcript_id "ENSMUST00000254655.1"; gene_type "lncRNA"; gene_name "Gm48633"; transcript_type "lncRNA"; transcript_name "Gm48633-236"; exon_number 3; exon_id "ENSMUSE00001477706.1"; level 2; mgi_id "MGI:6098238"; tag "TAGENE"; havana_gene "OTTMUSG00000065414.1";
chr12	HAVANA	exon	7963066	7963131	0	-	.	gene_id "ENSMUSG00000112006.4"; transcript_id "ENSMUST00000254653.1"; gene_type "lncRNA"; gene_name "Gm48633"; transcript_type "lncRNA"; transcript_name "Gm48633-234"; exon_number 4; exon_id "ENSMUSE00001477706.1"; level 2; mgi_id "MGI:6098238"; tag "TAGENE"; havana_gene "OTTMUSG00000065414.1";
chr12	HAVANA	exon	7964414	7964471	0	-	.	gene_id "ENSMUSG00000112006.4"; transcript_id "ENSMUST00000254655.1"; gene_type "lncRNA"; gene_name "Gm48633"; transcript_type "lncRNA"; transcript_name "Gm48633-236"; exon_number 2; exon_id "ENSMUSE00001505874.1"; level 2; mgi_id "MGI:6098238"; tag "TAGENE"; havana_gene "OTTMUSG00000065414.1";
chr12	HAVANA	exon	7971086	7971213	0	-	.	gene_id "ENSMUSG00000112006.4"; transcript_id "ENSMUST00000254657.1"; gene_type "lncRNA"; gene_name "Gm48633"; transcript_type "lncRNA"; transcript_name "Gm48633-238"; exon_number 2; exon_id "ENSMUSE00001505885.1"; level 2; mgi_id "MGI:6098238"; tag "TAGENE"; havana_gene "OTTMUSG00000065414.1";
chr12	HAVANA	exon	7975449	7976066	0	-	.	gene_id "ENSMUSG00000112006.4"; transcript_id "ENSMUST00000254659.1"; gene_type "lncRNA"; gene_name "Gm48633"; transcript_type "lncRNA"; transcript_name "Gm48633-240"; exon_number 4; exon_id "ENSMUSE00001505884.1"; level 2; mgi_id "MGI:6098238"; tag "TAGENE"; havana_gene "OTTMUSG00000065414.1";
chr12	HAVANA	transcript	7975449	8000135	0	-	.	gene_id "ENSMUSG00000112006.4"; transcript_id "ENSMUST00000254659.1"; gene_type "lncRNA"; gene_name "Gm48633"; transcript_type "lncRNA"; transcript_name "Gm48633-240"; level 2; mgi_id "MGI:6098238"; tag "TAGENE"; havana_gene "OTTMUSG00000065414.1";
chr12	HAVANA	exon	7975578	7976066	0	-	.	gene_id "ENSMUSG00000112006.4"; transcript_id "ENSMUST00000254662.1"; gene_type "lncRNA"; gene_name "Gm48633"; transcript_type "lncRNA"; transcript_name "Gm48633-243"; exon_number 4; exon_id "ENSMUSE00001505883.1"; level 2; mgi_id "MGI:6098238"; tag "TAGENE"; havana_gene "OTTMUSG00000065414.1";
chr12	HAVANA	transcript	7975578	8000083	0	-	.	gene_id "ENSMUSG00000112006.4"; transcript_id "ENSMUST00000254662.1"; gene_type "lncRNA"; gene_name "Gm48633"; transcript_type "lncRNA"; transcript_name "Gm48633-243"; level 2; mgi_id "MGI:6098238"; tag "TAGENE"; havana_gene "OTTMUSG00000065414.1";
chr12	HAVANA	exon	7975583	7976066	0	-	.	gene_id "ENSMUSG00000112006.4"; transcript_id "ENSMUST00000254661.1"; gene_type "lncRNA"; gene_name "Gm48633"; transcript_type "lncRNA"; transcript_name "Gm48633-242"; exon_number 3; exon_id "ENSMUSE00001505893.1"; level 2; mgi_id "MGI:6098238"; tag "TAGENE"; havana_gene "OTTMUSG00000065414.1";
chr12	HAVANA	transcript	7975583	8000109	0	-	.	gene_id "ENSMUSG00000112006.4"; transcript_id "ENSMUST00000254661.1"; gene_type "lncRNA"; gene_name "Gm48633"; transcript_type "lncRNA"; transcript_name "Gm48633-242"; level 2; mgi_id "MGI:6098238"; tag "TAGENE"; havana_gene "OTTMUSG00000065414.1";
chr12	HAVANA	exon	7975592	7976066	0	-	.	gene_id "ENSMUSG00000112006.4"; transcript_id "ENSMUST00000254660.1"; gene_type "lncRNA"; gene_name "Gm48633"; transcript_type "lncRNA"; transcript_name "Gm48633-241"; exon_number 5; exon_id "ENSMUSE00001505857.1"; level 2; mgi_id "MGI:6098238"; tag "TAGENE"; havana_gene "OTTMUSG00000065414.1";
chr12	HAVANA	transcript	7975592	8000166	0	-	.	gene_id "ENSMUSG00000112006.4"; transcript_id "ENSMUST00000254660.1"; gene_type "lncRNA"; gene_name "Gm48633"; transcript_type "lncRNA"; transcript_name "Gm48633-241"; level 2; mgi_id "MGI:6098238"; tag "TAGENE"; havana_gene "OTTMUSG00000065414.1";
chr12	HAVANA	exon	7983903	7984006	0	-	.	gene_id "ENSMUSG00000112006.4"; transcript_id "ENSMUST00000254635.1"; gene_type "lncRNA"; gene_name "Gm48633"; transcript_type "lncRNA"; transcript_name "Gm48633-216"; exon_number 2; exon_id "ENSMUSE00001505912.1"; level 2; mgi_id "MGI:6098238"; tag "TAGENE"; havana_gene "OTTMUSG00000065414.1";
chr12	HAVANA	exon	7983903	7984006	0	-	.	gene_id "ENSMUSG00000112006.4"; transcript_id "ENSMUST00000254651.1"; gene_type "lncRNA"; gene_name "Gm48633"; transcript_type "lncRNA"; transcript_name "Gm48633-232"; exon_number 2; exon_id "ENSMUSE00001505912.1"; level 2; mgi_id "MGI:6098238"; tag "TAGENE"; havana_gene "OTTMUSG00000065414.1";
chr12	HAVANA	exon	7983903	7984006	0	-	.	gene_id "ENSMUSG00000112006.4"; transcript_id "ENSMUST00000254649.1"; gene_type "lncRNA"; gene_name "Gm48633"; transcript_type "lncRNA"; transcript_name "Gm48633-230"; exon_number 2; exon_id "ENSMUSE00001505912.1"; level 2; mgi_id "MGI:6098238"; tag "TAGENE"; havana_gene "OTTMUSG00000065414.1";
chr12	HAVANA	exon	7983903	7984006	0	-	.	gene_id "ENSMUSG00000112006.4"; transcript_id "ENSMUST00000254656.1"; gene_type "lncRNA"; gene_name "Gm48633"; transcript_type "lncRNA"; transcript_name "Gm48633-237"; exon_number 3; exon_id "ENSMUSE00001505912.1"; level 2; mgi_id "MGI:6098238"; tag "TAGENE"; havana_gene "OTTMUSG00000065414.1";
chr12	HAVANA	exon	7983903	7984006	0	-	.	gene_id "ENSMUSG00000112006.4"; transcript_id "ENSMUST00000254653.1"; gene_type "lncRNA"; gene_name "Gm48633"; transcript_type "lncRNA"; transcript_name "Gm48633-234"; exon_number 3; exon_id "ENSMUSE00001505912.1"; level 2; mgi_id "MGI:6098238"; tag "TAGENE"; havana_gene "OTTMUSG00000065414.1";
chr12	HAVANA	exon	7983903	7984006	0	-	.	gene_id "ENSMUSG00000112006.4"; transcript_id "ENSMUST00000254647.1"; gene_type "lncRNA"; gene_name "Gm48633"; transcript_type "lncRNA"; transcript_name "Gm48633-228"; exon_number 3; exon_id "ENSMUSE00001505912.1"; level 2; mgi_id "MGI:6098238"; tag "TAGENE"; havana_gene "OTTMUSG00000065414.1";
chr12	HAVANA	exon	7983903	7984006	0	-	.	gene_id "ENSMUSG00000112006.4"; transcript_id "ENSMUST00000254646.1"; gene_type "lncRNA"; gene_name "Gm48633"; transcript_type "lncRNA"; transcript_name "Gm48633-227"; exon_number 4; exon_id "ENSMUSE00001505912.1"; level 2; mgi_id "MGI:6098238"; tag "basic"; tag "TAGENE"; havana_gene "OTTMUSG00000065414.1";
chr12	HAVANA	exon	7983903	7984006	0	-	.	gene_id "ENSMUSG00000112006.4"; transcript_id "ENSMUST00000254659.1"; gene_type "lncRNA"; gene_name "Gm48633"; transcript_type "lncRNA"; transcript_name "Gm48633-240"; exon_number 3; exon_id "ENSMUSE00001505912.1"; level 2; mgi_id "MGI:6098238"; tag "TAGENE"; havana_gene "OTTMUSG00000065414.1";
chr12	HAVANA	exon	7983903	7984006	0	-	.	gene_id "ENSMUSG00000112006.4"; transcript_id "ENSMUST00000254662.1"; gene_type "lncRNA"; gene_name "Gm48633"; transcript_type "lncRNA"; transcript_name "Gm48633-243"; exon_number 3; exon_id "ENSMUSE00001505912.1"; level 2; mgi_id "MGI:6098238"; tag "TAGENE"; havana_gene "OTTMUSG00000065414.1";
chr12	HAVANA	exon	7983903	7984006	0	-	.	gene_id "ENSMUSG00000112006.4"; transcript_id "ENSMUST00000254661.1"; gene_type "lncRNA"; gene_name "Gm48633"; transcript_type "lncRNA"; transcript_name "Gm48633-242"; exon_number 2; exon_id "ENSMUSE00001505912.1"; level 2; mgi_id "MGI:6098238"; tag "TAGENE"; havana_gene "OTTMUSG00000065414.1";
chr12	HAVANA	exon	7983903	7984006	0	-	.	gene_id "ENSMUSG00000112006.4"; transcript_id "ENSMUST00000254660.1"; gene_type "lncRNA"; gene_name "Gm48633"; transcript_type "lncRNA"; transcript_name "Gm48633-241"; exon_number 4; exon_id "ENSMUSE00001505912.1"; level 2; mgi_id "MGI:6098238"; tag "TAGENE"; havana_gene "OTTMUSG00000065414.1";
chr12	HAVANA	exon	7985231	7985288	0	-	.	gene_id "ENSMUSG00000112006.4"; transcript_id "ENSMUST00000254656.1"; gene_type "lncRNA"; gene_name "Gm48633"; transcript_type "lncRNA"; transcript_name "Gm48633-237"; exon_number 2; exon_id "ENSMUSE00001505898.1"; level 2; mgi_id "MGI:6098238"; tag "TAGENE"; havana_gene "OTTMUSG00000065414.1";
chr12	HAVANA	exon	7985231	7985288	0	-	.	gene_id "ENSMUSG00000112006.4"; transcript_id "ENSMUST00000254646.1"; gene_type "lncRNA"; gene_name "Gm48633"; transcript_type "lncRNA"; transcript_name "Gm48633-227"; exon_number 3; exon_id "ENSMUSE00001505898.1"; level 2; mgi_id "MGI:6098238"; tag "basic"; tag "TAGENE"; havana_gene "OTTMUSG00000065414.1";
chr12	HAVANA	exon	7985231	7985288	0	-	.	gene_id "ENSMUSG00000112006.4"; transcript_id "ENSMUST00000254659.1"; gene_type "lncRNA"; gene_name "Gm48633"; transcript_type "lncRNA"; transcript_name "Gm48633-240"; exon_number 2; exon_id "ENSMUSE00001505898.1"; level 2; mgi_id "MGI:6098238"; tag "TAGENE"; havana_gene "OTTMUSG00000065414.1";
chr12	HAVANA	exon	7985231	7985288	0	-	.	gene_id "ENSMUSG00000112006.4"; transcript_id "ENSMUST00000254660.1"; gene_type "lncRNA"; gene_name "Gm48633"; transcript_type "lncRNA"; transcript_name "Gm48633-241"; exon_number 3; exon_id "ENSMUSE00001505898.1"; level 2; mgi_id "MGI:6098238"; tag "TAGENE"; havana_gene "OTTMUSG00000065414.1";
chr12	HAVANA	exon	7988343	7988570	0	-	.	gene_id "ENSMUSG00000112006.4"; transcript_id "ENSMUST00000254658.1"; gene_type "lncRNA"; gene_name "Gm48633"; transcript_type "lncRNA"; transcript_name "Gm48633-239"; exon_number 1; exon_id "ENSMUSE00001505860.1"; level 2; mgi_id "MGI:6098238"; tag "TAGENE"; havana_gene "OTTMUSG00000065414.1";
chr12	HAVANA	exon	7994358	7994386	0	-	.	gene_id "ENSMUSG00000112006.4"; transcript_id "ENSMUST00000254654.1"; gene_type "lncRNA"; gene_name "Gm48633"; transcript_type "lncRNA"; transcript_name "Gm48633-235"; exon_number 2; exon_id "ENSMUSE00001505925.1"; level 2; mgi_id "MGI:6098238"; tag "basic"; tag "TAGENE"; havana_gene "OTTMUSG00000065414.1";
chr12	HAVANA	exon	7994358	7994386	0	-	.	gene_id "ENSMUSG00000112006.4"; transcript_id "ENSMUST00000254652.1"; gene_type "lncRNA"; gene_name "Gm48633"; transcript_type "lncRNA"; transcript_name "Gm48633-233"; exon_number 2; exon_id "ENSMUSE00001505925.1"; level 2; mgi_id "MGI:6098238"; tag "TAGENE"; havana_gene "OTTMUSG00000065414.1";
chr12	HAVANA	exon	7994358	7994386	0	-	.	gene_id "ENSMUSG00000112006.4"; transcript_id "ENSMUST00000254648.1"; gene_type "lncRNA"; gene_name "Gm48633"; transcript_type "lncRNA"; transcript_name "Gm48633-229"; exon_number 3; exon_id "ENSMUSE00001505925.1"; level 2; mgi_id "MGI:6098238"; tag "TAGENE"; havana_gene "OTTMUSG00000065414.1";
chr12	HAVANA	exon	7994358	7994386	0	-	.	gene_id "ENSMUSG00000112006.4"; transcript_id "ENSMUST00000254662.1"; gene_type "lncRNA"; gene_name "Gm48633"; transcript_type "lncRNA"; transcript_name "Gm48633-243"; exon_number 2; exon_id "ENSMUSE00001505925.1"; level 2; mgi_id "MGI:6098238"; tag "TAGENE"; havana_gene "OTTMUSG00000065414.1";
chr12	HAVANA	transcript	7997986	8000725	0	-	.	gene_id "ENSMUSG00000112006.4"; transcript_id "ENSMUST00000242186.2"; gene_type "lncRNA"; gene_name "Gm48633"; transcript_type "lncRNA"; transcript_name "Gm48633-203"; level 2; mgi_id "MGI:6098238"; tag "TAGENE"; havana_gene "OTTMUSG00000065414.1";
chr12	HAVANA	exon	7997986	8000725	0	-	.	gene_id "ENSMUSG00000112006.4"; transcript_id "ENSMUST00000242186.2"; gene_type "lncRNA"; gene_name "Gm48633"; transcript_type "lncRNA"; transcript_name "Gm48633-203"; exon_number 1; exon_id "ENSMUSE00001505867.1"; level 2; mgi_id "MGI:6098238"; tag "TAGENE"; havana_gene "OTTMUSG00000065414.1";
chr12	HAVANA	exon	7997988	7999984	0	-	.	gene_id "ENSMUSG00000112006.4"; transcript_id "ENSMUST00000254665.1"; gene_type "lncRNA"; gene_name "Gm48633"; transcript_type "lncRNA"; transcript_name "Gm48633-246"; exon_number 2; exon_id "ENSMUSE00001505918.1"; level 2; mgi_id "MGI:6098238"; tag "basic"; tag "TAGENE"; havana_gene "OTTMUSG00000065414.1";
chr12	HAVANA	transcript	7997988	8000245	0	-	.	gene_id "ENSMUSG00000112006.4"; transcript_id "ENSMUST00000254665.1"; gene_type "lncRNA"; gene_name "Gm48633"; transcript_type "lncRNA"; transcript_name "Gm48633-246"; level 2; mgi_id "MGI:6098238"; tag "basic"; tag "TAGENE"; havana_gene "OTTMUSG00000065414.1";
chr12	HAVANA	exon	7999902	7999984	0	-	.	gene_id "ENSMUSG00000112006.4"; transcript_id "ENSMUST00000254650.1"; gene_type "lncRNA"; gene_name "Gm48633"; transcript_type "lncRNA"; transcript_name "Gm48633-231"; exon_number 2; exon_id "ENSMUSE00001505924.1"; level 2; mgi_id "MGI:6098238"; tag "TAGENE"; havana_gene "OTTMUSG00000065414.1";
chr12	HAVANA	exon	7999902	8000135	0	-	.	gene_id "ENSMUSG00000112006.4"; transcript_id "ENSMUST00000243271.2"; gene_type "lncRNA"; gene_name "Gm48633"; transcript_type "lncRNA"; transcript_name "Gm48633-207"; exon_number 1; exon_id "ENSMUSE00001505915.1"; level 2; mgi_id "MGI:6098238"; tag "TAGENE"; havana_gene "OTTMUSG00000065414.1";
chr12	HAVANA	exon	7999906	7999984	0	-	.	gene_id "ENSMUSG00000112006.4"; transcript_id "ENSMUST00000242780.2"; gene_type "lncRNA"; gene_name "Gm48633"; transcript_type "lncRNA"; transcript_name "Gm48633-206"; exon_number 2; exon_id "ENSMUSE00001477708.1"; level 2; mgi_id "MGI:6098238"; tag "Ensembl_canonical"; tag "GENCODE_Primary"; tag "TAGENE"; havana_gene "OTTMUSG00000065414.1";
chr12	HAVANA	exon	7999906	7999984	0	-	.	gene_id "ENSMUSG00000112006.4"; transcript_id "ENSMUST00000254629.1"; gene_type "lncRNA"; gene_name "Gm48633"; transcript_type "lncRNA"; transcript_name "Gm48633-210"; exon_number 2; exon_id "ENSMUSE00001477708.1"; level 2; mgi_id "MGI:6098238"; tag "TAGENE"; havana_gene "OTTMUSG00000065414.1";
chr12	HAVANA	exon	7999906	7999984	0	-	.	gene_id "ENSMUSG00000112006.4"; transcript_id "ENSMUST00000254636.1"; gene_type "lncRNA"; gene_name "Gm48633"; transcript_type "lncRNA"; transcript_name "Gm48633-217"; exon_number 2; exon_id "ENSMUSE00001477708.1"; level 2; mgi_id "MGI:6098238"; tag "TAGENE"; havana_gene "OTTMUSG00000065414.1";
chr12	HAVANA	exon	7999906	7999984	0	-	.	gene_id "ENSMUSG00000112006.4"; transcript_id "ENSMUST00000254639.1"; gene_type "lncRNA"; gene_name "Gm48633"; transcript_type "lncRNA"; transcript_name "Gm48633-220"; exon_number 2; exon_id "ENSMUSE00001477708.1"; level 2; mgi_id "MGI:6098238"; tag "TAGENE"; havana_gene "OTTMUSG00000065414.1";
chr12	HAVANA	exon	7999906	7999984	0	-	.	gene_id "ENSMUSG00000112006.4"; transcript_id "ENSMUST00000245215.2"; gene_type "lncRNA"; gene_name "Gm48633"; transcript_type "lncRNA"; transcript_name "Gm48633-209"; exon_number 2; exon_id "ENSMUSE00001477708.1"; level 2; mgi_id "MGI:6098238"; tag "TAGENE"; havana_gene "OTTMUSG00000065414.1";
chr12	HAVANA	exon	7999906	7999984	0	-	.	gene_id "ENSMUSG00000112006.4"; transcript_id "ENSMUST00000241958.2"; gene_type "lncRNA"; gene_name "Gm48633"; transcript_type "lncRNA"; transcript_name "Gm48633-202"; exon_number 2; exon_id "ENSMUSE00001477708.1"; level 2; mgi_id "MGI:6098238"; tag "TAGENE"; havana_gene "OTTMUSG00000065414.1";
chr12	HAVANA	exon	7999906	7999984	0	-	.	gene_id "ENSMUSG00000112006.4"; transcript_id "ENSMUST00000254645.1"; gene_type "lncRNA"; gene_name "Gm48633"; transcript_type "lncRNA"; transcript_name "Gm48633-226"; exon_number 2; exon_id "ENSMUSE00001477708.1"; level 2; mgi_id "MGI:6098238"; tag "TAGENE"; havana_gene "OTTMUSG00000065414.1";
chr12	HAVANA	exon	7999906	7999984	0	-	.	gene_id "ENSMUSG00000112006.4"; transcript_id "ENSMUST00000254643.1"; gene_type "lncRNA"; gene_name "Gm48633"; transcript_type "lncRNA"; transcript_name "Gm48633-224"; exon_number 2; exon_id "ENSMUSE00001477708.1"; level 2; mgi_id "MGI:6098238"; tag "TAGENE"; havana_gene "OTTMUSG00000065414.1";
chr12	HAVANA	exon	7999906	7999984	0	-	.	gene_id "ENSMUSG00000112006.4"; transcript_id "ENSMUST00000254644.1"; gene_type "lncRNA"; gene_name "Gm48633"; transcript_type "lncRNA"; transcript_name "Gm48633-225"; exon_number 2; exon_id "ENSMUSE00001477708.1"; level 2; mgi_id "MGI:6098238"; tag "TAGENE"; havana_gene "OTTMUSG00000065414.1";
chr12	HAVANA	exon	7999906	7999984	0	-	.	gene_id "ENSMUSG00000112006.4"; transcript_id "ENSMUST00000254653.1"; gene_type "lncRNA"; gene_name "Gm48633"; transcript_type "lncRNA"; transcript_name "Gm48633-234"; exon_number 2; exon_id "ENSMUSE00001477708.1"; level 2; mgi_id "MGI:6098238"; tag "TAGENE"; havana_gene "OTTMUSG00000065414.1";
chr12	HAVANA	exon	7999906	7999984	0	-	.	gene_id "ENSMUSG00000112006.4"; transcript_id "ENSMUST00000254648.1"; gene_type "lncRNA"; gene_name "Gm48633"; transcript_type "lncRNA"; transcript_name "Gm48633-229"; exon_number 2; exon_id "ENSMUSE00001477708.1"; level 2; mgi_id "MGI:6098238"; tag "TAGENE"; havana_gene "OTTMUSG00000065414.1";
chr12	HAVANA	exon	7999906	7999984	0	-	.	gene_id "ENSMUSG00000112006.4"; transcript_id "ENSMUST00000254647.1"; gene_type "lncRNA"; gene_name "Gm48633"; transcript_type "lncRNA"; transcript_name "Gm48633-228"; exon_number 2; exon_id "ENSMUSE00001477708.1"; level 2; mgi_id "MGI:6098238"; tag "TAGENE"; havana_gene "OTTMUSG00000065414.1";
chr12	HAVANA	exon	7999906	7999984	0	-	.	gene_id "ENSMUSG00000112006.4"; transcript_id "ENSMUST00000254646.1"; gene_type "lncRNA"; gene_name "Gm48633"; transcript_type "lncRNA"; transcript_name "Gm48633-227"; exon_number 2; exon_id "ENSMUSE00001477708.1"; level 2; mgi_id "MGI:6098238"; tag "basic"; tag "TAGENE"; havana_gene "OTTMUSG00000065414.1";
chr12	HAVANA	exon	7999906	7999984	0	-	.	gene_id "ENSMUSG00000112006.4"; transcript_id "ENSMUST00000254660.1"; gene_type "lncRNA"; gene_name "Gm48633"; transcript_type "lncRNA"; transcript_name "Gm48633-241"; exon_number 2; exon_id "ENSMUSE00001477708.1"; level 2; mgi_id "MGI:6098238"; tag "TAGENE"; havana_gene "OTTMUSG00000065414.1";
chr12	HAVANA	exon	7999906	8000022	0	-	.	gene_id "ENSMUSG00000112006.4"; transcript_id "ENSMUST00000254657.1"; gene_type "lncRNA"; gene_name "Gm48633"; transcript_type "lncRNA"; transcript_name "Gm48633-238"; exon_number 1; exon_id "ENSMUSE00001505894.1"; level 2; mgi_id "MGI:6098238"; tag "TAGENE"; havana_gene "OTTMUSG00000065414.1";
chr12	HAVANA	exon	7999906	8000040	0	-	.	gene_id "ENSMUSG00000112006.4"; transcript_id "ENSMUST00000254635.1"; gene_type "lncRNA"; gene_name "Gm48633"; transcript_type "lncRNA"; transcript_name "Gm48633-216"; exon_number 1; exon_id "ENSMUSE00001505917.1"; level 2; mgi_id "MGI:6098238"; tag "TAGENE"; havana_gene "OTTMUSG00000065414.1";
chr12	HAVANA	exon	7999906	8000064	0	-	.	gene_id "ENSMUSG00000112006.4"; transcript_id "ENSMUST00000242341.1"; gene_type "lncRNA"; gene_name "Gm48633"; transcript_type "lncRNA"; transcript_name "Gm48633-204"; exon_number 1; exon_id "ENSMUSE00001478592.1"; level 2; mgi_id "MGI:6098238"; tag "TAGENE"; havana_gene "OTTMUSG00000065414.1";
chr12	HAVANA	exon	7999906	8000064	0	-	.	gene_id "ENSMUSG00000112006.4"; transcript_id "ENSMUST00000254656.1"; gene_type "lncRNA"; gene_name "Gm48633"; transcript_type "lncRNA"; transcript_name "Gm48633-237"; exon_number 1; exon_id "ENSMUSE00001478592.1"; level 2; mgi_id "MGI:6098238"; tag "TAGENE"; havana_gene "OTTMUSG00000065414.1";
chr12	HAVANA	exon	7999906	8000065	0	-	.	gene_id "ENSMUSG00000112006.4"; transcript_id "ENSMUST00000254634.1"; gene_type "lncRNA"; gene_name "Gm48633"; transcript_type "lncRNA"; transcript_name "Gm48633-215"; exon_number 1; exon_id "ENSMUSE00001505906.1"; level 2; mgi_id "MGI:6098238"; tag "basic"; tag "TAGENE"; havana_gene "OTTMUSG00000065414.1";
chr12	HAVANA	exon	7999906	8000077	0	-	.	gene_id "ENSMUSG00000112006.4"; transcript_id "ENSMUST00000254654.1"; gene_type "lncRNA"; gene_name "Gm48633"; transcript_type "lncRNA"; transcript_name "Gm48633-235"; exon_number 1; exon_id "ENSMUSE00001505870.1"; level 2; mgi_id "MGI:6098238"; tag "basic"; tag "TAGENE"; havana_gene "OTTMUSG00000065414.1";
chr12	HAVANA	exon	7999906	8000079	0	-	.	gene_id "ENSMUSG00000112006.4"; transcript_id "ENSMUST00000254637.1"; gene_type "lncRNA"; gene_name "Gm48633"; transcript_type "lncRNA"; transcript_name "Gm48633-218"; exon_number 1; exon_id "ENSMUSE00001505859.1"; level 2; mgi_id "MGI:6098238"; tag "basic"; tag "TAGENE"; havana_gene "OTTMUSG00000065414.1";
chr12	HAVANA	exon	7999906	8000083	0	-	.	gene_id "ENSMUSG00000112006.4"; transcript_id "ENSMUST00000254631.1"; gene_type "lncRNA"; gene_name "Gm48633"; transcript_type "lncRNA"; transcript_name "Gm48633-212"; exon_number 1; exon_id "ENSMUSE00001505886.1"; level 2; mgi_id "MGI:6098238"; tag "basic"; tag "TAGENE"; havana_gene "OTTMUSG00000065414.1";
chr12	HAVANA	exon	7999906	8000083	0	-	.	gene_id "ENSMUSG00000112006.4"; transcript_id "ENSMUST00000254662.1"; gene_type "lncRNA"; gene_name "Gm48633"; transcript_type "lncRNA"; transcript_name "Gm48633-243"; exon_number 1; exon_id "ENSMUSE00001505886.1"; level 2; mgi_id "MGI:6098238"; tag "TAGENE"; havana_gene "OTTMUSG00000065414.1";
chr12	HAVANA	exon	7999906	8000084	0	-	.	gene_id "ENSMUSG00000112006.4"; transcript_id "ENSMUST00000254638.1"; gene_type "lncRNA"; gene_name "Gm48633"; transcript_type "lncRNA"; transcript_name "Gm48633-219"; exon_number 1; exon_id "ENSMUSE00001505880.1"; level 2; mgi_id "MGI:6098238"; tag "basic"; tag "TAGENE"; havana_gene "OTTMUSG00000065414.1";
chr12	HAVANA	exon	7999906	8000084	0	-	.	gene_id "ENSMUSG00000112006.4"; transcript_id "ENSMUST00000254655.1"; gene_type "lncRNA"; gene_name "Gm48633"; transcript_type "lncRNA"; transcript_name "Gm48633-236"; exon_number 1; exon_id "ENSMUSE00001505880.1"; level 2; mgi_id "MGI:6098238"; tag "TAGENE"; havana_gene "OTTMUSG00000065414.1";
chr12	HAVANA	exon	7999906	8000085	0	-	.	gene_id "ENSMUSG00000112006.4"; transcript_id "ENSMUST00000254633.1"; gene_type "lncRNA"; gene_name "Gm48633"; transcript_type "lncRNA"; transcript_name "Gm48633-214"; exon_number 1; exon_id "ENSMUSE00001505872.1"; level 2; mgi_id "MGI:6098238"; tag "TAGENE"; havana_gene "OTTMUSG00000065414.1";
chr12	HAVANA	exon	7999906	8000086	0	-	.	gene_id "ENSMUSG00000112006.4"; transcript_id "ENSMUST00000254632.1"; gene_type "lncRNA"; gene_name "Gm48633"; transcript_type "lncRNA"; transcript_name "Gm48633-213"; exon_number 1; exon_id "ENSMUSE00001505866.1"; level 2; mgi_id "MGI:6098238"; tag "basic"; tag "TAGENE"; havana_gene "OTTMUSG00000065414.1";
chr12	HAVANA	exon	7999906	8000109	0	-	.	gene_id "ENSMUSG00000112006.4"; transcript_id "ENSMUST00000254661.1"; gene_type "lncRNA"; gene_name "Gm48633"; transcript_type "lncRNA"; transcript_name "Gm48633-242"; exon_number 1; exon_id "ENSMUSE00001505908.1"; level 2; mgi_id "MGI:6098238"; tag "TAGENE"; havana_gene "OTTMUSG00000065414.1";
chr12	HAVANA	exon	7999906	8000132	0	-	.	gene_id "ENSMUSG00000112006.4"; transcript_id "ENSMUST00000254642.1"; gene_type "lncRNA"; gene_name "Gm48633"; transcript_type "lncRNA"; transcript_name "Gm48633-223"; exon_number 1; exon_id "ENSMUSE00001505878.1"; level 2; mgi_id "MGI:6098238"; tag "TAGENE"; havana_gene "OTTMUSG00000065414.1";
chr12	HAVANA	exon	7999906	8000135	0	-	.	gene_id "ENSMUSG00000112006.4"; transcript_id "ENSMUST00000254630.1"; gene_type "lncRNA"; gene_name "Gm48633"; transcript_type "lncRNA"; transcript_name "Gm48633-211"; exon_number 1; exon_id "ENSMUSE00001505863.1"; level 2; mgi_id "MGI:6098238"; tag "basic"; tag "TAGENE"; havana_gene "OTTMUSG00000065414.1";
chr12	HAVANA	exon	7999906	8000135	0	-	.	gene_id "ENSMUSG00000112006.4"; transcript_id "ENSMUST00000254640.1"; gene_type "lncRNA"; gene_name "Gm48633"; transcript_type "lncRNA"; transcript_name "Gm48633-221"; exon_number 1; exon_id "ENSMUSE00001505863.1"; level 2; mgi_id "MGI:6098238"; tag "TAGENE"; havana_gene "OTTMUSG00000065414.1";
chr12	HAVANA	exon	7999906	8000135	0	-	.	gene_id "ENSMUSG00000112006.4"; transcript_id "ENSMUST00000254641.1"; gene_type "lncRNA"; gene_name "Gm48633"; transcript_type "lncRNA"; transcript_name "Gm48633-222"; exon_number 1; exon_id "ENSMUSE00001505863.1"; level 2; mgi_id "MGI:6098238"; tag "TAGENE"; havana_gene "OTTMUSG00000065414.1";
chr12	HAVANA	exon	7999906	8000135	0	-	.	gene_id "ENSMUSG00000112006.4"; transcript_id "ENSMUST00000254652.1"; gene_type "lncRNA"; gene_name "Gm48633"; transcript_type "lncRNA"; transcript_name "Gm48633-233"; exon_number 1; exon_id "ENSMUSE00001505863.1"; level 2; mgi_id "MGI:6098238"; tag "TAGENE"; havana_gene "OTTMUSG00000065414.1";
chr12	HAVANA	exon	7999906	8000135	0	-	.	gene_id "ENSMUSG00000112006.4"; transcript_id "ENSMUST00000254659.1"; gene_type "lncRNA"; gene_name "Gm48633"; transcript_type "lncRNA"; transcript_name "Gm48633-240"; exon_number 1; exon_id "ENSMUSE00001505863.1"; level 2; mgi_id "MGI:6098238"; tag "TAGENE"; havana_gene "OTTMUSG00000065414.1";
chr12	HAVANA	exon	7999906	8000151	0	-	.	gene_id "ENSMUSG00000112006.4"; transcript_id "ENSMUST00000254651.1"; gene_type "lncRNA"; gene_name "Gm48633"; transcript_type "lncRNA"; transcript_name "Gm48633-232"; exon_number 1; exon_id "ENSMUSE00001505921.1"; level 2; mgi_id "MGI:6098238"; tag "TAGENE"; havana_gene "OTTMUSG00000065414.1";
chr12	HAVANA	exon	7999906	8000167	0	-	.	gene_id "ENSMUSG00000112006.4"; transcript_id "ENSMUST00000245102.2"; gene_type "lncRNA"; gene_name "Gm48633"; transcript_type "lncRNA"; transcript_name "Gm48633-208"; exon_number 1; exon_id "ENSMUSE00001505887.1"; level 2; mgi_id "MGI:6098238"; tag "TAGENE"; havana_gene "OTTMUSG00000065414.1";
chr12	HAVANA	exon	7999906	8000167	0	-	.	gene_id "ENSMUSG00000112006.4"; transcript_id "ENSMUST00000254649.1"; gene_type "lncRNA"; gene_name "Gm48633"; transcript_type "lncRNA"; transcript_name "Gm48633-230"; exon_number 1; exon_id "ENSMUSE00001505887.1"; level 2; mgi_id "MGI:6098238"; tag "TAGENE"; havana_gene "OTTMUSG00000065414.1";
chr12	HAVANA	exon	7999906	8000227	0	-	.	gene_id "ENSMUSG00000112006.4"; transcript_id "ENSMUST00000242706.2"; gene_type "lncRNA"; gene_name "Gm48633"; transcript_type "lncRNA"; transcript_name "Gm48633-205"; exon_number 1; exon_id "ENSMUSE00001505869.1"; level 2; mgi_id "MGI:6098238"; tag "TAGENE"; havana_gene "OTTMUSG00000065414.1";
chr12	HAVANA	exon	7999906	8000426	0	-	.	gene_id "ENSMUSG00000112006.4"; transcript_id "ENSMUST00000218264.4"; gene_type "lncRNA"; gene_name "Gm48633"; transcript_type "lncRNA"; transcript_name "Gm48633-201"; exon_number 1; exon_id "ENSMUSE00001505879.1"; level 2; transcript_support_level "1"; mgi_id "MGI:6098238"; tag "TAGENE"; havana_gene "OTTMUSG00000065414.1"; havana_transcript "OTTMUST00000159356.1";
chr12	HAVANA	exon	8000106	8000128	0	-	.	gene_id "ENSMUSG00000112006.4"; transcript_id "ENSMUST00000254636.1"; gene_type "lncRNA"; gene_name "Gm48633"; transcript_type "lncRNA"; transcript_name "Gm48633-217"; exon_number 1; exon_id "ENSMUSE00001505890.1"; level 2; mgi_id "MGI:6098238"; tag "TAGENE"; havana_gene "OTTMUSG00000065414.1";
chr12	HAVANA	exon	8000106	8000129	0	-	.	gene_id "ENSMUSG00000112006.4"; transcript_id "ENSMUST00000254653.1"; gene_type "lncRNA"; gene_name "Gm48633"; transcript_type "lncRNA"; transcript_name "Gm48633-234"; exon_number 1; exon_id "ENSMUSE00001505891.1"; level 2; mgi_id "MGI:6098238"; tag "TAGENE"; havana_gene "OTTMUSG00000065414.1";
chr12	HAVANA	exon	8000106	8000163	0	-	.	gene_id "ENSMUSG00000112006.4"; transcript_id "ENSMUST00000254639.1"; gene_type "lncRNA"; gene_name "Gm48633"; transcript_type "lncRNA"; transcript_name "Gm48633-220"; exon_number 1; exon_id "ENSMUSE00001505862.1"; level 2; mgi_id "MGI:6098238"; tag "TAGENE"; havana_gene "OTTMUSG00000065414.1";
chr12	HAVANA	exon	8000106	8000166	0	-	.	gene_id "ENSMUSG00000112006.4"; transcript_id "ENSMUST00000254660.1"; gene_type "lncRNA"; gene_name "Gm48633"; transcript_type "lncRNA"; transcript_name "Gm48633-241"; exon_number 1; exon_id "ENSMUSE00001505913.1"; level 2; mgi_id "MGI:6098238"; tag "TAGENE"; havana_gene "OTTMUSG00000065414.1";
chr12	HAVANA	exon	8000106	8000167	0	-	.	gene_id "ENSMUSG00000112006.4"; transcript_id "ENSMUST00000254650.1"; gene_type "lncRNA"; gene_name "Gm48633"; transcript_type "lncRNA"; transcript_name "Gm48633-231"; exon_number 1; exon_id "ENSMUSE00001505889.1"; level 2; mgi_id "MGI:6098238"; tag "TAGENE"; havana_gene "OTTMUSG00000065414.1";
chr12	HAVANA	exon	8000106	8000173	0	-	.	gene_id "ENSMUSG00000112006.4"; transcript_id "ENSMUST00000254648.1"; gene_type "lncRNA"; gene_name "Gm48633"; transcript_type "lncRNA"; transcript_name "Gm48633-229"; exon_number 1; exon_id "ENSMUSE00001505896.1"; level 2; mgi_id "MGI:6098238"; tag "TAGENE"; havana_gene "OTTMUSG00000065414.1";
chr12	HAVANA	exon	8000106	8000245	0	-	.	gene_id "ENSMUSG00000112006.4"; transcript_id "ENSMUST00000254665.1"; gene_type "lncRNA"; gene_name "Gm48633"; transcript_type "lncRNA"; transcript_name "Gm48633-246"; exon_number 1; exon_id "ENSMUSE00001505903.1"; level 2; mgi_id "MGI:6098238"; tag "basic"; tag "TAGENE"; havana_gene "OTTMUSG00000065414.1";
chr12	HAVANA	exon	8000106	8000248	0	-	.	gene_id "ENSMUSG00000112006.4"; transcript_id "ENSMUST00000241958.2"; gene_type "lncRNA"; gene_name "Gm48633"; transcript_type "lncRNA"; transcript_name "Gm48633-202"; exon_number 1; exon_id "ENSMUSE00001505888.1"; level 2; mgi_id "MGI:6098238"; tag "TAGENE"; havana_gene "OTTMUSG00000065414.1";
chr12	HAVANA	exon	8000106	8000248	0	-	.	gene_id "ENSMUSG00000112006.4"; transcript_id "ENSMUST00000254647.1"; gene_type "lncRNA"; gene_name "Gm48633"; transcript_type "lncRNA"; transcript_name "Gm48633-228"; exon_number 1; exon_id "ENSMUSE00001505888.1"; level 2; mgi_id "MGI:6098238"; tag "TAGENE"; havana_gene "OTTMUSG00000065414.1";
chr12	HAVANA	exon	8000106	8000252	0	-	.	gene_id "ENSMUSG00000112006.4"; transcript_id "ENSMUST00000254646.1"; gene_type "lncRNA"; gene_name "Gm48633"; transcript_type "lncRNA"; transcript_name "Gm48633-227"; exon_number 1; exon_id "ENSMUSE00001505902.1"; level 2; mgi_id "MGI:6098238"; tag "basic"; tag "TAGENE"; havana_gene "OTTMUSG00000065414.1";
chr12	HAVANA	exon	8000106	8000327	0	-	.	gene_id "ENSMUSG00000112006.4"; transcript_id "ENSMUST00000245215.2"; gene_type "lncRNA"; gene_name "Gm48633"; transcript_type "lncRNA"; transcript_name "Gm48633-209"; exon_number 1; exon_id "ENSMUSE00001505876.1"; level 2; mgi_id "MGI:6098238"; tag "TAGENE"; havana_gene "OTTMUSG00000065414.1";
chr12	HAVANA	exon	8000106	8000472	0	-	.	gene_id "ENSMUSG00000112006.4"; transcript_id "ENSMUST00000242780.2"; gene_type "lncRNA"; gene_name "Gm48633"; transcript_type "lncRNA"; transcript_name "Gm48633-206"; exon_number 1; exon_id "ENSMUSE00001505899.1"; level 2; mgi_id "MGI:6098238"; tag "Ensembl_canonical"; tag "GENCODE_Primary"; tag "TAGENE"; havana_gene "OTTMUSG00000065414.1";
chr12	HAVANA	exon	8000217	8000447	0	-	.	gene_id "ENSMUSG00000112006.4"; transcript_id "ENSMUST00000254645.1"; gene_type "lncRNA"; gene_name "Gm48633"; transcript_type "lncRNA"; transcript_name "Gm48633-226"; exon_number 1; exon_id "ENSMUSE00001505868.1"; level 2; mgi_id "MGI:6098238"; tag "TAGENE"; havana_gene "OTTMUSG00000065414.1";
chr12	HAVANA	exon	8000422	8000480	0	-	.	gene_id "ENSMUSG00000112006.4"; transcript_id "ENSMUST00000254629.1"; gene_type "lncRNA"; gene_name "Gm48633"; transcript_type "lncRNA"; transcript_name "Gm48633-210"; exon_number 1; exon_id "ENSMUSE00001505922.1"; level 2; mgi_id "MGI:6098238"; tag "TAGENE"; havana_gene "OTTMUSG00000065414.1";
chr12	HAVANA	exon	8000422	8000494	0	-	.	gene_id "ENSMUSG00000112006.4"; transcript_id "ENSMUST00000254644.1"; gene_type "lncRNA"; gene_name "Gm48633"; transcript_type "lncRNA"; transcript_name "Gm48633-225"; exon_number 1; exon_id "ENSMUSE00001505905.1"; level 2; mgi_id "MGI:6098238"; tag "TAGENE"; havana_gene "OTTMUSG00000065414.1";
chr12	HAVANA	exon	8000422	8000564	0	-	.	gene_id "ENSMUSG00000112006.4"; transcript_id "ENSMUST00000254643.1"; gene_type "lncRNA"; gene_name "Gm48633"; transcript_type "lncRNA"; transcript_name "Gm48633-224"; exon_number 1; exon_id "ENSMUSE00001505910.1"; level 2; mgi_id "MGI:6098238"; tag "TAGENE"; havana_gene "OTTMUSG00000065414.1";
chr12	HAVANA	exon	8001180	8001324	0	-	.	gene_id "ENSMUSG00000112694.3"; transcript_id "ENSMUST00000324027.1"; gene_type "lncRNA"; gene_name "Gm33037"; transcript_type "lncRNA"; transcript_name "Gm33037-203"; exon_number 4; exon_id "ENSMUSE00001639009.1"; level 2; mgi_id "MGI:5592196"; tag "TAGENE"; havana_gene "OTTMUSG00000065415.1";
chr12	HAVANA	transcript	8001180	8258114	0	-	.	gene_id "ENSMUSG00000112694.3"; transcript_id "ENSMUST00000324027.1"; gene_type "lncRNA"; gene_name "Gm33037"; transcript_type "lncRNA"; transcript_name "Gm33037-203"; level 2; mgi_id "MGI:5592196"; tag "TAGENE"; havana_gene "OTTMUSG00000065415.1";
chr12	HAVANA	gene	8001180	8259165	0	-	.	gene_id "ENSMUSG00000112694.3"; gene_type "lncRNA"; gene_name "Gm33037"; level 2; mgi_id "MGI:5592196"; havana_gene "OTTMUSG00000065415.1";
chr12	HAVANA	exon	8001184	8001324	0	-	.	gene_id "ENSMUSG00000112694.3"; transcript_id "ENSMUST00000324053.1"; gene_type "lncRNA"; gene_name "Gm33037"; transcript_type "lncRNA"; transcript_name "Gm33037-229"; exon_number 3; exon_id "ENSMUSE00001638999.1"; level 2; mgi_id "MGI:5592196"; tag "TAGENE"; havana_gene "OTTMUSG00000065415.1";
chr12	HAVANA	exon	8001184	8001324	0	-	.	gene_id "ENSMUSG00000112694.3"; transcript_id "ENSMUST00000324052.1"; gene_type "lncRNA"; gene_name "Gm33037"; transcript_type "lncRNA"; transcript_name "Gm33037-228"; exon_number 3; exon_id "ENSMUSE00001638999.1"; level 2; mgi_id "MGI:5592196"; tag "TAGENE"; havana_gene "OTTMUSG00000065415.1";
chr12	HAVANA	exon	8001184	8001324	0	-	.	gene_id "ENSMUSG00000112694.3"; transcript_id "ENSMUST00000324048.1"; gene_type "lncRNA"; gene_name "Gm33037"; transcript_type "lncRNA"; transcript_name "Gm33037-224"; exon_number 5; exon_id "ENSMUSE00001638999.1"; level 2; mgi_id "MGI:5592196"; tag "basic"; tag "TAGENE"; havana_gene "OTTMUSG00000065415.1";
chr12	HAVANA	exon	8001184	8001324	0	-	.	gene_id "ENSMUSG00000112694.3"; transcript_id "ENSMUST00000324047.1"; gene_type "lncRNA"; gene_name "Gm33037"; transcript_type "lncRNA"; transcript_name "Gm33037-223"; exon_number 5; exon_id "ENSMUSE00001638999.1"; level 2; mgi_id "MGI:5592196"; tag "TAGENE"; havana_gene "OTTMUSG00000065415.1";
chr12	HAVANA	exon	8001184	8001324	0	-	.	gene_id "ENSMUSG00000112694.3"; transcript_id "ENSMUST00000324046.1"; gene_type "lncRNA"; gene_name "Gm33037"; transcript_type "lncRNA"; transcript_name "Gm33037-222"; exon_number 5; exon_id "ENSMUSE00001638999.1"; level 2; mgi_id "MGI:5592196"; tag "TAGENE"; havana_gene "OTTMUSG00000065415.1";
chr12	HAVANA	exon	8001184	8001324	0	-	.	gene_id "ENSMUSG00000112694.3"; transcript_id "ENSMUST00000324045.1"; gene_type "lncRNA"; gene_name "Gm33037"; transcript_type "lncRNA"; transcript_name "Gm33037-221"; exon_number 4; exon_id "ENSMUSE00001638999.1"; level 2; mgi_id "MGI:5592196"; tag "TAGENE"; havana_gene "OTTMUSG00000065415.1";
chr12	HAVANA	exon	8001184	8001324	0	-	.	gene_id "ENSMUSG00000112694.3"; transcript_id "ENSMUST00000324036.1"; gene_type "lncRNA"; gene_name "Gm33037"; transcript_type "lncRNA"; transcript_name "Gm33037-212"; exon_number 4; exon_id "ENSMUSE00001638999.1"; level 2; mgi_id "MGI:5592196"; tag "TAGENE"; havana_gene "OTTMUSG00000065415.1";
chr12	HAVANA	exon	8001184	8001324	0	-	.	gene_id "ENSMUSG00000112694.3"; transcript_id "ENSMUST00000324037.1"; gene_type "lncRNA"; gene_name "Gm33037"; transcript_type "lncRNA"; transcript_name "Gm33037-213"; exon_number 5; exon_id "ENSMUSE00001638999.1"; level 2; mgi_id "MGI:5592196"; tag "TAGENE"; havana_gene "OTTMUSG00000065415.1";
chr12	HAVANA	exon	8001184	8001324	0	-	.	gene_id "ENSMUSG00000112694.3"; transcript_id "ENSMUST00000324035.1"; gene_type "lncRNA"; gene_name "Gm33037"; transcript_type "lncRNA"; transcript_name "Gm33037-211"; exon_number 6; exon_id "ENSMUSE00001638999.1"; level 2; mgi_id "MGI:5592196"; tag "TAGENE"; havana_gene "OTTMUSG00000065415.1";
chr12	HAVANA	exon	8001184	8001324	0	-	.	gene_id "ENSMUSG00000112694.3"; transcript_id "ENSMUST00000324033.1"; gene_type "lncRNA"; gene_name "Gm33037"; transcript_type "lncRNA"; transcript_name "Gm33037-209"; exon_number 5; exon_id "ENSMUSE00001638999.1"; level 2; mgi_id "MGI:5592196"; tag "TAGENE"; havana_gene "OTTMUSG00000065415.1";
chr12	HAVANA	exon	8001184	8001324	0	-	.	gene_id "ENSMUSG00000112694.3"; transcript_id "ENSMUST00000324034.1"; gene_type "lncRNA"; gene_name "Gm33037"; transcript_type "lncRNA"; transcript_name "Gm33037-210"; exon_number 5; exon_id "ENSMUSE00001638999.1"; level 2; mgi_id "MGI:5592196"; tag "TAGENE"; havana_gene "OTTMUSG00000065415.1";
chr12	HAVANA	exon	8001184	8001324	0	-	.	gene_id "ENSMUSG00000112694.3"; transcript_id "ENSMUST00000324031.1"; gene_type "lncRNA"; gene_name "Gm33037"; transcript_type "lncRNA"; transcript_name "Gm33037-207"; exon_number 5; exon_id "ENSMUSE00001638999.1"; level 2; mgi_id "MGI:5592196"; tag "TAGENE"; havana_gene "OTTMUSG00000065415.1";
chr12	HAVANA	exon	8001184	8001324	0	-	.	gene_id "ENSMUSG00000112694.3"; transcript_id "ENSMUST00000324032.1"; gene_type "lncRNA"; gene_name "Gm33037"; transcript_type "lncRNA"; transcript_name "Gm33037-208"; exon_number 5; exon_id "ENSMUSE00001638999.1"; level 2; mgi_id "MGI:5592196"; tag "TAGENE"; havana_gene "OTTMUSG00000065415.1";
chr12	HAVANA	exon	8001184	8001324	0	-	.	gene_id "ENSMUSG00000112694.3"; transcript_id "ENSMUST00000324030.1"; gene_type "lncRNA"; gene_name "Gm33037"; transcript_type "lncRNA"; transcript_name "Gm33037-206"; exon_number 5; exon_id "ENSMUSE00001638999.1"; level 2; mgi_id "MGI:5592196"; tag "TAGENE"; havana_gene "OTTMUSG00000065415.1";
chr12	HAVANA	exon	8001184	8001324	0	-	.	gene_id "ENSMUSG00000112694.3"; transcript_id "ENSMUST00000324029.1"; gene_type "lncRNA"; gene_name "Gm33037"; transcript_type "lncRNA"; transcript_name "Gm33037-205"; exon_number 4; exon_id "ENSMUSE00001638999.1"; level 2; mgi_id "MGI:5592196"; tag "TAGENE"; havana_gene "OTTMUSG00000065415.1";
chr12	HAVANA	exon	8001184	8001324	0	-	.	gene_id "ENSMUSG00000112694.3"; transcript_id "ENSMUST00000324028.1"; gene_type "lncRNA"; gene_name "Gm33037"; transcript_type "lncRNA"; transcript_name "Gm33037-204"; exon_number 7; exon_id "ENSMUSE00001638999.1"; level 2; mgi_id "MGI:5592196"; tag "basic"; tag "TAGENE"; havana_gene "OTTMUSG00000065415.1";
chr12	HAVANA	exon	8001184	8001324	0	-	.	gene_id "ENSMUSG00000112694.3"; transcript_id "ENSMUST00000324026.1"; gene_type "lncRNA"; gene_name "Gm33037"; transcript_type "lncRNA"; transcript_name "Gm33037-202"; exon_number 6; exon_id "ENSMUSE00001638999.1"; level 2; mgi_id "MGI:5592196"; tag "Ensembl_canonical"; tag "GENCODE_Primary"; tag "TAGENE"; havana_gene "OTTMUSG00000065415.1";
chr12	ENSEMBL_gcm37	exon	8001184	8001324	0.0500444467427267	-	.	gene_id "ENSMUSG00000112694.3"; transcript_id "ENSMUSG00000112694.3_tx_101"; exon_id "chr12_8001184_8001324_-"; exonnum "5"; txlen "653";
chr12	ENSEMBL_gcm37	exon	8001184	8001324	0.0489019738065467	-	.	gene_id "ENSMUSG00000112694.3"; transcript_id "ENSMUSG00000112694.3_tx_104"; exon_id "chr12_8001184_8001324_-"; exonnum "6"; txlen "705";
chr12	ENSEMBL_gcm37	exon	8001184	8001324	0.0449367131553441	-	.	gene_id "ENSMUSG00000112694.3"; transcript_id "ENSMUSG00000112694.3_tx_108"; exon_id "chr12_8001184_8001324_-"; exonnum "7"; txlen "991";
chr12	ENSEMBL_gcm37	exon	8001184	8001324	0.0449367131553441	-	.	gene_id "ENSMUSG00000112694.3"; transcript_id "ENSMUSG00000112694.3_tx_109"; exon_id "chr12_8001184_8001324_-"; exonnum "8"; txlen "1056";
chr12	ENSEMBL_gcm37	exon	8001184	8001324	0.0449367131553441	-	.	gene_id "ENSMUSG00000112694.3"; transcript_id "ENSMUSG00000112694.3_tx_112"; exon_id "chr12_8001184_8001324_-"; exonnum "9"; txlen "1147";
chr12	ENSEMBL_gcm37	exon	8001184	8001324	0.044604962663285	-	.	gene_id "ENSMUSG00000112694.3"; transcript_id "ENSMUSG00000112694.3_tx_116"; exon_id "chr12_8001184_8001324_-"; exonnum "5"; txlen "573";
chr12	ENSEMBL_gcm37	exon	8001184	8001324	0.044604962663285	-	.	gene_id "ENSMUSG00000112694.3"; transcript_id "ENSMUSG00000112694.3_tx_117"; exon_id "chr12_8001184_8001324_-"; exonnum "6"; txlen "756";
chr12	ENSEMBL_gcm37	exon	8001184	8001324	0.044604962663285	-	.	gene_id "ENSMUSG00000112694.3"; transcript_id "ENSMUSG00000112694.3_tx_119"; exon_id "chr12_8001184_8001324_-"; exonnum "7"; txlen "916";
chr12	ENSEMBL_gcm37	exon	8001184	8001324	0.0427851273285006	-	.	gene_id "ENSMUSG00000112694.3"; transcript_id "ENSMUSG00000112694.3_tx_122"; exon_id "chr12_8001184_8001324_-"; exonnum "6"; txlen "693";
chr12	ENSEMBL_gcm37	exon	8001184	8001324	0.0412595904635386	-	.	gene_id "ENSMUSG00000112694.3"; transcript_id "ENSMUSG00000112694.3_tx_127"; exon_id "chr12_8001184_8001324_-"; exonnum "8"; txlen "1015";
chr12	ENSEMBL_gcm37	exon	8001184	8001324	0.0412595904635386	-	.	gene_id "ENSMUSG00000112694.3"; transcript_id "ENSMUSG00000112694.3_tx_129"; exon_id "chr12_8001184_8001324_-"; exonnum "7"; txlen "855";
chr12	ENSEMBL_gcm37	exon	8001184	8001324	0.0412595904635386	-	.	gene_id "ENSMUSG00000112694.3"; transcript_id "ENSMUSG00000112694.3_tx_131"; exon_id "chr12_8001184_8001324_-"; exonnum "6"; txlen "672";
chr12	ENSEMBL_gcm37	exon	8001184	8001324	0.0407020284302475	-	.	gene_id "ENSMUSG00000112694.3"; transcript_id "ENSMUSG00000112694.3_tx_133"; exon_id "chr12_8001184_8001324_-"; exonnum "9"; txlen "1223";
chr12	ENSEMBL_gcm37	exon	8001184	8001324	0.0407020284302475	-	.	gene_id "ENSMUSG00000112694.3"; transcript_id "ENSMUSG00000112694.3_tx_135"; exon_id "chr12_8001184_8001324_-"; exonnum "7"; txlen "813";
chr12	ENSEMBL_gcm37	exon	8001184	8001324	0.0407020284302475	-	.	gene_id "ENSMUSG00000112694.3"; transcript_id "ENSMUSG00000112694.3_tx_137"; exon_id "chr12_8001184_8001324_-"; exonnum "8"; txlen "996";
chr12	ENSEMBL_gcm37	exon	8001184	8001324	0.0378741934596592	-	.	gene_id "ENSMUSG00000112694.3"; transcript_id "ENSMUSG00000112694.3_tx_142"; exon_id "chr12_8001184_8001324_-"; exonnum "7"; txlen "910";
chr12	ENSEMBL_gcm37	exon	8001184	8001324	0.0367664016725543	-	.	gene_id "ENSMUSG00000112694.3"; transcript_id "ENSMUSG00000112694.3_tx_146"; exon_id "chr12_8001184_8001324_-"; exonnum "7"; txlen "865";
chr12	ENSEMBL_gcm37	exon	8001184	8001324	0.0335330119990285	-	.	gene_id "ENSMUSG00000112694.3"; transcript_id "ENSMUSG00000112694.3_tx_155"; exon_id "chr12_8001184_8001324_-"; exonnum "9"; txlen "1150";
chr12	ENSEMBL_gcm37	exon	8001184	8001324	0.0325458774597687	-	.	gene_id "ENSMUSG00000112694.3"; transcript_id "ENSMUSG00000112694.3_tx_157"; exon_id "chr12_8001184_8001324_-"; exonnum "7"; txlen "784";
chr12	ENSEMBL_gcm37	exon	8001184	8001324	0.0325458774597687	-	.	gene_id "ENSMUSG00000112694.3"; transcript_id "ENSMUSG00000112694.3_tx_158"; exon_id "chr12_8001184_8001324_-"; exonnum "6"; txlen "718";
chr12	ENSEMBL_gcm37	exon	8001184	8001324	0.0295507877644263	-	.	gene_id "ENSMUSG00000112694.3"; transcript_id "ENSMUSG00000112694.3_tx_162"; exon_id "chr12_8001184_8001324_-"; exonnum "8"; txlen "1070";
chr12	ENSEMBL_gcm37	exon	8001184	8001324	0.0295507877644263	-	.	gene_id "ENSMUSG00000112694.3"; transcript_id "ENSMUSG00000112694.3_tx_163"; exon_id "chr12_8001184_8001324_-"; exonnum "8"; txlen "1003";
chr12	ENSEMBL_gcm37	exon	8001184	8001324	0.0295507877644263	-	.	gene_id "ENSMUSG00000112694.3"; transcript_id "ENSMUSG00000112694.3_tx_164"; exon_id "chr12_8001184_8001324_-"; exonnum "7"; txlen "843";
chr12	ENSEMBL_gcm37	exon	8001184	8001324	0.0293713091514121	-	.	gene_id "ENSMUSG00000112694.3"; transcript_id "ENSMUSG00000112694.3_tx_165"; exon_id "chr12_8001184_8001324_-"; exonnum "8"; txlen "1009";
chr12	ENSEMBL_gcm37	exon	8001184	8001324	0.0276470914287508	-	.	gene_id "ENSMUSG00000112694.3"; transcript_id "ENSMUSG00000112694.3_tx_175"; exon_id "chr12_8001184_8001324_-"; exonnum "5"; txlen "572";
chr12	ENSEMBL_gcm37	exon	8001184	8001324	0.0252096063037956	-	.	gene_id "ENSMUSG00000112694.3"; transcript_id "ENSMUSG00000112694.3_tx_183"; exon_id "chr12_8001184_8001324_-"; exonnum "10"; txlen "1310";
chr12	ENSEMBL_gcm37	exon	8001184	8001324	0.0239751674315157	-	.	gene_id "ENSMUSG00000112694.3"; transcript_id "ENSMUSG00000112694.3_tx_185"; exon_id "chr12_8001184_8001324_-"; exonnum "6"; txlen "727";
chr12	ENSEMBL_gcm37	exon	8001184	8001324	0.0239751674315157	-	.	gene_id "ENSMUSG00000112694.3"; transcript_id "ENSMUSG00000112694.3_tx_186"; exon_id "chr12_8001184_8001324_-"; exonnum "6"; txlen "660";
chr12	ENSEMBL_gcm37	exon	8001184	8001324	0.166615713275403	-	.	gene_id "ENSMUSG00000112694.3"; transcript_id "ENSMUSG00000112694.3_tx_19"; exon_id "chr12_8001184_8001324_-"; exonnum "5"; txlen "648";
chr12	ENSEMBL_gcm37	exon	8001184	8001324	0.022543961571838	-	.	gene_id "ENSMUSG00000112694.3"; transcript_id "ENSMUSG00000112694.3_tx_192"; exon_id "chr12_8001184_8001324_-"; exonnum "5"; txlen "620";
chr12	ENSEMBL_gcm37	exon	8001184	8001324	0.0183995470986051	-	.	gene_id "ENSMUSG00000112694.3"; transcript_id "ENSMUSG00000112694.3_tx_201"; exon_id "chr12_8001184_8001324_-"; exonnum "7"; txlen "826";
chr12	ENSEMBL_gcm37	exon	8001184	8001324	0.0183995470986051	-	.	gene_id "ENSMUSG00000112694.3"; transcript_id "ENSMUSG00000112694.3_tx_202"; exon_id "chr12_8001184_8001324_-"; exonnum "9"; txlen "1169";
chr12	ENSEMBL_gcm37	exon	8001184	8001324	0.0183995470986051	-	.	gene_id "ENSMUSG00000112694.3"; transcript_id "ENSMUSG00000112694.3_tx_203"; exon_id "chr12_8001184_8001324_-"; exonnum "10"; txlen "1234";
chr12	ENSEMBL_gcm37	exon	8001184	8001324	0.0183995470986051	-	.	gene_id "ENSMUSG00000112694.3"; transcript_id "ENSMUSG00000112694.3_tx_205"; exon_id "chr12_8001184_8001324_-"; exonnum "10"; txlen "1243";
chr12	ENSEMBL_gcm37	exon	8001184	8001324	0.0180155715683617	-	.	gene_id "ENSMUSG00000112694.3"; transcript_id "ENSMUSG00000112694.3_tx_208"; exon_id "chr12_8001184_8001324_-"; exonnum "5"; txlen "627";
chr12	ENSEMBL_gcm37	exon	8001184	8001324	0.0176053152112734	-	.	gene_id "ENSMUSG00000112694.3"; transcript_id "ENSMUSG00000112694.3_tx_210"; exon_id "chr12_8001184_8001324_-"; exonnum "6"; txlen "763";
chr12	ENSEMBL_gcm37	exon	8001184	8001324	0.0176053152112734	-	.	gene_id "ENSMUSG00000112694.3"; transcript_id "ENSMUSG00000112694.3_tx_211"; exon_id "chr12_8001184_8001324_-"; exonnum "6"; txlen "637";
chr12	ENSEMBL_gcm37	exon	8001184	8001324	0.0176053152112734	-	.	gene_id "ENSMUSG00000112694.3"; transcript_id "ENSMUSG00000112694.3_tx_212"; exon_id "chr12_8001184_8001324_-"; exonnum "6"; txlen "681";
chr12	ENSEMBL_gcm37	exon	8001184	8001324	0.0151334649004235	-	.	gene_id "ENSMUSG00000112694.3"; transcript_id "ENSMUSG00000112694.3_tx_213"; exon_id "chr12_8001184_8001324_-"; exonnum "9"; txlen "1074";
chr12	ENSEMBL_gcm37	exon	8001184	8001324	0.0151334649004235	-	.	gene_id "ENSMUSG00000112694.3"; transcript_id "ENSMUSG00000112694.3_tx_214"; exon_id "chr12_8001184_8001324_-"; exonnum "8"; txlen "1059";
chr12	ENSEMBL_gcm37	exon	8001184	8001324	0.0151334649004235	-	.	gene_id "ENSMUSG00000112694.3"; transcript_id "ENSMUSG00000112694.3_tx_215"; exon_id "chr12_8001184_8001324_-"; exonnum "8"; txlen "983";
chr12	ENSEMBL_gcm37	exon	8001184	8001324	0.0150346185917226	-	.	gene_id "ENSMUSG00000112694.3"; transcript_id "ENSMUSG00000112694.3_tx_216"; exon_id "chr12_8001184_8001324_-"; exonnum "7"; txlen "828";
chr12	ENSEMBL_gcm37	exon	8001184	8001324	0.0147551282779129	-	.	gene_id "ENSMUSG00000112694.3"; transcript_id "ENSMUSG00000112694.3_tx_217"; exon_id "chr12_8001184_8001324_-"; exonnum "6"; txlen "727";
chr12	ENSEMBL_gcm37	exon	8001184	8001324	0.0144966128655676	-	.	gene_id "ENSMUSG00000112694.3"; transcript_id "ENSMUSG00000112694.3_tx_218"; exon_id "chr12_8001184_8001324_-"; exonnum "5"; txlen "594";
chr12	ENSEMBL_gcm37	exon	8001184	8001324	0.00378336622510587	-	.	gene_id "ENSMUSG00000112694.3"; transcript_id "ENSMUSG00000112694.3_tx_222"; exon_id "chr12_8001184_8001324_-"; exonnum "15"; txlen "1970";
chr12	ENSEMBL_gcm37	exon	8001184	8001324	0.00378336622510587	-	.	gene_id "ENSMUSG00000112694.3"; transcript_id "ENSMUSG00000112694.3_tx_223"; exon_id "chr12_8001184_8001324_-"; exonnum "15"; txlen "1894";
chr12	ENSEMBL_gcm37	exon	8001184	8001324	0.123778771390616	-	.	gene_id "ENSMUSG00000112694.3"; transcript_id "ENSMUSG00000112694.3_tx_25"; exon_id "chr12_8001184_8001324_-"; exonnum "5"; txlen "640";
chr12	ENSEMBL_gcm37	exon	8001184	8001324	0.123778771390616	-	.	gene_id "ENSMUSG00000112694.3"; transcript_id "ENSMUSG00000112694.3_tx_26"; exon_id "chr12_8001184_8001324_-"; exonnum "4"; txlen "549";
chr12	ENSEMBL_gcm37	exon	8001184	8001324	0.121347514176691	-	.	gene_id "ENSMUSG00000112694.3"; transcript_id "ENSMUSG00000112694.3_tx_28"; exon_id "chr12_8001184_8001324_-"; exonnum "6"; txlen "713";
chr12	ENSEMBL_gcm37	exon	8001184	8001324	0.118524004041546	-	.	gene_id "ENSMUSG00000112694.3"; transcript_id "ENSMUSG00000112694.3_tx_30"; exon_id "chr12_8001184_8001324_-"; exonnum "5"; txlen "732";
chr12	ENSEMBL_gcm37	exon	8001184	8001324	0.118054646422523	-	.	gene_id "ENSMUSG00000112694.3"; transcript_id "ENSMUSG00000112694.3_tx_32"; exon_id "chr12_8001184_8001324_-"; exonnum "5"; txlen "640";
chr12	ENSEMBL_gcm37	exon	8001184	8001324	0.114438848300151	-	.	gene_id "ENSMUSG00000112694.3"; transcript_id "ENSMUSG00000112694.3_tx_34"; exon_id "chr12_8001184_8001324_-"; exonnum "6"; txlen "823";
chr12	ENSEMBL_gcm37	exon	8001184	8001324	0.106268536817361	-	.	gene_id "ENSMUSG00000112694.3"; transcript_id "ENSMUSG00000112694.3_tx_35"; exon_id "chr12_8001184_8001324_-"; exonnum "6"; txlen "892";
chr12	ENSEMBL_gcm37	exon	8001184	8001324	0.106268536817361	-	.	gene_id "ENSMUSG00000112694.3"; transcript_id "ENSMUSG00000112694.3_tx_36"; exon_id "chr12_8001184_8001324_-"; exonnum "7"; txlen "983";
chr12	ENSEMBL_gcm37	exon	8001184	8001324	0.10533837715448	-	.	gene_id "ENSMUSG00000112694.3"; transcript_id "ENSMUSG00000112694.3_tx_37"; exon_id "chr12_8001184_8001324_-"; exonnum "6"; txlen "739";
chr12	ENSEMBL_gcm37	exon	8001184	8001324	0.0984517708430675	-	.	gene_id "ENSMUSG00000112694.3"; transcript_id "ENSMUSG00000112694.3_tx_42"; exon_id "chr12_8001184_8001324_-"; exonnum "6"; txlen "831";
chr12	ENSEMBL_gcm37	exon	8001184	8001324	0.0943666151016725	-	.	gene_id "ENSMUSG00000112694.3"; transcript_id "ENSMUSG00000112694.3_tx_45"; exon_id "chr12_8001184_8001324_-"; exonnum "7"; txlen "922";
chr12	ENSEMBL_gcm37	exon	8001184	8001324	0.0917719239517933	-	.	gene_id "ENSMUSG00000112694.3"; transcript_id "ENSMUSG00000112694.3_tx_46"; exon_id "chr12_8001184_8001324_-"; exonnum "6"; txlen "800";
chr12	ENSEMBL_gcm37	exon	8001184	8001324	0.0905429708701999	-	.	gene_id "ENSMUSG00000112694.3"; transcript_id "ENSMUSG00000112694.3_tx_48"; exon_id "chr12_8001184_8001324_-"; exonnum "7"; txlen "804";
chr12	ENSEMBL_gcm37	exon	8001184	8001324	0.0872094066948415	-	.	gene_id "ENSMUSG00000112694.3"; transcript_id "ENSMUSG00000112694.3_tx_57"; exon_id "chr12_8001184_8001324_-"; exonnum "5"; txlen "628";
chr12	ENSEMBL_gcm37	exon	8001184	8001324	0.0861963036188827	-	.	gene_id "ENSMUSG00000112694.3"; transcript_id "ENSMUSG00000112694.3_tx_58"; exon_id "chr12_8001184_8001324_-"; exonnum "8"; txlen "1082";
chr12	ENSEMBL_gcm37	exon	8001184	8001324	0.0779741558275511	-	.	gene_id "ENSMUSG00000112694.3"; transcript_id "ENSMUSG00000112694.3_tx_63"; exon_id "chr12_8001184_8001324_-"; exonnum "4"; txlen "562";
chr12	ENSEMBL_gcm37	exon	8001184	8001324	0.0714777413080382	-	.	gene_id "ENSMUSG00000112694.3"; transcript_id "ENSMUSG00000112694.3_tx_69"; exon_id "chr12_8001184_8001324_-"; exonnum "6"; txlen "719";
chr12	ENSEMBL_gcm37	exon	8001184	8001324	0.0688994079424585	-	.	gene_id "ENSMUSG00000112694.3"; transcript_id "ENSMUSG00000112694.3_tx_72"; exon_id "chr12_8001184_8001324_-"; exonnum "5"; txlen "502";
chr12	ENSEMBL_gcm37	exon	8001184	8001324	0.0681639424323359	-	.	gene_id "ENSMUSG00000112694.3"; transcript_id "ENSMUSG00000112694.3_tx_74"; exon_id "chr12_8001184_8001324_-"; exonnum "7"; txlen "896";
chr12	ENSEMBL_gcm37	exon	8001184	8001324	0.0625406521083299	-	.	gene_id "ENSMUSG00000112694.3"; transcript_id "ENSMUSG00000112694.3_tx_76"; exon_id "chr12_8001184_8001324_-"; exonnum "5"; txlen "546";
chr12	ENSEMBL_gcm37	exon	8001184	8001324	0.0600479934665566	-	.	gene_id "ENSMUSG00000112694.3"; transcript_id "ENSMUSG00000112694.3_tx_79"; exon_id "chr12_8001184_8001324_-"; exonnum "7"; txlen "576";
chr12	ENSEMBL_gcm37	exon	8001184	8001324	0.055835493330671	-	.	gene_id "ENSMUSG00000112694.3"; transcript_id "ENSMUSG00000112694.3_tx_87"; exon_id "chr12_8001184_8001324_-"; exonnum "7"; txlen "880";
chr12	ENSEMBL_gcm37	exon	8001184	8001324	0.055835493330671	-	.	gene_id "ENSMUSG00000112694.3"; transcript_id "ENSMUSG00000112694.3_tx_88"; exon_id "chr12_8001184_8001324_-"; exonnum "6"; txlen "789";
chr12	ENSEMBL_gcm37	exon	8001184	8001324	0.0531070246381339	-	.	gene_id "ENSMUSG00000112694.3"; transcript_id "ENSMUSG00000112694.3_tx_90"; exon_id "chr12_8001184_8001324_-"; exonnum "8"; txlen "987";
chr12	ENSEMBL_gcm37	exon	8001184	8001324	0.0526764065752822	-	.	gene_id "ENSMUSG00000112694.3"; transcript_id "ENSMUSG00000112694.3_tx_92"; exon_id "chr12_8001184_8001324_-"; exonnum "5"; txlen "522";
chr12	ENSEMBL_gcm37	exon	8001184	8001324	0.0516737904830546	-	.	gene_id "ENSMUSG00000112694.3"; transcript_id "ENSMUSG00000112694.3_tx_95"; exon_id "chr12_8001184_8001324_-"; exonnum "8"; txlen "1063";
chr12	ENSEMBL_gcm37	exon	8001184	8001324	0.0516737904830546	-	.	gene_id "ENSMUSG00000112694.3"; transcript_id "ENSMUSG00000112694.3_tx_96"; exon_id "chr12_8001184_8001324_-"; exonnum "7"; txlen "972";
chr12	HAVANA	transcript	8001184	8033051	0	-	.	gene_id "ENSMUSG00000112694.3"; transcript_id "ENSMUST00000324053.1"; gene_type "lncRNA"; gene_name "Gm33037"; transcript_type "lncRNA"; transcript_name "Gm33037-229"; level 2; mgi_id "MGI:5592196"; tag "TAGENE"; havana_gene "OTTMUSG00000065415.1";
chr12	HAVANA	transcript	8001184	8081803	0	-	.	gene_id "ENSMUSG00000112694.3"; transcript_id "ENSMUST00000324052.1"; gene_type "lncRNA"; gene_name "Gm33037"; transcript_type "lncRNA"; transcript_name "Gm33037-228"; level 2; mgi_id "MGI:5592196"; tag "TAGENE"; havana_gene "OTTMUSG00000065415.1";
chr12	HAVANA	transcript	8001184	8139679	0	-	.	gene_id "ENSMUSG00000112694.3"; transcript_id "ENSMUST00000324048.1"; gene_type "lncRNA"; gene_name "Gm33037"; transcript_type "lncRNA"; transcript_name "Gm33037-224"; level 2; mgi_id "MGI:5592196"; tag "basic"; tag "TAGENE"; havana_gene "OTTMUSG00000065415.1";
chr12	HAVANA	transcript	8001184	8139681	0	-	.	gene_id "ENSMUSG00000112694.3"; transcript_id "ENSMUST00000324047.1"; gene_type "lncRNA"; gene_name "Gm33037"; transcript_type "lncRNA"; transcript_name "Gm33037-223"; level 2; mgi_id "MGI:5592196"; tag "TAGENE"; havana_gene "OTTMUSG00000065415.1";
chr12	HAVANA	transcript	8001184	8139686	0	-	.	gene_id "ENSMUSG00000112694.3"; transcript_id "ENSMUST00000324046.1"; gene_type "lncRNA"; gene_name "Gm33037"; transcript_type "lncRNA"; transcript_name "Gm33037-222"; level 2; mgi_id "MGI:5592196"; tag "TAGENE"; havana_gene "OTTMUSG00000065415.1";
chr12	HAVANA	transcript	8001184	8139696	0	-	.	gene_id "ENSMUSG00000112694.3"; transcript_id "ENSMUST00000324045.1"; gene_type "lncRNA"; gene_name "Gm33037"; transcript_type "lncRNA"; transcript_name "Gm33037-221"; level 2; mgi_id "MGI:5592196"; tag "TAGENE"; havana_gene "OTTMUSG00000065415.1";
chr12	HAVANA	transcript	8001184	8258078	0	-	.	gene_id "ENSMUSG00000112694.3"; transcript_id "ENSMUST00000324036.1"; gene_type "lncRNA"; gene_name "Gm33037"; transcript_type "lncRNA"; transcript_name "Gm33037-212"; level 2; mgi_id "MGI:5592196"; tag "TAGENE"; havana_gene "OTTMUSG00000065415.1";
chr12	HAVANA	transcript	8001184	8258078	0	-	.	gene_id "ENSMUSG00000112694.3"; transcript_id "ENSMUST00000324037.1"; gene_type "lncRNA"; gene_name "Gm33037"; transcript_type "lncRNA"; transcript_name "Gm33037-213"; level 2; mgi_id "MGI:5592196"; tag "TAGENE"; havana_gene "OTTMUSG00000065415.1";
chr12	HAVANA	transcript	8001184	8258092	0	-	.	gene_id "ENSMUSG00000112694.3"; transcript_id "ENSMUST00000324035.1"; gene_type "lncRNA"; gene_name "Gm33037"; transcript_type "lncRNA"; transcript_name "Gm33037-211"; level 2; mgi_id "MGI:5592196"; tag "TAGENE"; havana_gene "OTTMUSG00000065415.1";
chr12	HAVANA	transcript	8001184	8258095	0	-	.	gene_id "ENSMUSG00000112694.3"; transcript_id "ENSMUST00000324033.1"; gene_type "lncRNA"; gene_name "Gm33037"; transcript_type "lncRNA"; transcript_name "Gm33037-209"; level 2; mgi_id "MGI:5592196"; tag "TAGENE"; havana_gene "OTTMUSG00000065415.1";
chr12	HAVANA	transcript	8001184	8258095	0	-	.	gene_id "ENSMUSG00000112694.3"; transcript_id "ENSMUST00000324034.1"; gene_type "lncRNA"; gene_name "Gm33037"; transcript_type "lncRNA"; transcript_name "Gm33037-210"; level 2; mgi_id "MGI:5592196"; tag "TAGENE"; havana_gene "OTTMUSG00000065415.1";
chr12	HAVANA	transcript	8001184	8258098	0	-	.	gene_id "ENSMUSG00000112694.3"; transcript_id "ENSMUST00000324031.1"; gene_type "lncRNA"; gene_name "Gm33037"; transcript_type "lncRNA"; transcript_name "Gm33037-207"; level 2; mgi_id "MGI:5592196"; tag "TAGENE"; havana_gene "OTTMUSG00000065415.1";
chr12	HAVANA	transcript	8001184	8258098	0	-	.	gene_id "ENSMUSG00000112694.3"; transcript_id "ENSMUST00000324032.1"; gene_type "lncRNA"; gene_name "Gm33037"; transcript_type "lncRNA"; transcript_name "Gm33037-208"; level 2; mgi_id "MGI:5592196"; tag "TAGENE"; havana_gene "OTTMUSG00000065415.1";
chr12	HAVANA	transcript	8001184	8258100	0	-	.	gene_id "ENSMUSG00000112694.3"; transcript_id "ENSMUST00000324030.1"; gene_type "lncRNA"; gene_name "Gm33037"; transcript_type "lncRNA"; transcript_name "Gm33037-206"; level 2; mgi_id "MGI:5592196"; tag "TAGENE"; havana_gene "OTTMUSG00000065415.1";
chr12	HAVANA	transcript	8001184	8258106	0	-	.	gene_id "ENSMUSG00000112694.3"; transcript_id "ENSMUST00000324029.1"; gene_type "lncRNA"; gene_name "Gm33037"; transcript_type "lncRNA"; transcript_name "Gm33037-205"; level 2; mgi_id "MGI:5592196"; tag "TAGENE"; havana_gene "OTTMUSG00000065415.1";
chr12	HAVANA	transcript	8001184	8258107	0	-	.	gene_id "ENSMUSG00000112694.3"; transcript_id "ENSMUST00000324028.1"; gene_type "lncRNA"; gene_name "Gm33037"; transcript_type "lncRNA"; transcript_name "Gm33037-204"; level 2; mgi_id "MGI:5592196"; tag "basic"; tag "TAGENE"; havana_gene "OTTMUSG00000065415.1";
chr12	HAVANA	transcript	8001184	8258119	0	-	.	gene_id "ENSMUSG00000112694.3"; transcript_id "ENSMUST00000324026.1"; gene_type "lncRNA"; gene_name "Gm33037"; transcript_type "lncRNA"; transcript_name "Gm33037-202"; level 2; mgi_id "MGI:5592196"; tag "Ensembl_canonical"; tag "GENCODE_Primary"; tag "TAGENE"; havana_gene "OTTMUSG00000065415.1";
chr12	sragcm37_es	exon	8024310	8024492	0.0452249333497083	-	.	gene_id "ENSMUSG00000112694.3"; transcript_id "ENSMUSG00000112694.3_tx_107"; exon_id "chr12_8024310_8024492_-"; exonnum "4"; txlen "625";
chr12	sragcm37_es	exon	8024310	8024492	0.044604962663285	-	.	gene_id "ENSMUSG00000112694.3"; transcript_id "ENSMUSG00000112694.3_tx_120"; exon_id "chr12_8024310_8024492_-"; exonnum "5"; txlen "615";
chr12	sragcm37_es	exon	8024310	8024492	0.0412595904635386	-	.	gene_id "ENSMUSG00000112694.3"; transcript_id "ENSMUSG00000112694.3_tx_128"; exon_id "chr12_8024310_8024492_-"; exonnum "7"; txlen "964";
chr12	sragcm37_es	exon	8024310	8024492	0.0412595904635386	-	.	gene_id "ENSMUSG00000112694.3"; transcript_id "ENSMUSG00000112694.3_tx_130"; exon_id "chr12_8024310_8024492_-"; exonnum "6"; txlen "781";
chr12	sragcm37_es	exon	8024310	8024492	0.0407020284302475	-	.	gene_id "ENSMUSG00000112694.3"; transcript_id "ENSMUSG00000112694.3_tx_134"; exon_id "chr12_8024310_8024492_-"; exonnum "7"; txlen "922";
chr12	sragcm37_es	exon	8024310	8024492	0.0407020284302475	-	.	gene_id "ENSMUSG00000112694.3"; transcript_id "ENSMUSG00000112694.3_tx_136"; exon_id "chr12_8024310_8024492_-"; exonnum "8"; txlen "1105";
chr12	sragcm37_es	exon	8024310	8024492	0.0230739455865859	-	.	gene_id "ENSMUSG00000112694.3"; transcript_id "ENSMUSG00000112694.3_tx_191"; exon_id "chr12_8024310_8024492_-"; exonnum "3"; txlen "534";
chr12	sragcm37_es	exon	8024310	8024492	0.0183995470986051	-	.	gene_id "ENSMUSG00000112694.3"; transcript_id "ENSMUSG00000112694.3_tx_204"; exon_id "chr12_8024310_8024492_-"; exonnum "10"; txlen "1352";
chr12	sragcm37_es	exon	8024310	8024492	0.0183995470986051	-	.	gene_id "ENSMUSG00000112694.3"; transcript_id "ENSMUSG00000112694.3_tx_206"; exon_id "chr12_8024310_8024492_-"; exonnum "10"; txlen "1285";
chr12	sragcm37_es	exon	8024310	8024492	0.0132417817878705	-	.	gene_id "ENSMUSG00000112694.3"; transcript_id "ENSMUSG00000112694.3_tx_220"; exon_id "chr12_8024310_8024492_-"; exonnum "6"; txlen "764";
chr12	sragcm37_es	exon	8024310	8024492	0.0132417817878705	-	.	gene_id "ENSMUSG00000112694.3"; transcript_id "ENSMUSG00000112694.3_tx_221"; exon_id "chr12_8024310_8024492_-"; exonnum "6"; txlen "688";
chr12	sragcm37_es	exon	8024310	8024492	0.0524108311293598	-	.	gene_id "ENSMUSG00000112694.3"; transcript_id "ENSMUSG00000112694.3_tx_93"; exon_id "chr12_8024310_8024492_-"; exonnum "5"; txlen "682";
chr12	sragcm37_es	exon	8024310	8024492	0.0524108311293598	-	.	gene_id "ENSMUSG00000112694.3"; transcript_id "ENSMUSG00000112694.3_tx_94"; exon_id "chr12_8024310_8024492_-"; exonnum "6"; txlen "865";
chr12	sragcm37_es	exon	8029005	8029361	0.0221509877631224	-	.	gene_id "ENSMUSG00000112694.3"; transcript_id "ENSMUSG00000112694.3_tx_193"; exon_id "chr12_8029005_8029361_-"; exonnum "4"; txlen "799";
chr12	HAVANA	exon	8029698	8029788	0	-	.	gene_id "ENSMUSG00000112694.3"; transcript_id "ENSMUST00000324053.1"; gene_type "lncRNA"; gene_name "Gm33037"; transcript_type "lncRNA"; transcript_name "Gm33037-229"; exon_number 2; exon_id "ENSMUSE00001638996.1"; level 2; mgi_id "MGI:5592196"; tag "TAGENE"; havana_gene "OTTMUSG00000065415.1";
chr12	ENSEMBL_gcm37	exon	8029698	8029788	0.0500444467427267	-	.	gene_id "ENSMUSG00000112694.3"; transcript_id "ENSMUSG00000112694.3_tx_101"; exon_id "chr12_8029698_8029788_-"; exonnum "4"; txlen "653";
chr12	ENSEMBL_gcm37	exon	8029698	8029788	0.0452249333497083	-	.	gene_id "ENSMUSG00000112694.3"; transcript_id "ENSMUSG00000112694.3_tx_107"; exon_id "chr12_8029698_8029788_-"; exonnum "3"; txlen "625";
chr12	ENSEMBL_gcm37	exon	8029698	8029788	0.0449367131553441	-	.	gene_id "ENSMUSG00000112694.3"; transcript_id "ENSMUSG00000112694.3_tx_112"; exon_id "chr12_8029698_8029788_-"; exonnum "8"; txlen "1147";
chr12	ENSEMBL_gcm37	exon	8029698	8029788	0.044604962663285	-	.	gene_id "ENSMUSG00000112694.3"; transcript_id "ENSMUSG00000112694.3_tx_116"; exon_id "chr12_8029698_8029788_-"; exonnum "4"; txlen "573";
chr12	ENSEMBL_gcm37	exon	8029698	8029788	0.044604962663285	-	.	gene_id "ENSMUSG00000112694.3"; transcript_id "ENSMUSG00000112694.3_tx_117"; exon_id "chr12_8029698_8029788_-"; exonnum "5"; txlen "756";
chr12	ENSEMBL_gcm37	exon	8029698	8029788	0.044604962663285	-	.	gene_id "ENSMUSG00000112694.3"; transcript_id "ENSMUSG00000112694.3_tx_119"; exon_id "chr12_8029698_8029788_-"; exonnum "6"; txlen "916";
chr12	ENSEMBL_gcm37	exon	8029698	8029788	0.044604962663285	-	.	gene_id "ENSMUSG00000112694.3"; transcript_id "ENSMUSG00000112694.3_tx_120"; exon_id "chr12_8029698_8029788_-"; exonnum "4"; txlen "615";
chr12	ENSEMBL_gcm37	exon	8029698	8029788	0.0412595904635386	-	.	gene_id "ENSMUSG00000112694.3"; transcript_id "ENSMUSG00000112694.3_tx_127"; exon_id "chr12_8029698_8029788_-"; exonnum "7"; txlen "1015";
chr12	ENSEMBL_gcm37	exon	8029698	8029788	0.0412595904635386	-	.	gene_id "ENSMUSG00000112694.3"; transcript_id "ENSMUSG00000112694.3_tx_128"; exon_id "chr12_8029698_8029788_-"; exonnum "6"; txlen "964";
chr12	ENSEMBL_gcm37	exon	8029698	8029788	0.0412595904635386	-	.	gene_id "ENSMUSG00000112694.3"; transcript_id "ENSMUSG00000112694.3_tx_129"; exon_id "chr12_8029698_8029788_-"; exonnum "6"; txlen "855";
chr12	ENSEMBL_gcm37	exon	8029698	8029788	0.0412595904635386	-	.	gene_id "ENSMUSG00000112694.3"; transcript_id "ENSMUSG00000112694.3_tx_130"; exon_id "chr12_8029698_8029788_-"; exonnum "5"; txlen "781";
chr12	ENSEMBL_gcm37	exon	8029698	8029788	0.0412595904635386	-	.	gene_id "ENSMUSG00000112694.3"; transcript_id "ENSMUSG00000112694.3_tx_131"; exon_id "chr12_8029698_8029788_-"; exonnum "5"; txlen "672";
chr12	ENSEMBL_gcm37	exon	8029698	8029788	0.0407020284302475	-	.	gene_id "ENSMUSG00000112694.3"; transcript_id "ENSMUSG00000112694.3_tx_133"; exon_id "chr12_8029698_8029788_-"; exonnum "8"; txlen "1223";
chr12	ENSEMBL_gcm37	exon	8029698	8029788	0.0407020284302475	-	.	gene_id "ENSMUSG00000112694.3"; transcript_id "ENSMUSG00000112694.3_tx_134"; exon_id "chr12_8029698_8029788_-"; exonnum "6"; txlen "922";
chr12	ENSEMBL_gcm37	exon	8029698	8029788	0.0407020284302475	-	.	gene_id "ENSMUSG00000112694.3"; transcript_id "ENSMUSG00000112694.3_tx_135"; exon_id "chr12_8029698_8029788_-"; exonnum "6"; txlen "813";
chr12	ENSEMBL_gcm37	exon	8029698	8029788	0.0407020284302475	-	.	gene_id "ENSMUSG00000112694.3"; transcript_id "ENSMUSG00000112694.3_tx_136"; exon_id "chr12_8029698_8029788_-"; exonnum "7"; txlen "1105";
chr12	ENSEMBL_gcm37	exon	8029698	8029788	0.0407020284302475	-	.	gene_id "ENSMUSG00000112694.3"; transcript_id "ENSMUSG00000112694.3_tx_137"; exon_id "chr12_8029698_8029788_-"; exonnum "7"; txlen "996";
chr12	ENSEMBL_gcm37	exon	8029698	8029788	0.0378741934596592	-	.	gene_id "ENSMUSG00000112694.3"; transcript_id "ENSMUSG00000112694.3_tx_142"; exon_id "chr12_8029698_8029788_-"; exonnum "6"; txlen "910";
chr12	ENSEMBL_gcm37	exon	8029698	8029788	0.0335330119990285	-	.	gene_id "ENSMUSG00000112694.3"; transcript_id "ENSMUSG00000112694.3_tx_155"; exon_id "chr12_8029698_8029788_-"; exonnum "8"; txlen "1150";
chr12	ENSEMBL_gcm37	exon	8029698	8029788	0.0325458774597687	-	.	gene_id "ENSMUSG00000112694.3"; transcript_id "ENSMUSG00000112694.3_tx_157"; exon_id "chr12_8029698_8029788_-"; exonnum "6"; txlen "784";
chr12	ENSEMBL_gcm37	exon	8029698	8029788	0.0325458774597687	-	.	gene_id "ENSMUSG00000112694.3"; transcript_id "ENSMUSG00000112694.3_tx_158"; exon_id "chr12_8029698_8029788_-"; exonnum "5"; txlen "718";
chr12	ENSEMBL_gcm37	exon	8029698	8029788	0.0295507877644263	-	.	gene_id "ENSMUSG00000112694.3"; transcript_id "ENSMUSG00000112694.3_tx_162"; exon_id "chr12_8029698_8029788_-"; exonnum "7"; txlen "1070";
chr12	ENSEMBL_gcm37	exon	8029698	8029788	0.0295507877644263	-	.	gene_id "ENSMUSG00000112694.3"; transcript_id "ENSMUSG00000112694.3_tx_163"; exon_id "chr12_8029698_8029788_-"; exonnum "7"; txlen "1003";
chr12	ENSEMBL_gcm37	exon	8029698	8029788	0.0295507877644263	-	.	gene_id "ENSMUSG00000112694.3"; transcript_id "ENSMUSG00000112694.3_tx_164"; exon_id "chr12_8029698_8029788_-"; exonnum "6"; txlen "843";
chr12	ENSEMBL_gcm37	exon	8029698	8029788	0.0293713091514121	-	.	gene_id "ENSMUSG00000112694.3"; transcript_id "ENSMUSG00000112694.3_tx_165"; exon_id "chr12_8029698_8029788_-"; exonnum "7"; txlen "1009";
chr12	ENSEMBL_gcm37	exon	8029698	8029788	0.0252096063037956	-	.	gene_id "ENSMUSG00000112694.3"; transcript_id "ENSMUSG00000112694.3_tx_183"; exon_id "chr12_8029698_8029788_-"; exonnum "9"; txlen "1310";
chr12	ENSEMBL_gcm37	exon	8029698	8029788	0.0239751674315157	-	.	gene_id "ENSMUSG00000112694.3"; transcript_id "ENSMUSG00000112694.3_tx_185"; exon_id "chr12_8029698_8029788_-"; exonnum "5"; txlen "727";
chr12	ENSEMBL_gcm37	exon	8029698	8029788	0.0239751674315157	-	.	gene_id "ENSMUSG00000112694.3"; transcript_id "ENSMUSG00000112694.3_tx_186"; exon_id "chr12_8029698_8029788_-"; exonnum "5"; txlen "660";
chr12	ENSEMBL_gcm37	exon	8029698	8029788	0.0221509877631224	-	.	gene_id "ENSMUSG00000112694.3"; transcript_id "ENSMUSG00000112694.3_tx_193"; exon_id "chr12_8029698_8029788_-"; exonnum "3"; txlen "799";
chr12	ENSEMBL_gcm37	exon	8029698	8029788	0.0183995470986051	-	.	gene_id "ENSMUSG00000112694.3"; transcript_id "ENSMUSG00000112694.3_tx_201"; exon_id "chr12_8029698_8029788_-"; exonnum "6"; txlen "826";
chr12	ENSEMBL_gcm37	exon	8029698	8029788	0.0183995470986051	-	.	gene_id "ENSMUSG00000112694.3"; transcript_id "ENSMUSG00000112694.3_tx_202"; exon_id "chr12_8029698_8029788_-"; exonnum "8"; txlen "1169";
chr12	ENSEMBL_gcm37	exon	8029698	8029788	0.0183995470986051	-	.	gene_id "ENSMUSG00000112694.3"; transcript_id "ENSMUSG00000112694.3_tx_203"; exon_id "chr12_8029698_8029788_-"; exonnum "9"; txlen "1234";
chr12	ENSEMBL_gcm37	exon	8029698	8029788	0.0183995470986051	-	.	gene_id "ENSMUSG00000112694.3"; transcript_id "ENSMUSG00000112694.3_tx_204"; exon_id "chr12_8029698_8029788_-"; exonnum "9"; txlen "1352";
chr12	ENSEMBL_gcm37	exon	8029698	8029788	0.0183995470986051	-	.	gene_id "ENSMUSG00000112694.3"; transcript_id "ENSMUSG00000112694.3_tx_205"; exon_id "chr12_8029698_8029788_-"; exonnum "9"; txlen "1243";
chr12	ENSEMBL_gcm37	exon	8029698	8029788	0.0183995470986051	-	.	gene_id "ENSMUSG00000112694.3"; transcript_id "ENSMUSG00000112694.3_tx_206"; exon_id "chr12_8029698_8029788_-"; exonnum "9"; txlen "1285";
chr12	ENSEMBL_gcm37	exon	8029698	8029788	0.0151334649004235	-	.	gene_id "ENSMUSG00000112694.3"; transcript_id "ENSMUSG00000112694.3_tx_213"; exon_id "chr12_8029698_8029788_-"; exonnum "8"; txlen "1074";
chr12	ENSEMBL_gcm37	exon	8029698	8029788	0.0144966128655676	-	.	gene_id "ENSMUSG00000112694.3"; transcript_id "ENSMUSG00000112694.3_tx_218"; exon_id "chr12_8029698_8029788_-"; exonnum "4"; txlen "594";
chr12	ENSEMBL_gcm37	exon	8029698	8029788	0.00378336622510587	-	.	gene_id "ENSMUSG00000112694.3"; transcript_id "ENSMUSG00000112694.3_tx_222"; exon_id "chr12_8029698_8029788_-"; exonnum "14"; txlen "1970";
chr12	ENSEMBL_gcm37	exon	8029698	8029788	0.00378336622510587	-	.	gene_id "ENSMUSG00000112694.3"; transcript_id "ENSMUSG00000112694.3_tx_223"; exon_id "chr12_8029698_8029788_-"; exonnum "14"; txlen "1894";
chr12	ENSEMBL_gcm37	exon	8029698	8029788	0.123778771390616	-	.	gene_id "ENSMUSG00000112694.3"; transcript_id "ENSMUSG00000112694.3_tx_25"; exon_id "chr12_8029698_8029788_-"; exonnum "4"; txlen "640";
chr12	ENSEMBL_gcm37	exon	8029698	8029788	0.114438848300151	-	.	gene_id "ENSMUSG00000112694.3"; transcript_id "ENSMUSG00000112694.3_tx_34"; exon_id "chr12_8029698_8029788_-"; exonnum "5"; txlen "823";
chr12	ENSEMBL_gcm37	exon	8029698	8029788	0.106268536817361	-	.	gene_id "ENSMUSG00000112694.3"; transcript_id "ENSMUSG00000112694.3_tx_36"; exon_id "chr12_8029698_8029788_-"; exonnum "6"; txlen "983";
chr12	ENSEMBL_gcm37	exon	8029698	8029788	0.10533837715448	-	.	gene_id "ENSMUSG00000112694.3"; transcript_id "ENSMUSG00000112694.3_tx_37"; exon_id "chr12_8029698_8029788_-"; exonnum "5"; txlen "739";
chr12	ENSEMBL_gcm37	exon	8029698	8029788	0.0943666151016725	-	.	gene_id "ENSMUSG00000112694.3"; transcript_id "ENSMUSG00000112694.3_tx_45"; exon_id "chr12_8029698_8029788_-"; exonnum "6"; txlen "922";
chr12	ENSEMBL_gcm37	exon	8029698	8029788	0.0905429708701999	-	.	gene_id "ENSMUSG00000112694.3"; transcript_id "ENSMUSG00000112694.3_tx_48"; exon_id "chr12_8029698_8029788_-"; exonnum "6"; txlen "804";
chr12	ENSEMBL_gcm37	exon	8029698	8029788	0.0861963036188827	-	.	gene_id "ENSMUSG00000112694.3"; transcript_id "ENSMUSG00000112694.3_tx_58"; exon_id "chr12_8029698_8029788_-"; exonnum "7"; txlen "1082";
chr12	ENSEMBL_gcm37	exon	8029698	8029788	0.0714777413080382	-	.	gene_id "ENSMUSG00000112694.3"; transcript_id "ENSMUSG00000112694.3_tx_69"; exon_id "chr12_8029698_8029788_-"; exonnum "5"; txlen "719";
chr12	ENSEMBL_gcm37	exon	8029698	8029788	0.055835493330671	-	.	gene_id "ENSMUSG00000112694.3"; transcript_id "ENSMUSG00000112694.3_tx_87"; exon_id "chr12_8029698_8029788_-"; exonnum "6"; txlen "880";
chr12	ENSEMBL_gcm37	exon	8029698	8029788	0.0531070246381339	-	.	gene_id "ENSMUSG00000112694.3"; transcript_id "ENSMUSG00000112694.3_tx_90"; exon_id "chr12_8029698_8029788_-"; exonnum "7"; txlen "987";
chr12	ENSEMBL_gcm37	exon	8029698	8029788	0.0524108311293598	-	.	gene_id "ENSMUSG00000112694.3"; transcript_id "ENSMUSG00000112694.3_tx_93"; exon_id "chr12_8029698_8029788_-"; exonnum "4"; txlen "682";
chr12	ENSEMBL_gcm37	exon	8029698	8029788	0.0524108311293598	-	.	gene_id "ENSMUSG00000112694.3"; transcript_id "ENSMUSG00000112694.3_tx_94"; exon_id "chr12_8029698_8029788_-"; exonnum "5"; txlen "865";
chr12	ENSEMBL_gcm37	exon	8029698	8029788	0.0516737904830546	-	.	gene_id "ENSMUSG00000112694.3"; transcript_id "ENSMUSG00000112694.3_tx_95"; exon_id "chr12_8029698_8029788_-"; exonnum "7"; txlen "1063";
chr12	HAVANA	exon	8032861	8033051	0	-	.	gene_id "ENSMUSG00000112694.3"; transcript_id "ENSMUST00000324053.1"; gene_type "lncRNA"; gene_name "Gm33037"; transcript_type "lncRNA"; transcript_name "Gm33037-229"; exon_number 1; exon_id "ENSMUSE00001638994.1"; level 2; mgi_id "MGI:5592196"; tag "TAGENE"; havana_gene "OTTMUSG00000065415.1";
chr12	HAVANA	exon	8032861	8033051	0	-	.	gene_id "ENSMUSG00000112694.3"; transcript_id "ENSMUST00000324052.1"; gene_type "lncRNA"; gene_name "Gm33037"; transcript_type "lncRNA"; transcript_name "Gm33037-228"; exon_number 2; exon_id "ENSMUSE00001638994.1"; level 2; mgi_id "MGI:5592196"; tag "TAGENE"; havana_gene "OTTMUSG00000065415.1";
chr12	HAVANA	exon	8032861	8033051	0	-	.	gene_id "ENSMUSG00000112694.3"; transcript_id "ENSMUST00000324048.1"; gene_type "lncRNA"; gene_name "Gm33037"; transcript_type "lncRNA"; transcript_name "Gm33037-224"; exon_number 4; exon_id "ENSMUSE00001638994.1"; level 2; mgi_id "MGI:5592196"; tag "basic"; tag "TAGENE"; havana_gene "OTTMUSG00000065415.1";
chr12	HAVANA	exon	8032861	8033051	0	-	.	gene_id "ENSMUSG00000112694.3"; transcript_id "ENSMUST00000324037.1"; gene_type "lncRNA"; gene_name "Gm33037"; transcript_type "lncRNA"; transcript_name "Gm33037-213"; exon_number 4; exon_id "ENSMUSE00001638994.1"; level 2; mgi_id "MGI:5592196"; tag "TAGENE"; havana_gene "OTTMUSG00000065415.1";
chr12	HAVANA	exon	8032861	8033051	0	-	.	gene_id "ENSMUSG00000112694.3"; transcript_id "ENSMUST00000324026.1"; gene_type "lncRNA"; gene_name "Gm33037"; transcript_type "lncRNA"; transcript_name "Gm33037-202"; exon_number 5; exon_id "ENSMUSE00001638994.1"; level 2; mgi_id "MGI:5592196"; tag "Ensembl_canonical"; tag "GENCODE_Primary"; tag "TAGENE"; havana_gene "OTTMUSG00000065415.1";
chr12	ENSEMBL_gcm37	exon	8032861	8033051	0.0500444467427267	-	.	gene_id "ENSMUSG00000112694.3"; transcript_id "ENSMUSG00000112694.3_tx_101"; exon_id "chr12_8032861_8033051_-"; exonnum "3"; txlen "653";
chr12	ENSEMBL_gcm37	exon	8032861	8033051	0.0452249333497083	-	.	gene_id "ENSMUSG00000112694.3"; transcript_id "ENSMUSG00000112694.3_tx_107"; exon_id "chr12_8032861_8033051_-"; exonnum "2"; txlen "625";
chr12	ENSEMBL_gcm37	exon	8032861	8033051	0.0449367131553441	-	.	gene_id "ENSMUSG00000112694.3"; transcript_id "ENSMUSG00000112694.3_tx_108"; exon_id "chr12_8032861_8033051_-"; exonnum "6"; txlen "991";
chr12	ENSEMBL_gcm37	exon	8032861	8033051	0.0449367131553441	-	.	gene_id "ENSMUSG00000112694.3"; transcript_id "ENSMUSG00000112694.3_tx_109"; exon_id "chr12_8032861_8033051_-"; exonnum "7"; txlen "1056";
chr12	ENSEMBL_gcm37	exon	8032861	8033051	0.0449367131553441	-	.	gene_id "ENSMUSG00000112694.3"; transcript_id "ENSMUSG00000112694.3_tx_112"; exon_id "chr12_8032861_8033051_-"; exonnum "7"; txlen "1147";
chr12	ENSEMBL_gcm37	exon	8032861	8033051	0.044604962663285	-	.	gene_id "ENSMUSG00000112694.3"; transcript_id "ENSMUSG00000112694.3_tx_116"; exon_id "chr12_8032861_8033051_-"; exonnum "3"; txlen "573";
chr12	ENSEMBL_gcm37	exon	8032861	8033051	0.044604962663285	-	.	gene_id "ENSMUSG00000112694.3"; transcript_id "ENSMUSG00000112694.3_tx_117"; exon_id "chr12_8032861_8033051_-"; exonnum "4"; txlen "756";
chr12	ENSEMBL_gcm37	exon	8032861	8033051	0.044604962663285	-	.	gene_id "ENSMUSG00000112694.3"; transcript_id "ENSMUSG00000112694.3_tx_119"; exon_id "chr12_8032861_8033051_-"; exonnum "5"; txlen "916";
chr12	ENSEMBL_gcm37	exon	8032861	8033051	0.044604962663285	-	.	gene_id "ENSMUSG00000112694.3"; transcript_id "ENSMUSG00000112694.3_tx_120"; exon_id "chr12_8032861_8033051_-"; exonnum "3"; txlen "615";
chr12	ENSEMBL_gcm37	exon	8032861	8033051	0.0427851273285006	-	.	gene_id "ENSMUSG00000112694.3"; transcript_id "ENSMUSG00000112694.3_tx_122"; exon_id "chr12_8032861_8033051_-"; exonnum "5"; txlen "693";
chr12	ENSEMBL_gcm37	exon	8032861	8033051	0.0412595904635386	-	.	gene_id "ENSMUSG00000112694.3"; transcript_id "ENSMUSG00000112694.3_tx_127"; exon_id "chr12_8032861_8033051_-"; exonnum "6"; txlen "1015";
chr12	ENSEMBL_gcm37	exon	8032861	8033051	0.0412595904635386	-	.	gene_id "ENSMUSG00000112694.3"; transcript_id "ENSMUSG00000112694.3_tx_128"; exon_id "chr12_8032861_8033051_-"; exonnum "5"; txlen "964";
chr12	ENSEMBL_gcm37	exon	8032861	8033051	0.0412595904635386	-	.	gene_id "ENSMUSG00000112694.3"; transcript_id "ENSMUSG00000112694.3_tx_129"; exon_id "chr12_8032861_8033051_-"; exonnum "5"; txlen "855";
chr12	ENSEMBL_gcm37	exon	8032861	8033051	0.0412595904635386	-	.	gene_id "ENSMUSG00000112694.3"; transcript_id "ENSMUSG00000112694.3_tx_130"; exon_id "chr12_8032861_8033051_-"; exonnum "4"; txlen "781";
chr12	ENSEMBL_gcm37	exon	8032861	8033051	0.0412595904635386	-	.	gene_id "ENSMUSG00000112694.3"; transcript_id "ENSMUSG00000112694.3_tx_131"; exon_id "chr12_8032861_8033051_-"; exonnum "4"; txlen "672";
chr12	ENSEMBL_gcm37	exon	8032861	8033051	0.0407020284302475	-	.	gene_id "ENSMUSG00000112694.3"; transcript_id "ENSMUSG00000112694.3_tx_133"; exon_id "chr12_8032861_8033051_-"; exonnum "7"; txlen "1223";
chr12	ENSEMBL_gcm37	exon	8032861	8033051	0.0407020284302475	-	.	gene_id "ENSMUSG00000112694.3"; transcript_id "ENSMUSG00000112694.3_tx_134"; exon_id "chr12_8032861_8033051_-"; exonnum "5"; txlen "922";
chr12	ENSEMBL_gcm37	exon	8032861	8033051	0.0407020284302475	-	.	gene_id "ENSMUSG00000112694.3"; transcript_id "ENSMUSG00000112694.3_tx_135"; exon_id "chr12_8032861_8033051_-"; exonnum "5"; txlen "813";
chr12	ENSEMBL_gcm37	exon	8032861	8033051	0.0407020284302475	-	.	gene_id "ENSMUSG00000112694.3"; transcript_id "ENSMUSG00000112694.3_tx_136"; exon_id "chr12_8032861_8033051_-"; exonnum "6"; txlen "1105";
chr12	ENSEMBL_gcm37	exon	8032861	8033051	0.0407020284302475	-	.	gene_id "ENSMUSG00000112694.3"; transcript_id "ENSMUSG00000112694.3_tx_137"; exon_id "chr12_8032861_8033051_-"; exonnum "6"; txlen "996";
chr12	ENSEMBL_gcm37	exon	8032861	8033051	0.0378741934596592	-	.	gene_id "ENSMUSG00000112694.3"; transcript_id "ENSMUSG00000112694.3_tx_142"; exon_id "chr12_8032861_8033051_-"; exonnum "5"; txlen "910";
chr12	ENSEMBL_gcm37	exon	8032861	8033051	0.0335330119990285	-	.	gene_id "ENSMUSG00000112694.3"; transcript_id "ENSMUSG00000112694.3_tx_155"; exon_id "chr12_8032861_8033051_-"; exonnum "7"; txlen "1150";
chr12	ENSEMBL_gcm37	exon	8032861	8033051	0.0325458774597687	-	.	gene_id "ENSMUSG00000112694.3"; transcript_id "ENSMUSG00000112694.3_tx_157"; exon_id "chr12_8032861_8033051_-"; exonnum "5"; txlen "784";
chr12	ENSEMBL_gcm37	exon	8032861	8033051	0.0325458774597687	-	.	gene_id "ENSMUSG00000112694.3"; transcript_id "ENSMUSG00000112694.3_tx_158"; exon_id "chr12_8032861_8033051_-"; exonnum "4"; txlen "718";
chr12	ENSEMBL_gcm37	exon	8032861	8033051	0.0295507877644263	-	.	gene_id "ENSMUSG00000112694.3"; transcript_id "ENSMUSG00000112694.3_tx_162"; exon_id "chr12_8032861_8033051_-"; exonnum "6"; txlen "1070";
chr12	ENSEMBL_gcm37	exon	8032861	8033051	0.0295507877644263	-	.	gene_id "ENSMUSG00000112694.3"; transcript_id "ENSMUSG00000112694.3_tx_163"; exon_id "chr12_8032861_8033051_-"; exonnum "6"; txlen "1003";
chr12	ENSEMBL_gcm37	exon	8032861	8033051	0.0295507877644263	-	.	gene_id "ENSMUSG00000112694.3"; transcript_id "ENSMUSG00000112694.3_tx_164"; exon_id "chr12_8032861_8033051_-"; exonnum "5"; txlen "843";
chr12	ENSEMBL_gcm37	exon	8032861	8033051	0.0293713091514121	-	.	gene_id "ENSMUSG00000112694.3"; transcript_id "ENSMUSG00000112694.3_tx_165"; exon_id "chr12_8032861_8033051_-"; exonnum "6"; txlen "1009";
chr12	ENSEMBL_gcm37	exon	8032861	8033051	0.0252096063037956	-	.	gene_id "ENSMUSG00000112694.3"; transcript_id "ENSMUSG00000112694.3_tx_183"; exon_id "chr12_8032861_8033051_-"; exonnum "8"; txlen "1310";
chr12	ENSEMBL_gcm37	exon	8032861	8033051	0.0239751674315157	-	.	gene_id "ENSMUSG00000112694.3"; transcript_id "ENSMUSG00000112694.3_tx_185"; exon_id "chr12_8032861_8033051_-"; exonnum "4"; txlen "727";
chr12	ENSEMBL_gcm37	exon	8032861	8033051	0.0239751674315157	-	.	gene_id "ENSMUSG00000112694.3"; transcript_id "ENSMUSG00000112694.3_tx_186"; exon_id "chr12_8032861_8033051_-"; exonnum "4"; txlen "660";
chr12	ENSEMBL_gcm37	exon	8032861	8033051	0.166615713275403	-	.	gene_id "ENSMUSG00000112694.3"; transcript_id "ENSMUSG00000112694.3_tx_19"; exon_id "chr12_8032861_8033051_-"; exonnum "4"; txlen "648";
chr12	ENSEMBL_gcm37	exon	8032861	8033051	0.0230739455865859	-	.	gene_id "ENSMUSG00000112694.3"; transcript_id "ENSMUSG00000112694.3_tx_191"; exon_id "chr12_8032861_8033051_-"; exonnum "2"; txlen "534";
chr12	ENSEMBL_gcm37	exon	8032861	8033051	0.0221509877631224	-	.	gene_id "ENSMUSG00000112694.3"; transcript_id "ENSMUSG00000112694.3_tx_193"; exon_id "chr12_8032861_8033051_-"; exonnum "2"; txlen "799";
chr12	ENSEMBL_gcm37	exon	8032861	8033051	0.0183995470986051	-	.	gene_id "ENSMUSG00000112694.3"; transcript_id "ENSMUSG00000112694.3_tx_201"; exon_id "chr12_8032861_8033051_-"; exonnum "5"; txlen "826";
chr12	ENSEMBL_gcm37	exon	8032861	8033051	0.0183995470986051	-	.	gene_id "ENSMUSG00000112694.3"; transcript_id "ENSMUSG00000112694.3_tx_202"; exon_id "chr12_8032861_8033051_-"; exonnum "7"; txlen "1169";
chr12	ENSEMBL_gcm37	exon	8032861	8033051	0.0183995470986051	-	.	gene_id "ENSMUSG00000112694.3"; transcript_id "ENSMUSG00000112694.3_tx_203"; exon_id "chr12_8032861_8033051_-"; exonnum "8"; txlen "1234";
chr12	ENSEMBL_gcm37	exon	8032861	8033051	0.0183995470986051	-	.	gene_id "ENSMUSG00000112694.3"; transcript_id "ENSMUSG00000112694.3_tx_204"; exon_id "chr12_8032861_8033051_-"; exonnum "8"; txlen "1352";
chr12	ENSEMBL_gcm37	exon	8032861	8033051	0.0183995470986051	-	.	gene_id "ENSMUSG00000112694.3"; transcript_id "ENSMUSG00000112694.3_tx_205"; exon_id "chr12_8032861_8033051_-"; exonnum "8"; txlen "1243";
chr12	ENSEMBL_gcm37	exon	8032861	8033051	0.0183995470986051	-	.	gene_id "ENSMUSG00000112694.3"; transcript_id "ENSMUSG00000112694.3_tx_206"; exon_id "chr12_8032861_8033051_-"; exonnum "8"; txlen "1285";
chr12	ENSEMBL_gcm37	exon	8032861	8033051	0.0180155715683617	-	.	gene_id "ENSMUSG00000112694.3"; transcript_id "ENSMUSG00000112694.3_tx_208"; exon_id "chr12_8032861_8033051_-"; exonnum "4"; txlen "627";
chr12	ENSEMBL_gcm37	exon	8032861	8033051	0.0176053152112734	-	.	gene_id "ENSMUSG00000112694.3"; transcript_id "ENSMUSG00000112694.3_tx_210"; exon_id "chr12_8032861_8033051_-"; exonnum "5"; txlen "763";
chr12	ENSEMBL_gcm37	exon	8032861	8033051	0.0151334649004235	-	.	gene_id "ENSMUSG00000112694.3"; transcript_id "ENSMUSG00000112694.3_tx_213"; exon_id "chr12_8032861_8033051_-"; exonnum "7"; txlen "1074";
chr12	ENSEMBL_gcm37	exon	8032861	8033051	0.0151334649004235	-	.	gene_id "ENSMUSG00000112694.3"; transcript_id "ENSMUSG00000112694.3_tx_214"; exon_id "chr12_8032861_8033051_-"; exonnum "7"; txlen "1059";
chr12	ENSEMBL_gcm37	exon	8032861	8033051	0.0151334649004235	-	.	gene_id "ENSMUSG00000112694.3"; transcript_id "ENSMUSG00000112694.3_tx_215"; exon_id "chr12_8032861_8033051_-"; exonnum "7"; txlen "983";
chr12	ENSEMBL_gcm37	exon	8032861	8033051	0.0150346185917226	-	.	gene_id "ENSMUSG00000112694.3"; transcript_id "ENSMUSG00000112694.3_tx_216"; exon_id "chr12_8032861_8033051_-"; exonnum "6"; txlen "828";
chr12	ENSEMBL_gcm37	exon	8032861	8033051	0.0144966128655676	-	.	gene_id "ENSMUSG00000112694.3"; transcript_id "ENSMUSG00000112694.3_tx_218"; exon_id "chr12_8032861_8033051_-"; exonnum "3"; txlen "594";
chr12	ENSEMBL_gcm37	exon	8032861	8033051	0.0132417817878705	-	.	gene_id "ENSMUSG00000112694.3"; transcript_id "ENSMUSG00000112694.3_tx_220"; exon_id "chr12_8032861_8033051_-"; exonnum "5"; txlen "764";
chr12	ENSEMBL_gcm37	exon	8032861	8033051	0.0132417817878705	-	.	gene_id "ENSMUSG00000112694.3"; transcript_id "ENSMUSG00000112694.3_tx_221"; exon_id "chr12_8032861_8033051_-"; exonnum "5"; txlen "688";
chr12	ENSEMBL_gcm37	exon	8032861	8033051	0.00378336622510587	-	.	gene_id "ENSMUSG00000112694.3"; transcript_id "ENSMUSG00000112694.3_tx_222"; exon_id "chr12_8032861_8033051_-"; exonnum "13"; txlen "1970";
chr12	ENSEMBL_gcm37	exon	8032861	8033051	0.00378336622510587	-	.	gene_id "ENSMUSG00000112694.3"; transcript_id "ENSMUSG00000112694.3_tx_223"; exon_id "chr12_8032861_8033051_-"; exonnum "13"; txlen "1894";
chr12	ENSEMBL_gcm37	exon	8032861	8033051	0.123778771390616	-	.	gene_id "ENSMUSG00000112694.3"; transcript_id "ENSMUSG00000112694.3_tx_25"; exon_id "chr12_8032861_8033051_-"; exonnum "3"; txlen "640";
chr12	ENSEMBL_gcm37	exon	8032861	8033051	0.123778771390616	-	.	gene_id "ENSMUSG00000112694.3"; transcript_id "ENSMUSG00000112694.3_tx_26"; exon_id "chr12_8032861_8033051_-"; exonnum "3"; txlen "549";
chr12	ENSEMBL_gcm37	exon	8032861	8033051	0.121347514176691	-	.	gene_id "ENSMUSG00000112694.3"; transcript_id "ENSMUSG00000112694.3_tx_28"; exon_id "chr12_8032861_8033051_-"; exonnum "5"; txlen "713";
chr12	ENSEMBL_gcm37	exon	8032861	8033051	0.118524004041546	-	.	gene_id "ENSMUSG00000112694.3"; transcript_id "ENSMUSG00000112694.3_tx_30"; exon_id "chr12_8032861_8033051_-"; exonnum "4"; txlen "732";
chr12	ENSEMBL_gcm37	exon	8032861	8033051	0.114438848300151	-	.	gene_id "ENSMUSG00000112694.3"; transcript_id "ENSMUSG00000112694.3_tx_34"; exon_id "chr12_8032861_8033051_-"; exonnum "4"; txlen "823";
chr12	ENSEMBL_gcm37	exon	8032861	8033051	0.106268536817361	-	.	gene_id "ENSMUSG00000112694.3"; transcript_id "ENSMUSG00000112694.3_tx_35"; exon_id "chr12_8032861_8033051_-"; exonnum "5"; txlen "892";
chr12	ENSEMBL_gcm37	exon	8032861	8033051	0.106268536817361	-	.	gene_id "ENSMUSG00000112694.3"; transcript_id "ENSMUSG00000112694.3_tx_36"; exon_id "chr12_8032861_8033051_-"; exonnum "5"; txlen "983";
chr12	ENSEMBL_gcm37	exon	8032861	8033051	0.10533837715448	-	.	gene_id "ENSMUSG00000112694.3"; transcript_id "ENSMUSG00000112694.3_tx_37"; exon_id "chr12_8032861_8033051_-"; exonnum "4"; txlen "739";
chr12	ENSEMBL_gcm37	exon	8032861	8033051	0.0984517708430675	-	.	gene_id "ENSMUSG00000112694.3"; transcript_id "ENSMUSG00000112694.3_tx_42"; exon_id "chr12_8032861_8033051_-"; exonnum "5"; txlen "831";
chr12	ENSEMBL_gcm37	exon	8032861	8033051	0.0943666151016725	-	.	gene_id "ENSMUSG00000112694.3"; transcript_id "ENSMUSG00000112694.3_tx_45"; exon_id "chr12_8032861_8033051_-"; exonnum "5"; txlen "922";
chr12	ENSEMBL_gcm37	exon	8032861	8033051	0.0905429708701999	-	.	gene_id "ENSMUSG00000112694.3"; transcript_id "ENSMUSG00000112694.3_tx_48"; exon_id "chr12_8032861_8033051_-"; exonnum "5"; txlen "804";
chr12	ENSEMBL_gcm37	exon	8032861	8033051	0.0872094066948415	-	.	gene_id "ENSMUSG00000112694.3"; transcript_id "ENSMUSG00000112694.3_tx_57"; exon_id "chr12_8032861_8033051_-"; exonnum "4"; txlen "628";
chr12	ENSEMBL_gcm37	exon	8032861	8033051	0.0861963036188827	-	.	gene_id "ENSMUSG00000112694.3"; transcript_id "ENSMUSG00000112694.3_tx_58"; exon_id "chr12_8032861_8033051_-"; exonnum "6"; txlen "1082";
chr12	ENSEMBL_gcm37	exon	8032861	8033051	0.0779741558275511	-	.	gene_id "ENSMUSG00000112694.3"; transcript_id "ENSMUSG00000112694.3_tx_63"; exon_id "chr12_8032861_8033051_-"; exonnum "3"; txlen "562";
chr12	ENSEMBL_gcm37	exon	8032861	8033051	0.0714777413080382	-	.	gene_id "ENSMUSG00000112694.3"; transcript_id "ENSMUSG00000112694.3_tx_69"; exon_id "chr12_8032861_8033051_-"; exonnum "4"; txlen "719";
chr12	ENSEMBL_gcm37	exon	8032861	8033051	0.0681639424323359	-	.	gene_id "ENSMUSG00000112694.3"; transcript_id "ENSMUSG00000112694.3_tx_74"; exon_id "chr12_8032861_8033051_-"; exonnum "6"; txlen "896";
chr12	ENSEMBL_gcm37	exon	8032861	8033051	0.0600479934665566	-	.	gene_id "ENSMUSG00000112694.3"; transcript_id "ENSMUSG00000112694.3_tx_81"; exon_id "chr12_8032861_8033051_-"; exonnum "7"; txlen "626";
chr12	ENSEMBL_gcm37	exon	8032861	8033051	0.055835493330671	-	.	gene_id "ENSMUSG00000112694.3"; transcript_id "ENSMUSG00000112694.3_tx_87"; exon_id "chr12_8032861_8033051_-"; exonnum "5"; txlen "880";
chr12	ENSEMBL_gcm37	exon	8032861	8033051	0.055835493330671	-	.	gene_id "ENSMUSG00000112694.3"; transcript_id "ENSMUSG00000112694.3_tx_88"; exon_id "chr12_8032861_8033051_-"; exonnum "5"; txlen "789";
chr12	ENSEMBL_gcm37	exon	8032861	8033051	0.0531070246381339	-	.	gene_id "ENSMUSG00000112694.3"; transcript_id "ENSMUSG00000112694.3_tx_90"; exon_id "chr12_8032861_8033051_-"; exonnum "6"; txlen "987";
chr12	ENSEMBL_gcm37	exon	8032861	8033051	0.0524108311293598	-	.	gene_id "ENSMUSG00000112694.3"; transcript_id "ENSMUSG00000112694.3_tx_93"; exon_id "chr12_8032861_8033051_-"; exonnum "3"; txlen "682";
chr12	ENSEMBL_gcm37	exon	8032861	8033051	0.0524108311293598	-	.	gene_id "ENSMUSG00000112694.3"; transcript_id "ENSMUSG00000112694.3_tx_94"; exon_id "chr12_8032861_8033051_-"; exonnum "4"; txlen "865";
chr12	ENSEMBL_gcm37	exon	8032861	8033051	0.0516737904830546	-	.	gene_id "ENSMUSG00000112694.3"; transcript_id "ENSMUSG00000112694.3_tx_95"; exon_id "chr12_8032861_8033051_-"; exonnum "6"; txlen "1063";
chr12	ENSEMBL_gcm37	exon	8032861	8033051	0.0516737904830546	-	.	gene_id "ENSMUSG00000112694.3"; transcript_id "ENSMUSG00000112694.3_tx_96"; exon_id "chr12_8032861_8033051_-"; exonnum "6"; txlen "972";
chr12	sragcm37_ss	exon	8079283	8079442	0.0452249333497083	-	.	gene_id "ENSMUSG00000112694.3"; transcript_id "ENSMUSG00000112694.3_tx_107"; exon_id "chr12_8079283_8079442_-"; exonnum "1"; txlen "625";
chr12	sragcm37_ss	exon	8079283	8079442	0.0230739455865859	-	.	gene_id "ENSMUSG00000112694.3"; transcript_id "ENSMUSG00000112694.3_tx_191"; exon_id "chr12_8079283_8079442_-"; exonnum "1"; txlen "534";
chr12	sragcm37_ss	exon	8079283	8079442	0.0221509877631224	-	.	gene_id "ENSMUSG00000112694.3"; transcript_id "ENSMUSG00000112694.3_tx_193"; exon_id "chr12_8079283_8079442_-"; exonnum "1"; txlen "799";
chr12	HAVANA	exon	8081658	8081803	0	-	.	gene_id "ENSMUSG00000112694.3"; transcript_id "ENSMUST00000324052.1"; gene_type "lncRNA"; gene_name "Gm33037"; transcript_type "lncRNA"; transcript_name "Gm33037-228"; exon_number 1; exon_id "ENSMUSE00001639011.1"; level 2; mgi_id "MGI:5592196"; tag "TAGENE"; havana_gene "OTTMUSG00000065415.1";
chr12	HAVANA	exon	8086306	8086521	0	-	.	gene_id "ENSMUSG00000112694.3"; transcript_id "ENSMUST00000324040.1"; gene_type "lncRNA"; gene_name "Gm33037"; transcript_type "lncRNA"; transcript_name "Gm33037-216"; exon_number 4; exon_id "ENSMUSE00001638986.1"; level 2; mgi_id "MGI:5592196"; tag "TAGENE"; havana_gene "OTTMUSG00000065415.1";
chr12	HAVANA	exon	8086306	8086521	0	-	.	gene_id "ENSMUSG00000112694.3"; transcript_id "ENSMUST00000324039.1"; gene_type "lncRNA"; gene_name "Gm33037"; transcript_type "lncRNA"; transcript_name "Gm33037-215"; exon_number 5; exon_id "ENSMUSE00001638986.1"; level 2; mgi_id "MGI:5592196"; tag "TAGENE"; havana_gene "OTTMUSG00000065415.1";
chr12	HAVANA	exon	8086306	8086521	0	-	.	gene_id "ENSMUSG00000112694.3"; transcript_id "ENSMUST00000324038.1"; gene_type "lncRNA"; gene_name "Gm33037"; transcript_type "lncRNA"; transcript_name "Gm33037-214"; exon_number 6; exon_id "ENSMUSE00001638986.1"; level 2; mgi_id "MGI:5592196"; tag "basic"; tag "TAGENE"; havana_gene "OTTMUSG00000065415.1";
chr12	HAVANA	transcript	8086306	8258097	0	-	.	gene_id "ENSMUSG00000112694.3"; transcript_id "ENSMUST00000324040.1"; gene_type "lncRNA"; gene_name "Gm33037"; transcript_type "lncRNA"; transcript_name "Gm33037-216"; level 2; mgi_id "MGI:5592196"; tag "TAGENE"; havana_gene "OTTMUSG00000065415.1";
chr12	HAVANA	transcript	8086306	8258114	0	-	.	gene_id "ENSMUSG00000112694.3"; transcript_id "ENSMUST00000324039.1"; gene_type "lncRNA"; gene_name "Gm33037"; transcript_type "lncRNA"; transcript_name "Gm33037-215"; level 2; mgi_id "MGI:5592196"; tag "TAGENE"; havana_gene "OTTMUSG00000065415.1";
chr12	HAVANA	transcript	8086306	8258198	0	-	.	gene_id "ENSMUSG00000112694.3"; transcript_id "ENSMUST00000324038.1"; gene_type "lncRNA"; gene_name "Gm33037"; transcript_type "lncRNA"; transcript_name "Gm33037-214"; level 2; mgi_id "MGI:5592196"; tag "basic"; tag "TAGENE"; havana_gene "OTTMUSG00000065415.1";
chr12	HAVANA	exon	8086315	8086521	0	-	.	gene_id "ENSMUSG00000112694.3"; transcript_id "ENSMUST00000324041.1"; gene_type "lncRNA"; gene_name "Gm33037"; transcript_type "lncRNA"; transcript_name "Gm33037-217"; exon_number 5; exon_id "ENSMUSE00001639014.1"; level 2; mgi_id "MGI:5592196"; tag "TAGENE"; havana_gene "OTTMUSG00000065415.1";
chr12	HAVANA	transcript	8086315	8258094	0	-	.	gene_id "ENSMUSG00000112694.3"; transcript_id "ENSMUST00000324041.1"; gene_type "lncRNA"; gene_name "Gm33037"; transcript_type "lncRNA"; transcript_name "Gm33037-217"; level 2; mgi_id "MGI:5592196"; tag "TAGENE"; havana_gene "OTTMUSG00000065415.1";
chr12	HAVANA	exon	8086413	8086521	0	-	.	gene_id "ENSMUSG00000112694.3"; transcript_id "ENSMUST00000324046.1"; gene_type "lncRNA"; gene_name "Gm33037"; transcript_type "lncRNA"; transcript_name "Gm33037-222"; exon_number 4; exon_id "ENSMUSE00001639008.1"; level 2; mgi_id "MGI:5592196"; tag "TAGENE"; havana_gene "OTTMUSG00000065415.1";
chr12	HAVANA	exon	8086413	8086521	0	-	.	gene_id "ENSMUSG00000112694.3"; transcript_id "ENSMUST00000324035.1"; gene_type "lncRNA"; gene_name "Gm33037"; transcript_type "lncRNA"; transcript_name "Gm33037-211"; exon_number 5; exon_id "ENSMUSE00001639008.1"; level 2; mgi_id "MGI:5592196"; tag "TAGENE"; havana_gene "OTTMUSG00000065415.1";
chr12	HAVANA	exon	8086413	8086521	0	-	.	gene_id "ENSMUSG00000112694.3"; transcript_id "ENSMUST00000324033.1"; gene_type "lncRNA"; gene_name "Gm33037"; transcript_type "lncRNA"; transcript_name "Gm33037-209"; exon_number 4; exon_id "ENSMUSE00001639008.1"; level 2; mgi_id "MGI:5592196"; tag "TAGENE"; havana_gene "OTTMUSG00000065415.1";
chr12	ENSEMBL_gcm37	exon	8086413	8086521	0.0449367131553441	-	.	gene_id "ENSMUSG00000112694.3"; transcript_id "ENSMUSG00000112694.3_tx_111"; exon_id "chr12_8086413_8086521_-"; exonnum "7"; txlen "833";
chr12	ENSEMBL_gcm37	exon	8086413	8086521	0.0449367131553441	-	.	gene_id "ENSMUSG00000112694.3"; transcript_id "ENSMUSG00000112694.3_tx_113"; exon_id "chr12_8086413_8086521_-"; exonnum "6"; txlen "768";
chr12	ENSEMBL_gcm37	exon	8086413	8086521	0.0449367131553441	-	.	gene_id "ENSMUSG00000112694.3"; transcript_id "ENSMUSG00000112694.3_tx_114"; exon_id "chr12_8086413_8086521_-"; exonnum "6"; txlen "673";
chr12	ENSEMBL_gcm37	exon	8086413	8086521	0.0176053152112734	-	.	gene_id "ENSMUSG00000112694.3"; transcript_id "ENSMUSG00000112694.3_tx_212"; exon_id "chr12_8086413_8086521_-"; exonnum "5"; txlen "681";
chr12	ENSEMBL_gcm37	exon	8086413	8086521	0.00378336622510587	-	.	gene_id "ENSMUSG00000112694.3"; transcript_id "ENSMUSG00000112694.3_tx_222"; exon_id "chr12_8086413_8086521_-"; exonnum "12"; txlen "1970";
chr12	ENSEMBL_gcm37	exon	8086413	8086521	0.00378336622510587	-	.	gene_id "ENSMUSG00000112694.3"; transcript_id "ENSMUSG00000112694.3_tx_223"; exon_id "chr12_8086413_8086521_-"; exonnum "12"; txlen "1894";
chr12	ENSEMBL_gcm37	exon	8086413	8086521	0.0625406521083299	-	.	gene_id "ENSMUSG00000112694.3"; transcript_id "ENSMUSG00000112694.3_tx_76"; exon_id "chr12_8086413_8086521_-"; exonnum "4"; txlen "546";
chr12	ENSEMBL_gcm37	exon	8086413	8086521	0.0600479934665566	-	.	gene_id "ENSMUSG00000112694.3"; transcript_id "ENSMUSG00000112694.3_tx_79"; exon_id "chr12_8086413_8086521_-"; exonnum "6"; txlen "576";
chr12	ENSEMBL_gcm37	exon	8086413	8086521	0.0600479934665566	-	.	gene_id "ENSMUSG00000112694.3"; transcript_id "ENSMUSG00000112694.3_tx_81"; exon_id "chr12_8086413_8086521_-"; exonnum "6"; txlen "626";
chr12	HAVANA	exon	8092701	8093019	0	-	.	gene_id "ENSMUSG00000112694.3"; transcript_id "ENSMUST00000324042.1"; gene_type "lncRNA"; gene_name "Gm33037"; transcript_type "lncRNA"; transcript_name "Gm33037-218"; exon_number 6; exon_id "ENSMUSE00001639003.1"; level 2; mgi_id "MGI:5592196"; tag "basic"; tag "TAGENE"; havana_gene "OTTMUSG00000065415.1";
chr12	HAVANA	transcript	8092701	8258095	0	-	.	gene_id "ENSMUSG00000112694.3"; transcript_id "ENSMUST00000324042.1"; gene_type "lncRNA"; gene_name "Gm33037"; transcript_type "lncRNA"; transcript_name "Gm33037-218"; level 2; mgi_id "MGI:5592196"; tag "basic"; tag "TAGENE"; havana_gene "OTTMUSG00000065415.1";
chr12	HAVANA	exon	8092721	8093019	0	-	.	gene_id "ENSMUSG00000112694.3"; transcript_id "ENSMUST00000217927.2"; gene_type "lncRNA"; gene_name "Gm33037"; transcript_type "lncRNA"; transcript_name "Gm33037-201"; exon_number 4; exon_id "ENSMUSE00001407374.2"; level 2; transcript_support_level "3"; mgi_id "MGI:5592196"; havana_gene "OTTMUSG00000065415.1"; havana_transcript "OTTMUST00000159357.1";
chr12	HAVANA	transcript	8092721	8259165	0	-	.	gene_id "ENSMUSG00000112694.3"; transcript_id "ENSMUST00000217927.2"; gene_type "lncRNA"; gene_name "Gm33037"; transcript_type "lncRNA"; transcript_name "Gm33037-201"; level 2; transcript_support_level "3"; mgi_id "MGI:5592196"; havana_gene "OTTMUSG00000065415.1"; havana_transcript "OTTMUST00000159357.1";
chr12	HAVANA	exon	8092789	8093019	0	-	.	gene_id "ENSMUSG00000112694.3"; transcript_id "ENSMUST00000324043.1"; gene_type "lncRNA"; gene_name "Gm33037"; transcript_type "lncRNA"; transcript_name "Gm33037-219"; exon_number 4; exon_id "ENSMUSE00001639007.1"; level 2; mgi_id "MGI:5592196"; tag "TAGENE"; havana_gene "OTTMUSG00000065415.1";
chr12	HAVANA	transcript	8092789	8258086	0	-	.	gene_id "ENSMUSG00000112694.3"; transcript_id "ENSMUST00000324043.1"; gene_type "lncRNA"; gene_name "Gm33037"; transcript_type "lncRNA"; transcript_name "Gm33037-219"; level 2; mgi_id "MGI:5592196"; tag "TAGENE"; havana_gene "OTTMUSG00000065415.1";
chr12	HAVANA	exon	8092955	8093019	0	-	.	gene_id "ENSMUSG00000112694.3"; transcript_id "ENSMUST00000324034.1"; gene_type "lncRNA"; gene_name "Gm33037"; transcript_type "lncRNA"; transcript_name "Gm33037-210"; exon_number 4; exon_id "ENSMUSE00001639018.1"; level 2; mgi_id "MGI:5592196"; tag "TAGENE"; havana_gene "OTTMUSG00000065415.1";
chr12	HAVANA	exon	8092955	8093019	0	-	.	gene_id "ENSMUSG00000112694.3"; transcript_id "ENSMUST00000324031.1"; gene_type "lncRNA"; gene_name "Gm33037"; transcript_type "lncRNA"; transcript_name "Gm33037-207"; exon_number 4; exon_id "ENSMUSE00001639018.1"; level 2; mgi_id "MGI:5592196"; tag "TAGENE"; havana_gene "OTTMUSG00000065415.1";
chr12	HAVANA	exon	8092955	8093019	0	-	.	gene_id "ENSMUSG00000112694.3"; transcript_id "ENSMUST00000324028.1"; gene_type "lncRNA"; gene_name "Gm33037"; transcript_type "lncRNA"; transcript_name "Gm33037-204"; exon_number 6; exon_id "ENSMUSE00001639018.1"; level 2; mgi_id "MGI:5592196"; tag "basic"; tag "TAGENE"; havana_gene "OTTMUSG00000065415.1";
chr12	HAVANA	exon	8092955	8093019	0	-	.	gene_id "ENSMUSG00000112694.3"; transcript_id "ENSMUST00000324026.1"; gene_type "lncRNA"; gene_name "Gm33037"; transcript_type "lncRNA"; transcript_name "Gm33037-202"; exon_number 4; exon_id "ENSMUSE00001639018.1"; level 2; mgi_id "MGI:5592196"; tag "Ensembl_canonical"; tag "GENCODE_Primary"; tag "TAGENE"; havana_gene "OTTMUSG00000065415.1";
chr12	HAVANA	exon	8092955	8093019	0	-	.	gene_id "ENSMUSG00000112694.3"; transcript_id "ENSMUST00000324038.1"; gene_type "lncRNA"; gene_name "Gm33037"; transcript_type "lncRNA"; transcript_name "Gm33037-214"; exon_number 5; exon_id "ENSMUSE00001639018.1"; level 2; mgi_id "MGI:5592196"; tag "basic"; tag "TAGENE"; havana_gene "OTTMUSG00000065415.1";
chr12	HAVANA	exon	8092955	8093019	0	-	.	gene_id "ENSMUSG00000112694.3"; transcript_id "ENSMUST00000324041.1"; gene_type "lncRNA"; gene_name "Gm33037"; transcript_type "lncRNA"; transcript_name "Gm33037-217"; exon_number 4; exon_id "ENSMUSE00001639018.1"; level 2; mgi_id "MGI:5592196"; tag "TAGENE"; havana_gene "OTTMUSG00000065415.1";
chr12	ENSEMBL_gcm37	exon	8092955	8093019	0.0489019738065467	-	.	gene_id "ENSMUSG00000112694.3"; transcript_id "ENSMUSG00000112694.3_tx_104"; exon_id "chr12_8092955_8093019_-"; exonnum "5"; txlen "705";
chr12	ENSEMBL_gcm37	exon	8092955	8093019	0.0449367131553441	-	.	gene_id "ENSMUSG00000112694.3"; transcript_id "ENSMUSG00000112694.3_tx_109"; exon_id "chr12_8092955_8093019_-"; exonnum "6"; txlen "1056";
chr12	ENSEMBL_gcm37	exon	8092955	8093019	0.0449367131553441	-	.	gene_id "ENSMUSG00000112694.3"; transcript_id "ENSMUSG00000112694.3_tx_111"; exon_id "chr12_8092955_8093019_-"; exonnum "6"; txlen "833";
chr12	ENSEMBL_gcm37	exon	8092955	8093019	0.0449367131553441	-	.	gene_id "ENSMUSG00000112694.3"; transcript_id "ENSMUSG00000112694.3_tx_112"; exon_id "chr12_8092955_8093019_-"; exonnum "6"; txlen "1147";
chr12	ENSEMBL_gcm37	exon	8092955	8093019	0.0449367131553441	-	.	gene_id "ENSMUSG00000112694.3"; transcript_id "ENSMUSG00000112694.3_tx_114"; exon_id "chr12_8092955_8093019_-"; exonnum "5"; txlen "673";
chr12	ENSEMBL_gcm37	exon	8092955	8093019	0.0427851273285006	-	.	gene_id "ENSMUSG00000112694.3"; transcript_id "ENSMUSG00000112694.3_tx_122"; exon_id "chr12_8092955_8093019_-"; exonnum "4"; txlen "693";
chr12	ENSEMBL_gcm37	exon	8092955	8093019	0.0367664016725543	-	.	gene_id "ENSMUSG00000112694.3"; transcript_id "ENSMUSG00000112694.3_tx_146"; exon_id "chr12_8092955_8093019_-"; exonnum "6"; txlen "865";
chr12	ENSEMBL_gcm37	exon	8092955	8093019	0.0325458774597687	-	.	gene_id "ENSMUSG00000112694.3"; transcript_id "ENSMUSG00000112694.3_tx_157"; exon_id "chr12_8092955_8093019_-"; exonnum "4"; txlen "784";
chr12	ENSEMBL_gcm37	exon	8092955	8093019	0.0325458774597687	-	.	gene_id "ENSMUSG00000112694.3"; transcript_id "ENSMUSG00000112694.3_tx_158"; exon_id "chr12_8092955_8093019_-"; exonnum "3"; txlen "718";
chr12	ENSEMBL_gcm37	exon	8092955	8093019	0.0183995470986051	-	.	gene_id "ENSMUSG00000112694.3"; transcript_id "ENSMUSG00000112694.3_tx_203"; exon_id "chr12_8092955_8093019_-"; exonnum "7"; txlen "1234";
chr12	ENSEMBL_gcm37	exon	8092955	8093019	0.0180155715683617	-	.	gene_id "ENSMUSG00000112694.3"; transcript_id "ENSMUSG00000112694.3_tx_208"; exon_id "chr12_8092955_8093019_-"; exonnum "3"; txlen "627";
chr12	ENSEMBL_gcm37	exon	8092955	8093019	0.0176053152112734	-	.	gene_id "ENSMUSG00000112694.3"; transcript_id "ENSMUSG00000112694.3_tx_211"; exon_id "chr12_8092955_8093019_-"; exonnum "5"; txlen "637";
chr12	ENSEMBL_gcm37	exon	8092955	8093019	0.0151334649004235	-	.	gene_id "ENSMUSG00000112694.3"; transcript_id "ENSMUSG00000112694.3_tx_213"; exon_id "chr12_8092955_8093019_-"; exonnum "6"; txlen "1074";
chr12	ENSEMBL_gcm37	exon	8092955	8093019	0.0151334649004235	-	.	gene_id "ENSMUSG00000112694.3"; transcript_id "ENSMUSG00000112694.3_tx_215"; exon_id "chr12_8092955_8093019_-"; exonnum "6"; txlen "983";
chr12	ENSEMBL_gcm37	exon	8092955	8093019	0.0150346185917226	-	.	gene_id "ENSMUSG00000112694.3"; transcript_id "ENSMUSG00000112694.3_tx_216"; exon_id "chr12_8092955_8093019_-"; exonnum "5"; txlen "828";
chr12	ENSEMBL_gcm37	exon	8092955	8093019	0.0132417817878705	-	.	gene_id "ENSMUSG00000112694.3"; transcript_id "ENSMUSG00000112694.3_tx_221"; exon_id "chr12_8092955_8093019_-"; exonnum "4"; txlen "688";
chr12	ENSEMBL_gcm37	exon	8092955	8093019	0.00378336622510587	-	.	gene_id "ENSMUSG00000112694.3"; transcript_id "ENSMUSG00000112694.3_tx_223"; exon_id "chr12_8092955_8093019_-"; exonnum "11"; txlen "1894";
chr12	ENSEMBL_gcm37	exon	8092955	8093019	0.121347514176691	-	.	gene_id "ENSMUSG00000112694.3"; transcript_id "ENSMUSG00000112694.3_tx_28"; exon_id "chr12_8092955_8093019_-"; exonnum "4"; txlen "713";
chr12	ENSEMBL_gcm37	exon	8092955	8093019	0.0905429708701999	-	.	gene_id "ENSMUSG00000112694.3"; transcript_id "ENSMUSG00000112694.3_tx_48"; exon_id "chr12_8092955_8093019_-"; exonnum "4"; txlen "804";
chr12	ENSEMBL_gcm37	exon	8092955	8093019	0.0688994079424585	-	.	gene_id "ENSMUSG00000112694.3"; transcript_id "ENSMUSG00000112694.3_tx_72"; exon_id "chr12_8092955_8093019_-"; exonnum "4"; txlen "502";
chr12	ENSEMBL_gcm37	exon	8092955	8093019	0.0681639424323359	-	.	gene_id "ENSMUSG00000112694.3"; transcript_id "ENSMUSG00000112694.3_tx_74"; exon_id "chr12_8092955_8093019_-"; exonnum "5"; txlen "896";
chr12	ENSEMBL_gcm37	exon	8092955	8093019	0.0531070246381339	-	.	gene_id "ENSMUSG00000112694.3"; transcript_id "ENSMUSG00000112694.3_tx_90"; exon_id "chr12_8092955_8093019_-"; exonnum "5"; txlen "987";
chr12	ENSEMBL_gcm37	exon	8092955	8093019	0.0526764065752822	-	.	gene_id "ENSMUSG00000112694.3"; transcript_id "ENSMUSG00000112694.3_tx_92"; exon_id "chr12_8092955_8093019_-"; exonnum "4"; txlen "522";
chr12	sragcm37_mid	exon	8092955	8093095	0.0407020284302475	-	.	gene_id "ENSMUSG00000112694.3"; transcript_id "ENSMUSG00000112694.3_tx_133"; exon_id "chr12_8092955_8093095_-"; exonnum "6"; txlen "1223";
chr12	sragcm37_mid	exon	8092955	8093095	0.0407020284302475	-	.	gene_id "ENSMUSG00000112694.3"; transcript_id "ENSMUSG00000112694.3_tx_134"; exon_id "chr12_8092955_8093095_-"; exonnum "4"; txlen "922";
chr12	sragcm37_mid	exon	8092955	8093095	0.0407020284302475	-	.	gene_id "ENSMUSG00000112694.3"; transcript_id "ENSMUSG00000112694.3_tx_135"; exon_id "chr12_8092955_8093095_-"; exonnum "4"; txlen "813";
chr12	sragcm37_mid	exon	8092955	8093095	0.0407020284302475	-	.	gene_id "ENSMUSG00000112694.3"; transcript_id "ENSMUSG00000112694.3_tx_136"; exon_id "chr12_8092955_8093095_-"; exonnum "5"; txlen "1105";
chr12	sragcm37_mid	exon	8092955	8093095	0.0407020284302475	-	.	gene_id "ENSMUSG00000112694.3"; transcript_id "ENSMUSG00000112694.3_tx_137"; exon_id "chr12_8092955_8093095_-"; exonnum "5"; txlen "996";
chr12	sragcm37_mid	exon	8092955	8093095	0.0335330119990285	-	.	gene_id "ENSMUSG00000112694.3"; transcript_id "ENSMUSG00000112694.3_tx_155"; exon_id "chr12_8092955_8093095_-"; exonnum "6"; txlen "1150";
chr12	sragcm37_mid	exon	8092955	8093095	0.0252096063037956	-	.	gene_id "ENSMUSG00000112694.3"; transcript_id "ENSMUSG00000112694.3_tx_183"; exon_id "chr12_8092955_8093095_-"; exonnum "7"; txlen "1310";
chr12	sragcm37_mid	exon	8092955	8093095	0.0183995470986051	-	.	gene_id "ENSMUSG00000112694.3"; transcript_id "ENSMUSG00000112694.3_tx_204"; exon_id "chr12_8092955_8093095_-"; exonnum "7"; txlen "1352";
chr12	sragcm37_mid	exon	8092955	8093095	0.0183995470986051	-	.	gene_id "ENSMUSG00000112694.3"; transcript_id "ENSMUSG00000112694.3_tx_205"; exon_id "chr12_8092955_8093095_-"; exonnum "7"; txlen "1243";
chr12	sragcm37_mid	exon	8092955	8093095	0.0183995470986051	-	.	gene_id "ENSMUSG00000112694.3"; transcript_id "ENSMUSG00000112694.3_tx_206"; exon_id "chr12_8092955_8093095_-"; exonnum "7"; txlen "1285";
chr12	sragcm37_mid	exon	8092955	8093095	0.0151334649004235	-	.	gene_id "ENSMUSG00000112694.3"; transcript_id "ENSMUSG00000112694.3_tx_214"; exon_id "chr12_8092955_8093095_-"; exonnum "6"; txlen "1059";
chr12	sragcm37_mid	exon	8092955	8093095	0.0132417817878705	-	.	gene_id "ENSMUSG00000112694.3"; transcript_id "ENSMUSG00000112694.3_tx_220"; exon_id "chr12_8092955_8093095_-"; exonnum "4"; txlen "764";
chr12	sragcm37_mid	exon	8092955	8093095	0.00378336622510587	-	.	gene_id "ENSMUSG00000112694.3"; transcript_id "ENSMUSG00000112694.3_tx_222"; exon_id "chr12_8092955_8093095_-"; exonnum "11"; txlen "1970";
chr12	sragcm37_mid	exon	8092955	8093095	0.055835493330671	-	.	gene_id "ENSMUSG00000112694.3"; transcript_id "ENSMUSG00000112694.3_tx_87"; exon_id "chr12_8092955_8093095_-"; exonnum "4"; txlen "880";
chr12	sragcm37_mid	exon	8092955	8093095	0.055835493330671	-	.	gene_id "ENSMUSG00000112694.3"; transcript_id "ENSMUSG00000112694.3_tx_88"; exon_id "chr12_8092955_8093095_-"; exonnum "4"; txlen "789";
chr12	sragcm37_mid	exon	8092955	8093095	0.0516737904830546	-	.	gene_id "ENSMUSG00000112694.3"; transcript_id "ENSMUSG00000112694.3_tx_95"; exon_id "chr12_8092955_8093095_-"; exonnum "5"; txlen "1063";
chr12	sragcm37_mid	exon	8092955	8093095	0.0516737904830546	-	.	gene_id "ENSMUSG00000112694.3"; transcript_id "ENSMUSG00000112694.3_tx_96"; exon_id "chr12_8092955_8093095_-"; exonnum "5"; txlen "972";
chr12	HAVANA	exon	8093668	8093766	0	-	.	gene_id "ENSMUSG00000112694.3"; transcript_id "ENSMUST00000324027.1"; gene_type "lncRNA"; gene_name "Gm33037"; transcript_type "lncRNA"; transcript_name "Gm33037-203"; exon_number 3; exon_id "ENSMUSE00001406401.2"; level 2; mgi_id "MGI:5592196"; tag "TAGENE"; havana_gene "OTTMUSG00000065415.1";
chr12	HAVANA	exon	8093668	8093766	0	-	.	gene_id "ENSMUSG00000112694.3"; transcript_id "ENSMUST00000324047.1"; gene_type "lncRNA"; gene_name "Gm33037"; transcript_type "lncRNA"; transcript_name "Gm33037-223"; exon_number 4; exon_id "ENSMUSE00001406401.2"; level 2; mgi_id "MGI:5592196"; tag "TAGENE"; havana_gene "OTTMUSG00000065415.1";
chr12	HAVANA	exon	8093668	8093766	0	-	.	gene_id "ENSMUSG00000112694.3"; transcript_id "ENSMUST00000324046.1"; gene_type "lncRNA"; gene_name "Gm33037"; transcript_type "lncRNA"; transcript_name "Gm33037-222"; exon_number 3; exon_id "ENSMUSE00001406401.2"; level 2; mgi_id "MGI:5592196"; tag "TAGENE"; havana_gene "OTTMUSG00000065415.1";
chr12	HAVANA	exon	8093668	8093766	0	-	.	gene_id "ENSMUSG00000112694.3"; transcript_id "ENSMUST00000324045.1"; gene_type "lncRNA"; gene_name "Gm33037"; transcript_type "lncRNA"; transcript_name "Gm33037-221"; exon_number 3; exon_id "ENSMUSE00001406401.2"; level 2; mgi_id "MGI:5592196"; tag "TAGENE"; havana_gene "OTTMUSG00000065415.1";
chr12	HAVANA	exon	8093668	8093766	0	-	.	gene_id "ENSMUSG00000112694.3"; transcript_id "ENSMUST00000324036.1"; gene_type "lncRNA"; gene_name "Gm33037"; transcript_type "lncRNA"; transcript_name "Gm33037-212"; exon_number 3; exon_id "ENSMUSE00001406401.2"; level 2; mgi_id "MGI:5592196"; tag "TAGENE"; havana_gene "OTTMUSG00000065415.1";
chr12	HAVANA	exon	8093668	8093766	0	-	.	gene_id "ENSMUSG00000112694.3"; transcript_id "ENSMUST00000324037.1"; gene_type "lncRNA"; gene_name "Gm33037"; transcript_type "lncRNA"; transcript_name "Gm33037-213"; exon_number 3; exon_id "ENSMUSE00001406401.2"; level 2; mgi_id "MGI:5592196"; tag "TAGENE"; havana_gene "OTTMUSG00000065415.1";
chr12	HAVANA	exon	8093668	8093766	0	-	.	gene_id "ENSMUSG00000112694.3"; transcript_id "ENSMUST00000324035.1"; gene_type "lncRNA"; gene_name "Gm33037"; transcript_type "lncRNA"; transcript_name "Gm33037-211"; exon_number 4; exon_id "ENSMUSE00001406401.2"; level 2; mgi_id "MGI:5592196"; tag "TAGENE"; havana_gene "OTTMUSG00000065415.1";
chr12	HAVANA	exon	8093668	8093766	0	-	.	gene_id "ENSMUSG00000112694.3"; transcript_id "ENSMUST00000324033.1"; gene_type "lncRNA"; gene_name "Gm33037"; transcript_type "lncRNA"; transcript_name "Gm33037-209"; exon_number 3; exon_id "ENSMUSE00001406401.2"; level 2; mgi_id "MGI:5592196"; tag "TAGENE"; havana_gene "OTTMUSG00000065415.1";
chr12	HAVANA	exon	8093668	8093766	0	-	.	gene_id "ENSMUSG00000112694.3"; transcript_id "ENSMUST00000324034.1"; gene_type "lncRNA"; gene_name "Gm33037"; transcript_type "lncRNA"; transcript_name "Gm33037-210"; exon_number 3; exon_id "ENSMUSE00001406401.2"; level 2; mgi_id "MGI:5592196"; tag "TAGENE"; havana_gene "OTTMUSG00000065415.1";
chr12	HAVANA	exon	8093668	8093766	0	-	.	gene_id "ENSMUSG00000112694.3"; transcript_id "ENSMUST00000324031.1"; gene_type "lncRNA"; gene_name "Gm33037"; transcript_type "lncRNA"; transcript_name "Gm33037-207"; exon_number 3; exon_id "ENSMUSE00001406401.2"; level 2; mgi_id "MGI:5592196"; tag "TAGENE"; havana_gene "OTTMUSG00000065415.1";
chr12	HAVANA	exon	8093668	8093766	0	-	.	gene_id "ENSMUSG00000112694.3"; transcript_id "ENSMUST00000324032.1"; gene_type "lncRNA"; gene_name "Gm33037"; transcript_type "lncRNA"; transcript_name "Gm33037-208"; exon_number 4; exon_id "ENSMUSE00001406401.2"; level 2; mgi_id "MGI:5592196"; tag "TAGENE"; havana_gene "OTTMUSG00000065415.1";
chr12	HAVANA	exon	8093668	8093766	0	-	.	gene_id "ENSMUSG00000112694.3"; transcript_id "ENSMUST00000324030.1"; gene_type "lncRNA"; gene_name "Gm33037"; transcript_type "lncRNA"; transcript_name "Gm33037-206"; exon_number 4; exon_id "ENSMUSE00001406401.2"; level 2; mgi_id "MGI:5592196"; tag "TAGENE"; havana_gene "OTTMUSG00000065415.1";
chr12	HAVANA	exon	8093668	8093766	0	-	.	gene_id "ENSMUSG00000112694.3"; transcript_id "ENSMUST00000324029.1"; gene_type "lncRNA"; gene_name "Gm33037"; transcript_type "lncRNA"; transcript_name "Gm33037-205"; exon_number 3; exon_id "ENSMUSE00001406401.2"; level 2; mgi_id "MGI:5592196"; tag "TAGENE"; havana_gene "OTTMUSG00000065415.1";
chr12	HAVANA	exon	8093668	8093766	0	-	.	gene_id "ENSMUSG00000112694.3"; transcript_id "ENSMUST00000324028.1"; gene_type "lncRNA"; gene_name "Gm33037"; transcript_type "lncRNA"; transcript_name "Gm33037-204"; exon_number 5; exon_id "ENSMUSE00001406401.2"; level 2; mgi_id "MGI:5592196"; tag "basic"; tag "TAGENE"; havana_gene "OTTMUSG00000065415.1";
chr12	HAVANA	exon	8093668	8093766	0	-	.	gene_id "ENSMUSG00000112694.3"; transcript_id "ENSMUST00000324026.1"; gene_type "lncRNA"; gene_name "Gm33037"; transcript_type "lncRNA"; transcript_name "Gm33037-202"; exon_number 3; exon_id "ENSMUSE00001406401.2"; level 2; mgi_id "MGI:5592196"; tag "Ensembl_canonical"; tag "GENCODE_Primary"; tag "TAGENE"; havana_gene "OTTMUSG00000065415.1";
chr12	HAVANA	exon	8093668	8093766	0	-	.	gene_id "ENSMUSG00000112694.3"; transcript_id "ENSMUST00000324040.1"; gene_type "lncRNA"; gene_name "Gm33037"; transcript_type "lncRNA"; transcript_name "Gm33037-216"; exon_number 3; exon_id "ENSMUSE00001406401.2"; level 2; mgi_id "MGI:5592196"; tag "TAGENE"; havana_gene "OTTMUSG00000065415.1";
chr12	HAVANA	exon	8093668	8093766	0	-	.	gene_id "ENSMUSG00000112694.3"; transcript_id "ENSMUST00000324039.1"; gene_type "lncRNA"; gene_name "Gm33037"; transcript_type "lncRNA"; transcript_name "Gm33037-215"; exon_number 4; exon_id "ENSMUSE00001406401.2"; level 2; mgi_id "MGI:5592196"; tag "TAGENE"; havana_gene "OTTMUSG00000065415.1";
chr12	HAVANA	exon	8093668	8093766	0	-	.	gene_id "ENSMUSG00000112694.3"; transcript_id "ENSMUST00000324038.1"; gene_type "lncRNA"; gene_name "Gm33037"; transcript_type "lncRNA"; transcript_name "Gm33037-214"; exon_number 4; exon_id "ENSMUSE00001406401.2"; level 2; mgi_id "MGI:5592196"; tag "basic"; tag "TAGENE"; havana_gene "OTTMUSG00000065415.1";
chr12	HAVANA	exon	8093668	8093766	0	-	.	gene_id "ENSMUSG00000112694.3"; transcript_id "ENSMUST00000324041.1"; gene_type "lncRNA"; gene_name "Gm33037"; transcript_type "lncRNA"; transcript_name "Gm33037-217"; exon_number 3; exon_id "ENSMUSE00001406401.2"; level 2; mgi_id "MGI:5592196"; tag "TAGENE"; havana_gene "OTTMUSG00000065415.1";
chr12	HAVANA	exon	8093668	8093766	0	-	.	gene_id "ENSMUSG00000112694.3"; transcript_id "ENSMUST00000324042.1"; gene_type "lncRNA"; gene_name "Gm33037"; transcript_type "lncRNA"; transcript_name "Gm33037-218"; exon_number 5; exon_id "ENSMUSE00001406401.2"; level 2; mgi_id "MGI:5592196"; tag "basic"; tag "TAGENE"; havana_gene "OTTMUSG00000065415.1";
chr12	HAVANA	exon	8093668	8093766	0	-	.	gene_id "ENSMUSG00000112694.3"; transcript_id "ENSMUST00000217927.2"; gene_type "lncRNA"; gene_name "Gm33037"; transcript_type "lncRNA"; transcript_name "Gm33037-201"; exon_number 3; exon_id "ENSMUSE00001406401.2"; level 2; transcript_support_level "3"; mgi_id "MGI:5592196"; havana_gene "OTTMUSG00000065415.1"; havana_transcript "OTTMUST00000159357.1";
chr12	HAVANA	exon	8093668	8093766	0	-	.	gene_id "ENSMUSG00000112694.3"; transcript_id "ENSMUST00000324043.1"; gene_type "lncRNA"; gene_name "Gm33037"; transcript_type "lncRNA"; transcript_name "Gm33037-219"; exon_number 3; exon_id "ENSMUSE00001406401.2"; level 2; mgi_id "MGI:5592196"; tag "TAGENE"; havana_gene "OTTMUSG00000065415.1";
chr12	ENSEMBL_gcm37	exon	8093668	8093766	0.0500444467427267	-	.	gene_id "ENSMUSG00000112694.3"; transcript_id "ENSMUSG00000112694.3_tx_101"; exon_id "chr12_8093668_8093766_-"; exonnum "2"; txlen "653";
chr12	ENSEMBL_gcm37	exon	8093668	8093766	0.0489019738065467	-	.	gene_id "ENSMUSG00000112694.3"; transcript_id "ENSMUSG00000112694.3_tx_104"; exon_id "chr12_8093668_8093766_-"; exonnum "4"; txlen "705";
chr12	ENSEMBL_gcm37	exon	8093668	8093766	0.0449367131553441	-	.	gene_id "ENSMUSG00000112694.3"; transcript_id "ENSMUSG00000112694.3_tx_108"; exon_id "chr12_8093668_8093766_-"; exonnum "5"; txlen "991";
chr12	ENSEMBL_gcm37	exon	8093668	8093766	0.0449367131553441	-	.	gene_id "ENSMUSG00000112694.3"; transcript_id "ENSMUSG00000112694.3_tx_109"; exon_id "chr12_8093668_8093766_-"; exonnum "5"; txlen "1056";
chr12	ENSEMBL_gcm37	exon	8093668	8093766	0.0449367131553441	-	.	gene_id "ENSMUSG00000112694.3"; transcript_id "ENSMUSG00000112694.3_tx_111"; exon_id "chr12_8093668_8093766_-"; exonnum "5"; txlen "833";
chr12	ENSEMBL_gcm37	exon	8093668	8093766	0.0449367131553441	-	.	gene_id "ENSMUSG00000112694.3"; transcript_id "ENSMUSG00000112694.3_tx_112"; exon_id "chr12_8093668_8093766_-"; exonnum "5"; txlen "1147";
chr12	ENSEMBL_gcm37	exon	8093668	8093766	0.0449367131553441	-	.	gene_id "ENSMUSG00000112694.3"; transcript_id "ENSMUSG00000112694.3_tx_113"; exon_id "chr12_8093668_8093766_-"; exonnum "5"; txlen "768";
chr12	ENSEMBL_gcm37	exon	8093668	8093766	0.0449367131553441	-	.	gene_id "ENSMUSG00000112694.3"; transcript_id "ENSMUSG00000112694.3_tx_114"; exon_id "chr12_8093668_8093766_-"; exonnum "4"; txlen "673";
chr12	ENSEMBL_gcm37	exon	8093668	8093766	0.0427851273285006	-	.	gene_id "ENSMUSG00000112694.3"; transcript_id "ENSMUSG00000112694.3_tx_122"; exon_id "chr12_8093668_8093766_-"; exonnum "3"; txlen "693";
chr12	ENSEMBL_gcm37	exon	8093668	8093766	0.0412595904635386	-	.	gene_id "ENSMUSG00000112694.3"; transcript_id "ENSMUSG00000112694.3_tx_127"; exon_id "chr12_8093668_8093766_-"; exonnum "5"; txlen "1015";
chr12	ENSEMBL_gcm37	exon	8093668	8093766	0.0412595904635386	-	.	gene_id "ENSMUSG00000112694.3"; transcript_id "ENSMUSG00000112694.3_tx_128"; exon_id "chr12_8093668_8093766_-"; exonnum "4"; txlen "964";
chr12	ENSEMBL_gcm37	exon	8093668	8093766	0.0412595904635386	-	.	gene_id "ENSMUSG00000112694.3"; transcript_id "ENSMUSG00000112694.3_tx_129"; exon_id "chr12_8093668_8093766_-"; exonnum "4"; txlen "855";
chr12	ENSEMBL_gcm37	exon	8093668	8093766	0.0412595904635386	-	.	gene_id "ENSMUSG00000112694.3"; transcript_id "ENSMUSG00000112694.3_tx_130"; exon_id "chr12_8093668_8093766_-"; exonnum "3"; txlen "781";
chr12	ENSEMBL_gcm37	exon	8093668	8093766	0.0412595904635386	-	.	gene_id "ENSMUSG00000112694.3"; transcript_id "ENSMUSG00000112694.3_tx_131"; exon_id "chr12_8093668_8093766_-"; exonnum "3"; txlen "672";
chr12	ENSEMBL_gcm37	exon	8093668	8093766	0.0407020284302475	-	.	gene_id "ENSMUSG00000112694.3"; transcript_id "ENSMUSG00000112694.3_tx_133"; exon_id "chr12_8093668_8093766_-"; exonnum "5"; txlen "1223";
chr12	ENSEMBL_gcm37	exon	8093668	8093766	0.0407020284302475	-	.	gene_id "ENSMUSG00000112694.3"; transcript_id "ENSMUSG00000112694.3_tx_134"; exon_id "chr12_8093668_8093766_-"; exonnum "3"; txlen "922";
chr12	ENSEMBL_gcm37	exon	8093668	8093766	0.0407020284302475	-	.	gene_id "ENSMUSG00000112694.3"; transcript_id "ENSMUSG00000112694.3_tx_135"; exon_id "chr12_8093668_8093766_-"; exonnum "3"; txlen "813";
chr12	ENSEMBL_gcm37	exon	8093668	8093766	0.0407020284302475	-	.	gene_id "ENSMUSG00000112694.3"; transcript_id "ENSMUSG00000112694.3_tx_136"; exon_id "chr12_8093668_8093766_-"; exonnum "4"; txlen "1105";
chr12	ENSEMBL_gcm37	exon	8093668	8093766	0.0407020284302475	-	.	gene_id "ENSMUSG00000112694.3"; transcript_id "ENSMUSG00000112694.3_tx_137"; exon_id "chr12_8093668_8093766_-"; exonnum "4"; txlen "996";
chr12	ENSEMBL_gcm37	exon	8093668	8093766	0.0367664016725543	-	.	gene_id "ENSMUSG00000112694.3"; transcript_id "ENSMUSG00000112694.3_tx_146"; exon_id "chr12_8093668_8093766_-"; exonnum "5"; txlen "865";
chr12	ENSEMBL_gcm37	exon	8093668	8093766	0.0335330119990285	-	.	gene_id "ENSMUSG00000112694.3"; transcript_id "ENSMUSG00000112694.3_tx_155"; exon_id "chr12_8093668_8093766_-"; exonnum "5"; txlen "1150";
chr12	ENSEMBL_gcm37	exon	8093668	8093766	0.0325458774597687	-	.	gene_id "ENSMUSG00000112694.3"; transcript_id "ENSMUSG00000112694.3_tx_157"; exon_id "chr12_8093668_8093766_-"; exonnum "3"; txlen "784";
chr12	ENSEMBL_gcm37	exon	8093668	8093766	0.0325458774597687	-	.	gene_id "ENSMUSG00000112694.3"; transcript_id "ENSMUSG00000112694.3_tx_158"; exon_id "chr12_8093668_8093766_-"; exonnum "2"; txlen "718";
chr12	ENSEMBL_gcm37	exon	8093668	8093766	0.0293713091514121	-	.	gene_id "ENSMUSG00000112694.3"; transcript_id "ENSMUSG00000112694.3_tx_165"; exon_id "chr12_8093668_8093766_-"; exonnum "5"; txlen "1009";
chr12	ENSEMBL_gcm37	exon	8093668	8093766	0.0276470914287508	-	.	gene_id "ENSMUSG00000112694.3"; transcript_id "ENSMUSG00000112694.3_tx_175"; exon_id "chr12_8093668_8093766_-"; exonnum "4"; txlen "572";
chr12	ENSEMBL_gcm37	exon	8093668	8093766	0.0252096063037956	-	.	gene_id "ENSMUSG00000112694.3"; transcript_id "ENSMUSG00000112694.3_tx_183"; exon_id "chr12_8093668_8093766_-"; exonnum "6"; txlen "1310";
chr12	ENSEMBL_gcm37	exon	8093668	8093766	0.166615713275403	-	.	gene_id "ENSMUSG00000112694.3"; transcript_id "ENSMUSG00000112694.3_tx_19"; exon_id "chr12_8093668_8093766_-"; exonnum "3"; txlen "648";
chr12	ENSEMBL_gcm37	exon	8093668	8093766	0.022543961571838	-	.	gene_id "ENSMUSG00000112694.3"; transcript_id "ENSMUSG00000112694.3_tx_192"; exon_id "chr12_8093668_8093766_-"; exonnum "4"; txlen "620";
chr12	ENSEMBL_gcm37	exon	8093668	8093766	0.0183995470986051	-	.	gene_id "ENSMUSG00000112694.3"; transcript_id "ENSMUSG00000112694.3_tx_201"; exon_id "chr12_8093668_8093766_-"; exonnum "4"; txlen "826";
chr12	ENSEMBL_gcm37	exon	8093668	8093766	0.0183995470986051	-	.	gene_id "ENSMUSG00000112694.3"; transcript_id "ENSMUSG00000112694.3_tx_202"; exon_id "chr12_8093668_8093766_-"; exonnum "6"; txlen "1169";
chr12	ENSEMBL_gcm37	exon	8093668	8093766	0.0183995470986051	-	.	gene_id "ENSMUSG00000112694.3"; transcript_id "ENSMUSG00000112694.3_tx_203"; exon_id "chr12_8093668_8093766_-"; exonnum "6"; txlen "1234";
chr12	ENSEMBL_gcm37	exon	8093668	8093766	0.0183995470986051	-	.	gene_id "ENSMUSG00000112694.3"; transcript_id "ENSMUSG00000112694.3_tx_204"; exon_id "chr12_8093668_8093766_-"; exonnum "6"; txlen "1352";
chr12	ENSEMBL_gcm37	exon	8093668	8093766	0.0183995470986051	-	.	gene_id "ENSMUSG00000112694.3"; transcript_id "ENSMUSG00000112694.3_tx_205"; exon_id "chr12_8093668_8093766_-"; exonnum "6"; txlen "1243";
chr12	ENSEMBL_gcm37	exon	8093668	8093766	0.0183995470986051	-	.	gene_id "ENSMUSG00000112694.3"; transcript_id "ENSMUSG00000112694.3_tx_206"; exon_id "chr12_8093668_8093766_-"; exonnum "6"; txlen "1285";
chr12	ENSEMBL_gcm37	exon	8093668	8093766	0.0180155715683617	-	.	gene_id "ENSMUSG00000112694.3"; transcript_id "ENSMUSG00000112694.3_tx_208"; exon_id "chr12_8093668_8093766_-"; exonnum "2"; txlen "627";
chr12	ENSEMBL_gcm37	exon	8093668	8093766	0.0176053152112734	-	.	gene_id "ENSMUSG00000112694.3"; transcript_id "ENSMUSG00000112694.3_tx_210"; exon_id "chr12_8093668_8093766_-"; exonnum "4"; txlen "763";
chr12	ENSEMBL_gcm37	exon	8093668	8093766	0.0176053152112734	-	.	gene_id "ENSMUSG00000112694.3"; transcript_id "ENSMUSG00000112694.3_tx_211"; exon_id "chr12_8093668_8093766_-"; exonnum "4"; txlen "637";
chr12	ENSEMBL_gcm37	exon	8093668	8093766	0.0176053152112734	-	.	gene_id "ENSMUSG00000112694.3"; transcript_id "ENSMUSG00000112694.3_tx_212"; exon_id "chr12_8093668_8093766_-"; exonnum "4"; txlen "681";
chr12	ENSEMBL_gcm37	exon	8093668	8093766	0.0151334649004235	-	.	gene_id "ENSMUSG00000112694.3"; transcript_id "ENSMUSG00000112694.3_tx_213"; exon_id "chr12_8093668_8093766_-"; exonnum "5"; txlen "1074";
chr12	ENSEMBL_gcm37	exon	8093668	8093766	0.0151334649004235	-	.	gene_id "ENSMUSG00000112694.3"; transcript_id "ENSMUSG00000112694.3_tx_214"; exon_id "chr12_8093668_8093766_-"; exonnum "5"; txlen "1059";
chr12	ENSEMBL_gcm37	exon	8093668	8093766	0.0151334649004235	-	.	gene_id "ENSMUSG00000112694.3"; transcript_id "ENSMUSG00000112694.3_tx_215"; exon_id "chr12_8093668_8093766_-"; exonnum "5"; txlen "983";
chr12	ENSEMBL_gcm37	exon	8093668	8093766	0.0150346185917226	-	.	gene_id "ENSMUSG00000112694.3"; transcript_id "ENSMUSG00000112694.3_tx_216"; exon_id "chr12_8093668_8093766_-"; exonnum "4"; txlen "828";
chr12	ENSEMBL_gcm37	exon	8093668	8093766	0.0147551282779129	-	.	gene_id "ENSMUSG00000112694.3"; transcript_id "ENSMUSG00000112694.3_tx_217"; exon_id "chr12_8093668_8093766_-"; exonnum "5"; txlen "727";
chr12	ENSEMBL_gcm37	exon	8093668	8093766	0.0132417817878705	-	.	gene_id "ENSMUSG00000112694.3"; transcript_id "ENSMUSG00000112694.3_tx_220"; exon_id "chr12_8093668_8093766_-"; exonnum "3"; txlen "764";
chr12	ENSEMBL_gcm37	exon	8093668	8093766	0.0132417817878705	-	.	gene_id "ENSMUSG00000112694.3"; transcript_id "ENSMUSG00000112694.3_tx_221"; exon_id "chr12_8093668_8093766_-"; exonnum "3"; txlen "688";
chr12	ENSEMBL_gcm37	exon	8093668	8093766	0.00378336622510587	-	.	gene_id "ENSMUSG00000112694.3"; transcript_id "ENSMUSG00000112694.3_tx_222"; exon_id "chr12_8093668_8093766_-"; exonnum "10"; txlen "1970";
chr12	ENSEMBL_gcm37	exon	8093668	8093766	0.00378336622510587	-	.	gene_id "ENSMUSG00000112694.3"; transcript_id "ENSMUSG00000112694.3_tx_223"; exon_id "chr12_8093668_8093766_-"; exonnum "10"; txlen "1894";
chr12	ENSEMBL_gcm37	exon	8093668	8093766	0.121347514176691	-	.	gene_id "ENSMUSG00000112694.3"; transcript_id "ENSMUSG00000112694.3_tx_28"; exon_id "chr12_8093668_8093766_-"; exonnum "3"; txlen "713";
chr12	ENSEMBL_gcm37	exon	8093668	8093766	0.118054646422523	-	.	gene_id "ENSMUSG00000112694.3"; transcript_id "ENSMUSG00000112694.3_tx_32"; exon_id "chr12_8093668_8093766_-"; exonnum "4"; txlen "640";
chr12	ENSEMBL_gcm37	exon	8093668	8093766	0.10533837715448	-	.	gene_id "ENSMUSG00000112694.3"; transcript_id "ENSMUSG00000112694.3_tx_37"; exon_id "chr12_8093668_8093766_-"; exonnum "3"; txlen "739";
chr12	ENSEMBL_gcm37	exon	8093668	8093766	0.0984517708430675	-	.	gene_id "ENSMUSG00000112694.3"; transcript_id "ENSMUSG00000112694.3_tx_42"; exon_id "chr12_8093668_8093766_-"; exonnum "4"; txlen "831";
chr12	ENSEMBL_gcm37	exon	8093668	8093766	0.0943666151016725	-	.	gene_id "ENSMUSG00000112694.3"; transcript_id "ENSMUSG00000112694.3_tx_45"; exon_id "chr12_8093668_8093766_-"; exonnum "4"; txlen "922";
chr12	ENSEMBL_gcm37	exon	8093668	8093766	0.0917719239517933	-	.	gene_id "ENSMUSG00000112694.3"; transcript_id "ENSMUSG00000112694.3_tx_46"; exon_id "chr12_8093668_8093766_-"; exonnum "5"; txlen "800";
chr12	ENSEMBL_gcm37	exon	8093668	8093766	0.0905429708701999	-	.	gene_id "ENSMUSG00000112694.3"; transcript_id "ENSMUSG00000112694.3_tx_48"; exon_id "chr12_8093668_8093766_-"; exonnum "3"; txlen "804";
chr12	ENSEMBL_gcm37	exon	8093668	8093766	0.0872094066948415	-	.	gene_id "ENSMUSG00000112694.3"; transcript_id "ENSMUSG00000112694.3_tx_57"; exon_id "chr12_8093668_8093766_-"; exonnum "3"; txlen "628";
chr12	ENSEMBL_gcm37	exon	8093668	8093766	0.0861963036188827	-	.	gene_id "ENSMUSG00000112694.3"; transcript_id "ENSMUSG00000112694.3_tx_58"; exon_id "chr12_8093668_8093766_-"; exonnum "5"; txlen "1082";
chr12	ENSEMBL_gcm37	exon	8093668	8093766	0.0779741558275511	-	.	gene_id "ENSMUSG00000112694.3"; transcript_id "ENSMUSG00000112694.3_tx_63"; exon_id "chr12_8093668_8093766_-"; exonnum "2"; txlen "562";
chr12	ENSEMBL_gcm37	exon	8093668	8093766	0.0714777413080382	-	.	gene_id "ENSMUSG00000112694.3"; transcript_id "ENSMUSG00000112694.3_tx_69"; exon_id "chr12_8093668_8093766_-"; exonnum "3"; txlen "719";
chr12	ENSEMBL_gcm37	exon	8093668	8093766	0.0688994079424585	-	.	gene_id "ENSMUSG00000112694.3"; transcript_id "ENSMUSG00000112694.3_tx_72"; exon_id "chr12_8093668_8093766_-"; exonnum "3"; txlen "502";
chr12	ENSEMBL_gcm37	exon	8093668	8093766	0.0681639424323359	-	.	gene_id "ENSMUSG00000112694.3"; transcript_id "ENSMUSG00000112694.3_tx_74"; exon_id "chr12_8093668_8093766_-"; exonnum "4"; txlen "896";
chr12	ENSEMBL_gcm37	exon	8093668	8093766	0.0625406521083299	-	.	gene_id "ENSMUSG00000112694.3"; transcript_id "ENSMUSG00000112694.3_tx_76"; exon_id "chr12_8093668_8093766_-"; exonnum "3"; txlen "546";
chr12	ENSEMBL_gcm37	exon	8093668	8093766	0.0600479934665566	-	.	gene_id "ENSMUSG00000112694.3"; transcript_id "ENSMUSG00000112694.3_tx_79"; exon_id "chr12_8093668_8093766_-"; exonnum "5"; txlen "576";
chr12	ENSEMBL_gcm37	exon	8093668	8093766	0.0600479934665566	-	.	gene_id "ENSMUSG00000112694.3"; transcript_id "ENSMUSG00000112694.3_tx_81"; exon_id "chr12_8093668_8093766_-"; exonnum "5"; txlen "626";
chr12	ENSEMBL_gcm37	exon	8093668	8093766	0.055835493330671	-	.	gene_id "ENSMUSG00000112694.3"; transcript_id "ENSMUSG00000112694.3_tx_87"; exon_id "chr12_8093668_8093766_-"; exonnum "3"; txlen "880";
chr12	ENSEMBL_gcm37	exon	8093668	8093766	0.055835493330671	-	.	gene_id "ENSMUSG00000112694.3"; transcript_id "ENSMUSG00000112694.3_tx_88"; exon_id "chr12_8093668_8093766_-"; exonnum "3"; txlen "789";
chr12	ENSEMBL_gcm37	exon	8093668	8093766	0.0531070246381339	-	.	gene_id "ENSMUSG00000112694.3"; transcript_id "ENSMUSG00000112694.3_tx_90"; exon_id "chr12_8093668_8093766_-"; exonnum "4"; txlen "987";
chr12	ENSEMBL_gcm37	exon	8093668	8093766	0.0526764065752822	-	.	gene_id "ENSMUSG00000112694.3"; transcript_id "ENSMUSG00000112694.3_tx_92"; exon_id "chr12_8093668_8093766_-"; exonnum "3"; txlen "522";
chr12	ENSEMBL_gcm37	exon	8093668	8093766	0.0516737904830546	-	.	gene_id "ENSMUSG00000112694.3"; transcript_id "ENSMUSG00000112694.3_tx_95"; exon_id "chr12_8093668_8093766_-"; exonnum "4"; txlen "1063";
chr12	ENSEMBL_gcm37	exon	8093668	8093766	0.0516737904830546	-	.	gene_id "ENSMUSG00000112694.3"; transcript_id "ENSMUSG00000112694.3_tx_96"; exon_id "chr12_8093668_8093766_-"; exonnum "4"; txlen "972";
chr12	sragcm37_mid	exon	8096427	8096682	0.00378336622510587	-	.	gene_id "ENSMUSG00000112694.3"; transcript_id "ENSMUSG00000112694.3_tx_222"; exon_id "chr12_8096427_8096682_-"; exonnum "9"; txlen "1970";
chr12	sragcm37_mid	exon	8096427	8096682	0.00378336622510587	-	.	gene_id "ENSMUSG00000112694.3"; transcript_id "ENSMUSG00000112694.3_tx_223"; exon_id "chr12_8096427_8096682_-"; exonnum "9"; txlen "1894";
chr12	sragcm37_mid	exon	8098359	8098476	0.00378336622510587	-	.	gene_id "ENSMUSG00000112694.3"; transcript_id "ENSMUSG00000112694.3_tx_222"; exon_id "chr12_8098359_8098476_-"; exonnum "8"; txlen "1970";
chr12	sragcm37_mid	exon	8098359	8098476	0.00378336622510587	-	.	gene_id "ENSMUSG00000112694.3"; transcript_id "ENSMUSG00000112694.3_tx_223"; exon_id "chr12_8098359_8098476_-"; exonnum "8"; txlen "1894";
chr12	sragcm37_mid	exon	8108741	8108832	0.00378336622510587	-	.	gene_id "ENSMUSG00000112694.3"; transcript_id "ENSMUSG00000112694.3_tx_222"; exon_id "chr12_8108741_8108832_-"; exonnum "7"; txlen "1970";
chr12	sragcm37_mid	exon	8108741	8108832	0.00378336622510587	-	.	gene_id "ENSMUSG00000112694.3"; transcript_id "ENSMUSG00000112694.3_tx_223"; exon_id "chr12_8108741_8108832_-"; exonnum "7"; txlen "1894";
chr12	sragcm37_mid	exon	8111203	8111289	0.0378741934596592	-	.	gene_id "ENSMUSG00000112694.3"; transcript_id "ENSMUSG00000112694.3_tx_142"; exon_id "chr12_8111203_8111289_-"; exonnum "4"; txlen "910";
chr12	sragcm37_mid	exon	8111203	8111289	0.0335330119990285	-	.	gene_id "ENSMUSG00000112694.3"; transcript_id "ENSMUSG00000112694.3_tx_155"; exon_id "chr12_8111203_8111289_-"; exonnum "4"; txlen "1150";
chr12	sragcm37_mid	exon	8111203	8111289	0.0295507877644263	-	.	gene_id "ENSMUSG00000112694.3"; transcript_id "ENSMUSG00000112694.3_tx_162"; exon_id "chr12_8111203_8111289_-"; exonnum "5"; txlen "1070";
chr12	sragcm37_mid	exon	8111203	8111289	0.0295507877644263	-	.	gene_id "ENSMUSG00000112694.3"; transcript_id "ENSMUSG00000112694.3_tx_163"; exon_id "chr12_8111203_8111289_-"; exonnum "5"; txlen "1003";
chr12	sragcm37_mid	exon	8111203	8111289	0.0295507877644263	-	.	gene_id "ENSMUSG00000112694.3"; transcript_id "ENSMUSG00000112694.3_tx_164"; exon_id "chr12_8111203_8111289_-"; exonnum "4"; txlen "843";
chr12	sragcm37_mid	exon	8111203	8111289	0.0293713091514121	-	.	gene_id "ENSMUSG00000112694.3"; transcript_id "ENSMUSG00000112694.3_tx_165"; exon_id "chr12_8111203_8111289_-"; exonnum "4"; txlen "1009";
chr12	sragcm37_mid	exon	8111203	8111289	0.0252096063037956	-	.	gene_id "ENSMUSG00000112694.3"; transcript_id "ENSMUSG00000112694.3_tx_183"; exon_id "chr12_8111203_8111289_-"; exonnum "5"; txlen "1310";
chr12	sragcm37_mid	exon	8111203	8111289	0.0239751674315157	-	.	gene_id "ENSMUSG00000112694.3"; transcript_id "ENSMUSG00000112694.3_tx_185"; exon_id "chr12_8111203_8111289_-"; exonnum "3"; txlen "727";
chr12	sragcm37_mid	exon	8111203	8111289	0.0239751674315157	-	.	gene_id "ENSMUSG00000112694.3"; transcript_id "ENSMUSG00000112694.3_tx_186"; exon_id "chr12_8111203_8111289_-"; exonnum "3"; txlen "660";
chr12	sragcm37_mid	exon	8111203	8111289	0.0183995470986051	-	.	gene_id "ENSMUSG00000112694.3"; transcript_id "ENSMUSG00000112694.3_tx_201"; exon_id "chr12_8111203_8111289_-"; exonnum "3"; txlen "826";
chr12	sragcm37_mid	exon	8111203	8111289	0.0183995470986051	-	.	gene_id "ENSMUSG00000112694.3"; transcript_id "ENSMUSG00000112694.3_tx_202"; exon_id "chr12_8111203_8111289_-"; exonnum "5"; txlen "1169";
chr12	sragcm37_mid	exon	8111203	8111289	0.0183995470986051	-	.	gene_id "ENSMUSG00000112694.3"; transcript_id "ENSMUSG00000112694.3_tx_203"; exon_id "chr12_8111203_8111289_-"; exonnum "5"; txlen "1234";
chr12	sragcm37_mid	exon	8111203	8111289	0.0183995470986051	-	.	gene_id "ENSMUSG00000112694.3"; transcript_id "ENSMUSG00000112694.3_tx_204"; exon_id "chr12_8111203_8111289_-"; exonnum "5"; txlen "1352";
chr12	sragcm37_mid	exon	8111203	8111289	0.0183995470986051	-	.	gene_id "ENSMUSG00000112694.3"; transcript_id "ENSMUSG00000112694.3_tx_205"; exon_id "chr12_8111203_8111289_-"; exonnum "5"; txlen "1243";
chr12	sragcm37_mid	exon	8111203	8111289	0.0183995470986051	-	.	gene_id "ENSMUSG00000112694.3"; transcript_id "ENSMUSG00000112694.3_tx_206"; exon_id "chr12_8111203_8111289_-"; exonnum "5"; txlen "1285";
chr12	sragcm37_mid	exon	8111203	8111289	0.0151334649004235	-	.	gene_id "ENSMUSG00000112694.3"; transcript_id "ENSMUSG00000112694.3_tx_213"; exon_id "chr12_8111203_8111289_-"; exonnum "4"; txlen "1074";
chr12	sragcm37_mid	exon	8111203	8111289	0.0151334649004235	-	.	gene_id "ENSMUSG00000112694.3"; transcript_id "ENSMUSG00000112694.3_tx_214"; exon_id "chr12_8111203_8111289_-"; exonnum "4"; txlen "1059";
chr12	sragcm37_mid	exon	8111203	8111289	0.0151334649004235	-	.	gene_id "ENSMUSG00000112694.3"; transcript_id "ENSMUSG00000112694.3_tx_215"; exon_id "chr12_8111203_8111289_-"; exonnum "4"; txlen "983";
chr12	sragcm37_mid	exon	8111203	8111289	0.0147551282779129	-	.	gene_id "ENSMUSG00000112694.3"; transcript_id "ENSMUSG00000112694.3_tx_217"; exon_id "chr12_8111203_8111289_-"; exonnum "4"; txlen "727";
chr12	sragcm37_mid	exon	8111203	8111289	0.0144966128655676	-	.	gene_id "ENSMUSG00000112694.3"; transcript_id "ENSMUSG00000112694.3_tx_218"; exon_id "chr12_8111203_8111289_-"; exonnum "2"; txlen "594";
chr12	sragcm37_mid	exon	8111203	8111289	0.00378336622510587	-	.	gene_id "ENSMUSG00000112694.3"; transcript_id "ENSMUSG00000112694.3_tx_222"; exon_id "chr12_8111203_8111289_-"; exonnum "6"; txlen "1970";
chr12	sragcm37_mid	exon	8111203	8111289	0.00378336622510587	-	.	gene_id "ENSMUSG00000112694.3"; transcript_id "ENSMUSG00000112694.3_tx_223"; exon_id "chr12_8111203_8111289_-"; exonnum "6"; txlen "1894";
chr12	sragcm37_mid	exon	8114570	8114654	0.00378336622510587	-	.	gene_id "ENSMUSG00000112694.3"; transcript_id "ENSMUSG00000112694.3_tx_222"; exon_id "chr12_8114570_8114654_-"; exonnum "5"; txlen "1970";
chr12	sragcm37_mid	exon	8114570	8114654	0.00378336622510587	-	.	gene_id "ENSMUSG00000112694.3"; transcript_id "ENSMUSG00000112694.3_tx_223"; exon_id "chr12_8114570_8114654_-"; exonnum "5"; txlen "1894";
chr12	sragcm37_es	exon	8116810	8116846	0.0211873572650604	-	.	gene_id "ENSMUSG00000112694.3"; transcript_id "ENSMUSG00000112694.3_tx_199"; exon_id "chr12_8116810_8116846_-"; exonnum "5"; txlen "597";
chr12	HAVANA	exon	8118010	8118280	0	-	.	gene_id "ENSMUSG00000112694.3"; transcript_id "ENSMUST00000324044.1"; gene_type "lncRNA"; gene_name "Gm33037"; transcript_type "lncRNA"; transcript_name "Gm33037-220"; exon_number 4; exon_id "ENSMUSE00001638981.1"; level 2; mgi_id "MGI:5592196"; tag "TAGENE"; havana_gene "OTTMUSG00000065415.1";
chr12	HAVANA	transcript	8118010	8258097	0	-	.	gene_id "ENSMUSG00000112694.3"; transcript_id "ENSMUST00000324044.1"; gene_type "lncRNA"; gene_name "Gm33037"; transcript_type "lncRNA"; transcript_name "Gm33037-220"; level 2; mgi_id "MGI:5592196"; tag "TAGENE"; havana_gene "OTTMUSG00000065415.1";
chr12	HAVANA	exon	8118098	8118280	0	-	.	gene_id "ENSMUSG00000112694.3"; transcript_id "ENSMUST00000324048.1"; gene_type "lncRNA"; gene_name "Gm33037"; transcript_type "lncRNA"; transcript_name "Gm33037-224"; exon_number 3; exon_id "ENSMUSE00001639017.1"; level 2; mgi_id "MGI:5592196"; tag "basic"; tag "TAGENE"; havana_gene "OTTMUSG00000065415.1";
chr12	HAVANA	exon	8118098	8118280	0	-	.	gene_id "ENSMUSG00000112694.3"; transcript_id "ENSMUST00000324047.1"; gene_type "lncRNA"; gene_name "Gm33037"; transcript_type "lncRNA"; transcript_name "Gm33037-223"; exon_number 3; exon_id "ENSMUSE00001639017.1"; level 2; mgi_id "MGI:5592196"; tag "TAGENE"; havana_gene "OTTMUSG00000065415.1";
chr12	HAVANA	exon	8118098	8118280	0	-	.	gene_id "ENSMUSG00000112694.3"; transcript_id "ENSMUST00000324032.1"; gene_type "lncRNA"; gene_name "Gm33037"; transcript_type "lncRNA"; transcript_name "Gm33037-208"; exon_number 3; exon_id "ENSMUSE00001639017.1"; level 2; mgi_id "MGI:5592196"; tag "TAGENE"; havana_gene "OTTMUSG00000065415.1";
chr12	HAVANA	exon	8118098	8118280	0	-	.	gene_id "ENSMUSG00000112694.3"; transcript_id "ENSMUST00000324028.1"; gene_type "lncRNA"; gene_name "Gm33037"; transcript_type "lncRNA"; transcript_name "Gm33037-204"; exon_number 4; exon_id "ENSMUSE00001639017.1"; level 2; mgi_id "MGI:5592196"; tag "basic"; tag "TAGENE"; havana_gene "OTTMUSG00000065415.1";
chr12	HAVANA	exon	8118098	8118280	0	-	.	gene_id "ENSMUSG00000112694.3"; transcript_id "ENSMUST00000324042.1"; gene_type "lncRNA"; gene_name "Gm33037"; transcript_type "lncRNA"; transcript_name "Gm33037-218"; exon_number 4; exon_id "ENSMUSE00001639017.1"; level 2; mgi_id "MGI:5592196"; tag "basic"; tag "TAGENE"; havana_gene "OTTMUSG00000065415.1";
chr12	ENSEMBL_gcm37	exon	8118098	8118280	0.0489019738065467	-	.	gene_id "ENSMUSG00000112694.3"; transcript_id "ENSMUSG00000112694.3_tx_104"; exon_id "chr12_8118098_8118280_-"; exonnum "3"; txlen "705";
chr12	ENSEMBL_gcm37	exon	8118098	8118280	0.0449367131553441	-	.	gene_id "ENSMUSG00000112694.3"; transcript_id "ENSMUSG00000112694.3_tx_108"; exon_id "chr12_8118098_8118280_-"; exonnum "4"; txlen "991";
chr12	ENSEMBL_gcm37	exon	8118098	8118280	0.0449367131553441	-	.	gene_id "ENSMUSG00000112694.3"; transcript_id "ENSMUSG00000112694.3_tx_109"; exon_id "chr12_8118098_8118280_-"; exonnum "4"; txlen "1056";
chr12	ENSEMBL_gcm37	exon	8118098	8118280	0.0449367131553441	-	.	gene_id "ENSMUSG00000112694.3"; transcript_id "ENSMUSG00000112694.3_tx_111"; exon_id "chr12_8118098_8118280_-"; exonnum "4"; txlen "833";
chr12	ENSEMBL_gcm37	exon	8118098	8118280	0.0449367131553441	-	.	gene_id "ENSMUSG00000112694.3"; transcript_id "ENSMUSG00000112694.3_tx_112"; exon_id "chr12_8118098_8118280_-"; exonnum "4"; txlen "1147";
chr12	ENSEMBL_gcm37	exon	8118098	8118280	0.0449367131553441	-	.	gene_id "ENSMUSG00000112694.3"; transcript_id "ENSMUSG00000112694.3_tx_113"; exon_id "chr12_8118098_8118280_-"; exonnum "4"; txlen "768";
chr12	ENSEMBL_gcm37	exon	8118098	8118280	0.0449367131553441	-	.	gene_id "ENSMUSG00000112694.3"; transcript_id "ENSMUSG00000112694.3_tx_114"; exon_id "chr12_8118098_8118280_-"; exonnum "3"; txlen "673";
chr12	ENSEMBL_gcm37	exon	8118098	8118280	0.044604962663285	-	.	gene_id "ENSMUSG00000112694.3"; transcript_id "ENSMUSG00000112694.3_tx_117"; exon_id "chr12_8118098_8118280_-"; exonnum "3"; txlen "756";
chr12	ENSEMBL_gcm37	exon	8118098	8118280	0.044604962663285	-	.	gene_id "ENSMUSG00000112694.3"; transcript_id "ENSMUSG00000112694.3_tx_119"; exon_id "chr12_8118098_8118280_-"; exonnum "4"; txlen "916";
chr12	ENSEMBL_gcm37	exon	8118098	8118280	0.0412595904635386	-	.	gene_id "ENSMUSG00000112694.3"; transcript_id "ENSMUSG00000112694.3_tx_127"; exon_id "chr12_8118098_8118280_-"; exonnum "4"; txlen "1015";
chr12	ENSEMBL_gcm37	exon	8118098	8118280	0.0412595904635386	-	.	gene_id "ENSMUSG00000112694.3"; transcript_id "ENSMUSG00000112694.3_tx_128"; exon_id "chr12_8118098_8118280_-"; exonnum "3"; txlen "964";
chr12	ENSEMBL_gcm37	exon	8118098	8118280	0.0412595904635386	-	.	gene_id "ENSMUSG00000112694.3"; transcript_id "ENSMUSG00000112694.3_tx_129"; exon_id "chr12_8118098_8118280_-"; exonnum "3"; txlen "855";
chr12	ENSEMBL_gcm37	exon	8118098	8118280	0.0407020284302475	-	.	gene_id "ENSMUSG00000112694.3"; transcript_id "ENSMUSG00000112694.3_tx_133"; exon_id "chr12_8118098_8118280_-"; exonnum "4"; txlen "1223";
chr12	ENSEMBL_gcm37	exon	8118098	8118280	0.0407020284302475	-	.	gene_id "ENSMUSG00000112694.3"; transcript_id "ENSMUSG00000112694.3_tx_136"; exon_id "chr12_8118098_8118280_-"; exonnum "3"; txlen "1105";
chr12	ENSEMBL_gcm37	exon	8118098	8118280	0.0407020284302475	-	.	gene_id "ENSMUSG00000112694.3"; transcript_id "ENSMUSG00000112694.3_tx_137"; exon_id "chr12_8118098_8118280_-"; exonnum "3"; txlen "996";
chr12	ENSEMBL_gcm37	exon	8118098	8118280	0.0378741934596592	-	.	gene_id "ENSMUSG00000112694.3"; transcript_id "ENSMUSG00000112694.3_tx_142"; exon_id "chr12_8118098_8118280_-"; exonnum "3"; txlen "910";
chr12	ENSEMBL_gcm37	exon	8118098	8118280	0.0367664016725543	-	.	gene_id "ENSMUSG00000112694.3"; transcript_id "ENSMUSG00000112694.3_tx_146"; exon_id "chr12_8118098_8118280_-"; exonnum "4"; txlen "865";
chr12	ENSEMBL_gcm37	exon	8118098	8118280	0.0335330119990285	-	.	gene_id "ENSMUSG00000112694.3"; transcript_id "ENSMUSG00000112694.3_tx_155"; exon_id "chr12_8118098_8118280_-"; exonnum "3"; txlen "1150";
chr12	ENSEMBL_gcm37	exon	8118098	8118280	0.0295507877644263	-	.	gene_id "ENSMUSG00000112694.3"; transcript_id "ENSMUSG00000112694.3_tx_162"; exon_id "chr12_8118098_8118280_-"; exonnum "4"; txlen "1070";
chr12	ENSEMBL_gcm37	exon	8118098	8118280	0.0295507877644263	-	.	gene_id "ENSMUSG00000112694.3"; transcript_id "ENSMUSG00000112694.3_tx_163"; exon_id "chr12_8118098_8118280_-"; exonnum "4"; txlen "1003";
chr12	ENSEMBL_gcm37	exon	8118098	8118280	0.0295507877644263	-	.	gene_id "ENSMUSG00000112694.3"; transcript_id "ENSMUSG00000112694.3_tx_164"; exon_id "chr12_8118098_8118280_-"; exonnum "3"; txlen "843";
chr12	ENSEMBL_gcm37	exon	8118098	8118280	0.0293713091514121	-	.	gene_id "ENSMUSG00000112694.3"; transcript_id "ENSMUSG00000112694.3_tx_165"; exon_id "chr12_8118098_8118280_-"; exonnum "3"; txlen "1009";
chr12	ENSEMBL_gcm37	exon	8118098	8118280	0.0252096063037956	-	.	gene_id "ENSMUSG00000112694.3"; transcript_id "ENSMUSG00000112694.3_tx_183"; exon_id "chr12_8118098_8118280_-"; exonnum "4"; txlen "1310";
chr12	ENSEMBL_gcm37	exon	8118098	8118280	0.022543961571838	-	.	gene_id "ENSMUSG00000112694.3"; transcript_id "ENSMUSG00000112694.3_tx_192"; exon_id "chr12_8118098_8118280_-"; exonnum "3"; txlen "620";
chr12	ENSEMBL_gcm37	exon	8118098	8118280	0.0211873572650604	-	.	gene_id "ENSMUSG00000112694.3"; transcript_id "ENSMUSG00000112694.3_tx_199"; exon_id "chr12_8118098_8118280_-"; exonnum "4"; txlen "597";
chr12	ENSEMBL_gcm37	exon	8118098	8118280	0.0183995470986051	-	.	gene_id "ENSMUSG00000112694.3"; transcript_id "ENSMUSG00000112694.3_tx_202"; exon_id "chr12_8118098_8118280_-"; exonnum "4"; txlen "1169";
chr12	ENSEMBL_gcm37	exon	8118098	8118280	0.0183995470986051	-	.	gene_id "ENSMUSG00000112694.3"; transcript_id "ENSMUSG00000112694.3_tx_203"; exon_id "chr12_8118098_8118280_-"; exonnum "4"; txlen "1234";
chr12	ENSEMBL_gcm37	exon	8118098	8118280	0.0183995470986051	-	.	gene_id "ENSMUSG00000112694.3"; transcript_id "ENSMUSG00000112694.3_tx_204"; exon_id "chr12_8118098_8118280_-"; exonnum "4"; txlen "1352";
chr12	ENSEMBL_gcm37	exon	8118098	8118280	0.0183995470986051	-	.	gene_id "ENSMUSG00000112694.3"; transcript_id "ENSMUSG00000112694.3_tx_205"; exon_id "chr12_8118098_8118280_-"; exonnum "4"; txlen "1243";
chr12	ENSEMBL_gcm37	exon	8118098	8118280	0.0183995470986051	-	.	gene_id "ENSMUSG00000112694.3"; transcript_id "ENSMUSG00000112694.3_tx_206"; exon_id "chr12_8118098_8118280_-"; exonnum "4"; txlen "1285";
chr12	ENSEMBL_gcm37	exon	8118098	8118280	0.0151334649004235	-	.	gene_id "ENSMUSG00000112694.3"; transcript_id "ENSMUSG00000112694.3_tx_213"; exon_id "chr12_8118098_8118280_-"; exonnum "3"; txlen "1074";
chr12	ENSEMBL_gcm37	exon	8118098	8118280	0.0151334649004235	-	.	gene_id "ENSMUSG00000112694.3"; transcript_id "ENSMUSG00000112694.3_tx_214"; exon_id "chr12_8118098_8118280_-"; exonnum "3"; txlen "1059";
chr12	ENSEMBL_gcm37	exon	8118098	8118280	0.0151334649004235	-	.	gene_id "ENSMUSG00000112694.3"; transcript_id "ENSMUSG00000112694.3_tx_215"; exon_id "chr12_8118098_8118280_-"; exonnum "3"; txlen "983";
chr12	ENSEMBL_gcm37	exon	8118098	8118280	0.0147551282779129	-	.	gene_id "ENSMUSG00000112694.3"; transcript_id "ENSMUSG00000112694.3_tx_217"; exon_id "chr12_8118098_8118280_-"; exonnum "3"; txlen "727";
chr12	ENSEMBL_gcm37	exon	8118098	8118280	0.00378336622510587	-	.	gene_id "ENSMUSG00000112694.3"; transcript_id "ENSMUSG00000112694.3_tx_222"; exon_id "chr12_8118098_8118280_-"; exonnum "4"; txlen "1970";
chr12	ENSEMBL_gcm37	exon	8118098	8118280	0.00378336622510587	-	.	gene_id "ENSMUSG00000112694.3"; transcript_id "ENSMUSG00000112694.3_tx_223"; exon_id "chr12_8118098_8118280_-"; exonnum "4"; txlen "1894";
chr12	ENSEMBL_gcm37	exon	8118098	8118280	0.118524004041546	-	.	gene_id "ENSMUSG00000112694.3"; transcript_id "ENSMUSG00000112694.3_tx_30"; exon_id "chr12_8118098_8118280_-"; exonnum "3"; txlen "732";
chr12	ENSEMBL_gcm37	exon	8118098	8118280	0.118054646422523	-	.	gene_id "ENSMUSG00000112694.3"; transcript_id "ENSMUSG00000112694.3_tx_32"; exon_id "chr12_8118098_8118280_-"; exonnum "3"; txlen "640";
chr12	ENSEMBL_gcm37	exon	8118098	8118280	0.114438848300151	-	.	gene_id "ENSMUSG00000112694.3"; transcript_id "ENSMUSG00000112694.3_tx_34"; exon_id "chr12_8118098_8118280_-"; exonnum "3"; txlen "823";
chr12	ENSEMBL_gcm37	exon	8118098	8118280	0.106268536817361	-	.	gene_id "ENSMUSG00000112694.3"; transcript_id "ENSMUSG00000112694.3_tx_35"; exon_id "chr12_8118098_8118280_-"; exonnum "4"; txlen "892";
chr12	ENSEMBL_gcm37	exon	8118098	8118280	0.106268536817361	-	.	gene_id "ENSMUSG00000112694.3"; transcript_id "ENSMUSG00000112694.3_tx_36"; exon_id "chr12_8118098_8118280_-"; exonnum "4"; txlen "983";
chr12	ENSEMBL_gcm37	exon	8118098	8118280	0.0984517708430675	-	.	gene_id "ENSMUSG00000112694.3"; transcript_id "ENSMUSG00000112694.3_tx_42"; exon_id "chr12_8118098_8118280_-"; exonnum "3"; txlen "831";
chr12	ENSEMBL_gcm37	exon	8118098	8118280	0.0943666151016725	-	.	gene_id "ENSMUSG00000112694.3"; transcript_id "ENSMUSG00000112694.3_tx_45"; exon_id "chr12_8118098_8118280_-"; exonnum "3"; txlen "922";
chr12	ENSEMBL_gcm37	exon	8118098	8118280	0.0917719239517933	-	.	gene_id "ENSMUSG00000112694.3"; transcript_id "ENSMUSG00000112694.3_tx_46"; exon_id "chr12_8118098_8118280_-"; exonnum "4"; txlen "800";
chr12	ENSEMBL_gcm37	exon	8118098	8118280	0.0861963036188827	-	.	gene_id "ENSMUSG00000112694.3"; transcript_id "ENSMUSG00000112694.3_tx_58"; exon_id "chr12_8118098_8118280_-"; exonnum "4"; txlen "1082";
chr12	ENSEMBL_gcm37	exon	8118098	8118280	0.0681639424323359	-	.	gene_id "ENSMUSG00000112694.3"; transcript_id "ENSMUSG00000112694.3_tx_74"; exon_id "chr12_8118098_8118280_-"; exonnum "3"; txlen "896";
chr12	ENSEMBL_gcm37	exon	8118098	8118280	0.0531070246381339	-	.	gene_id "ENSMUSG00000112694.3"; transcript_id "ENSMUSG00000112694.3_tx_90"; exon_id "chr12_8118098_8118280_-"; exonnum "3"; txlen "987";
chr12	ENSEMBL_gcm37	exon	8118098	8118280	0.0524108311293598	-	.	gene_id "ENSMUSG00000112694.3"; transcript_id "ENSMUSG00000112694.3_tx_94"; exon_id "chr12_8118098_8118280_-"; exonnum "3"; txlen "865";
chr12	ENSEMBL_gcm37	exon	8118098	8118280	0.0516737904830546	-	.	gene_id "ENSMUSG00000112694.3"; transcript_id "ENSMUSG00000112694.3_tx_95"; exon_id "chr12_8118098_8118280_-"; exonnum "3"; txlen "1063";
chr12	ENSEMBL_gcm37	exon	8118098	8118280	0.0516737904830546	-	.	gene_id "ENSMUSG00000112694.3"; transcript_id "ENSMUSG00000112694.3_tx_96"; exon_id "chr12_8118098_8118280_-"; exonnum "3"; txlen "972";
chr12	HAVANA	exon	8120082	8120241	0	-	.	gene_id "ENSMUSG00000112694.3"; transcript_id "ENSMUST00000324028.1"; gene_type "lncRNA"; gene_name "Gm33037"; transcript_type "lncRNA"; transcript_name "Gm33037-204"; exon_number 3; exon_id "ENSMUSE00001639002.1"; level 2; mgi_id "MGI:5592196"; tag "basic"; tag "TAGENE"; havana_gene "OTTMUSG00000065415.1";
chr12	HAVANA	exon	8120082	8120241	0	-	.	gene_id "ENSMUSG00000112694.3"; transcript_id "ENSMUST00000324042.1"; gene_type "lncRNA"; gene_name "Gm33037"; transcript_type "lncRNA"; transcript_name "Gm33037-218"; exon_number 3; exon_id "ENSMUSE00001639002.1"; level 2; mgi_id "MGI:5592196"; tag "basic"; tag "TAGENE"; havana_gene "OTTMUSG00000065415.1";
chr12	HAVANA	exon	8120082	8120241	0	-	.	gene_id "ENSMUSG00000112694.3"; transcript_id "ENSMUST00000324044.1"; gene_type "lncRNA"; gene_name "Gm33037"; transcript_type "lncRNA"; transcript_name "Gm33037-220"; exon_number 3; exon_id "ENSMUSE00001639002.1"; level 2; mgi_id "MGI:5592196"; tag "TAGENE"; havana_gene "OTTMUSG00000065415.1";
chr12	ENSEMBL_gcm37	exon	8120082	8120241	0.0449367131553441	-	.	gene_id "ENSMUSG00000112694.3"; transcript_id "ENSMUSG00000112694.3_tx_108"; exon_id "chr12_8120082_8120241_-"; exonnum "3"; txlen "991";
chr12	ENSEMBL_gcm37	exon	8120082	8120241	0.0449367131553441	-	.	gene_id "ENSMUSG00000112694.3"; transcript_id "ENSMUSG00000112694.3_tx_109"; exon_id "chr12_8120082_8120241_-"; exonnum "3"; txlen "1056";
chr12	ENSEMBL_gcm37	exon	8120082	8120241	0.0449367131553441	-	.	gene_id "ENSMUSG00000112694.3"; transcript_id "ENSMUSG00000112694.3_tx_111"; exon_id "chr12_8120082_8120241_-"; exonnum "3"; txlen "833";
chr12	ENSEMBL_gcm37	exon	8120082	8120241	0.0449367131553441	-	.	gene_id "ENSMUSG00000112694.3"; transcript_id "ENSMUSG00000112694.3_tx_112"; exon_id "chr12_8120082_8120241_-"; exonnum "3"; txlen "1147";
chr12	ENSEMBL_gcm37	exon	8120082	8120241	0.0449367131553441	-	.	gene_id "ENSMUSG00000112694.3"; transcript_id "ENSMUSG00000112694.3_tx_113"; exon_id "chr12_8120082_8120241_-"; exonnum "3"; txlen "768";
chr12	ENSEMBL_gcm37	exon	8120082	8120241	0.044604962663285	-	.	gene_id "ENSMUSG00000112694.3"; transcript_id "ENSMUSG00000112694.3_tx_119"; exon_id "chr12_8120082_8120241_-"; exonnum "3"; txlen "916";
chr12	ENSEMBL_gcm37	exon	8120082	8120241	0.0412595904635386	-	.	gene_id "ENSMUSG00000112694.3"; transcript_id "ENSMUSG00000112694.3_tx_127"; exon_id "chr12_8120082_8120241_-"; exonnum "3"; txlen "1015";
chr12	ENSEMBL_gcm37	exon	8120082	8120241	0.0407020284302475	-	.	gene_id "ENSMUSG00000112694.3"; transcript_id "ENSMUSG00000112694.3_tx_133"; exon_id "chr12_8120082_8120241_-"; exonnum "3"; txlen "1223";
chr12	ENSEMBL_gcm37	exon	8120082	8120241	0.0367664016725543	-	.	gene_id "ENSMUSG00000112694.3"; transcript_id "ENSMUSG00000112694.3_tx_146"; exon_id "chr12_8120082_8120241_-"; exonnum "3"; txlen "865";
chr12	ENSEMBL_gcm37	exon	8120082	8120241	0.0295507877644263	-	.	gene_id "ENSMUSG00000112694.3"; transcript_id "ENSMUSG00000112694.3_tx_162"; exon_id "chr12_8120082_8120241_-"; exonnum "3"; txlen "1070";
chr12	ENSEMBL_gcm37	exon	8120082	8120241	0.0295507877644263	-	.	gene_id "ENSMUSG00000112694.3"; transcript_id "ENSMUSG00000112694.3_tx_163"; exon_id "chr12_8120082_8120241_-"; exonnum "3"; txlen "1003";
chr12	ENSEMBL_gcm37	exon	8120082	8120241	0.0252096063037956	-	.	gene_id "ENSMUSG00000112694.3"; transcript_id "ENSMUSG00000112694.3_tx_183"; exon_id "chr12_8120082_8120241_-"; exonnum "3"; txlen "1310";
chr12	ENSEMBL_gcm37	exon	8120082	8120241	0.0211873572650604	-	.	gene_id "ENSMUSG00000112694.3"; transcript_id "ENSMUSG00000112694.3_tx_199"; exon_id "chr12_8120082_8120241_-"; exonnum "3"; txlen "597";
chr12	ENSEMBL_gcm37	exon	8120082	8120241	0.0183995470986051	-	.	gene_id "ENSMUSG00000112694.3"; transcript_id "ENSMUSG00000112694.3_tx_202"; exon_id "chr12_8120082_8120241_-"; exonnum "3"; txlen "1169";
chr12	ENSEMBL_gcm37	exon	8120082	8120241	0.0183995470986051	-	.	gene_id "ENSMUSG00000112694.3"; transcript_id "ENSMUSG00000112694.3_tx_203"; exon_id "chr12_8120082_8120241_-"; exonnum "3"; txlen "1234";
chr12	ENSEMBL_gcm37	exon	8120082	8120241	0.0183995470986051	-	.	gene_id "ENSMUSG00000112694.3"; transcript_id "ENSMUSG00000112694.3_tx_204"; exon_id "chr12_8120082_8120241_-"; exonnum "3"; txlen "1352";
chr12	ENSEMBL_gcm37	exon	8120082	8120241	0.0183995470986051	-	.	gene_id "ENSMUSG00000112694.3"; transcript_id "ENSMUSG00000112694.3_tx_205"; exon_id "chr12_8120082_8120241_-"; exonnum "3"; txlen "1243";
chr12	ENSEMBL_gcm37	exon	8120082	8120241	0.0183995470986051	-	.	gene_id "ENSMUSG00000112694.3"; transcript_id "ENSMUSG00000112694.3_tx_206"; exon_id "chr12_8120082_8120241_-"; exonnum "3"; txlen "1285";
chr12	ENSEMBL_gcm37	exon	8120082	8120241	0.00378336622510587	-	.	gene_id "ENSMUSG00000112694.3"; transcript_id "ENSMUSG00000112694.3_tx_222"; exon_id "chr12_8120082_8120241_-"; exonnum "3"; txlen "1970";
chr12	ENSEMBL_gcm37	exon	8120082	8120241	0.00378336622510587	-	.	gene_id "ENSMUSG00000112694.3"; transcript_id "ENSMUSG00000112694.3_tx_223"; exon_id "chr12_8120082_8120241_-"; exonnum "3"; txlen "1894";
chr12	ENSEMBL_gcm37	exon	8120082	8120241	0.106268536817361	-	.	gene_id "ENSMUSG00000112694.3"; transcript_id "ENSMUSG00000112694.3_tx_35"; exon_id "chr12_8120082_8120241_-"; exonnum "3"; txlen "892";
chr12	ENSEMBL_gcm37	exon	8120082	8120241	0.106268536817361	-	.	gene_id "ENSMUSG00000112694.3"; transcript_id "ENSMUSG00000112694.3_tx_36"; exon_id "chr12_8120082_8120241_-"; exonnum "3"; txlen "983";
chr12	ENSEMBL_gcm37	exon	8120082	8120241	0.0917719239517933	-	.	gene_id "ENSMUSG00000112694.3"; transcript_id "ENSMUSG00000112694.3_tx_46"; exon_id "chr12_8120082_8120241_-"; exonnum "3"; txlen "800";
chr12	ENSEMBL_gcm37	exon	8120082	8120241	0.0861963036188827	-	.	gene_id "ENSMUSG00000112694.3"; transcript_id "ENSMUSG00000112694.3_tx_58"; exon_id "chr12_8120082_8120241_-"; exonnum "3"; txlen "1082";
chr12	sragcm37_es	exon	8122514	8123255	0.0994083889796744	-	.	gene_id "ENSMUSG00000112694.3"; transcript_id "ENSMUSG00000112694.3_tx_41"; exon_id "chr12_8122514_8123255_-"; exonnum "3"; txlen "959";
chr12	HAVANA	exon	8133345	8133726	0	-	.	gene_id "ENSMUSG00000112694.3"; transcript_id "ENSMUST00000324050.1"; gene_type "lncRNA"; gene_name "Gm33037"; transcript_type "lncRNA"; transcript_name "Gm33037-226"; exon_number 5; exon_id "ENSMUSE00001638992.1"; level 2; mgi_id "MGI:5592196"; tag "basic"; tag "TAGENE"; havana_gene "OTTMUSG00000065415.1";
chr12	HAVANA	exon	8133345	8133726	0	-	.	gene_id "ENSMUSG00000112694.3"; transcript_id "ENSMUST00000324049.1"; gene_type "lncRNA"; gene_name "Gm33037"; transcript_type "lncRNA"; transcript_name "Gm33037-225"; exon_number 2; exon_id "ENSMUSE00001638992.1"; level 2; mgi_id "MGI:5592196"; tag "TAGENE"; havana_gene "OTTMUSG00000065415.1";
chr12	HAVANA	transcript	8133345	8258106	0	-	.	gene_id "ENSMUSG00000112694.3"; transcript_id "ENSMUST00000324050.1"; gene_type "lncRNA"; gene_name "Gm33037"; transcript_type "lncRNA"; transcript_name "Gm33037-226"; level 2; mgi_id "MGI:5592196"; tag "basic"; tag "TAGENE"; havana_gene "OTTMUSG00000065415.1";
chr12	HAVANA	transcript	8133345	8258195	0	-	.	gene_id "ENSMUSG00000112694.3"; transcript_id "ENSMUST00000324049.1"; gene_type "lncRNA"; gene_name "Gm33037"; transcript_type "lncRNA"; transcript_name "Gm33037-225"; level 2; mgi_id "MGI:5592196"; tag "TAGENE"; havana_gene "OTTMUSG00000065415.1";
chr12	HAVANA	exon	8133661	8133726	0	-	.	gene_id "ENSMUSG00000112694.3"; transcript_id "ENSMUST00000324048.1"; gene_type "lncRNA"; gene_name "Gm33037"; transcript_type "lncRNA"; transcript_name "Gm33037-224"; exon_number 2; exon_id "ENSMUSE00001638990.1"; level 2; mgi_id "MGI:5592196"; tag "basic"; tag "TAGENE"; havana_gene "OTTMUSG00000065415.1";
chr12	HAVANA	exon	8133661	8133726	0	-	.	gene_id "ENSMUSG00000112694.3"; transcript_id "ENSMUST00000324047.1"; gene_type "lncRNA"; gene_name "Gm33037"; transcript_type "lncRNA"; transcript_name "Gm33037-223"; exon_number 2; exon_id "ENSMUSE00001638990.1"; level 2; mgi_id "MGI:5592196"; tag "TAGENE"; havana_gene "OTTMUSG00000065415.1";
chr12	HAVANA	exon	8133661	8133726	0	-	.	gene_id "ENSMUSG00000112694.3"; transcript_id "ENSMUST00000324046.1"; gene_type "lncRNA"; gene_name "Gm33037"; transcript_type "lncRNA"; transcript_name "Gm33037-222"; exon_number 2; exon_id "ENSMUSE00001638990.1"; level 2; mgi_id "MGI:5592196"; tag "TAGENE"; havana_gene "OTTMUSG00000065415.1";
chr12	HAVANA	exon	8133661	8133726	0	-	.	gene_id "ENSMUSG00000112694.3"; transcript_id "ENSMUST00000324045.1"; gene_type "lncRNA"; gene_name "Gm33037"; transcript_type "lncRNA"; transcript_name "Gm33037-221"; exon_number 2; exon_id "ENSMUSE00001638990.1"; level 2; mgi_id "MGI:5592196"; tag "TAGENE"; havana_gene "OTTMUSG00000065415.1";
chr12	HAVANA	exon	8133661	8133726	0	-	.	gene_id "ENSMUSG00000112694.3"; transcript_id "ENSMUST00000324034.1"; gene_type "lncRNA"; gene_name "Gm33037"; transcript_type "lncRNA"; transcript_name "Gm33037-210"; exon_number 2; exon_id "ENSMUSE00001638990.1"; level 2; mgi_id "MGI:5592196"; tag "TAGENE"; havana_gene "OTTMUSG00000065415.1";
chr12	HAVANA	exon	8133661	8133726	0	-	.	gene_id "ENSMUSG00000112694.3"; transcript_id "ENSMUST00000324032.1"; gene_type "lncRNA"; gene_name "Gm33037"; transcript_type "lncRNA"; transcript_name "Gm33037-208"; exon_number 2; exon_id "ENSMUSE00001638990.1"; level 2; mgi_id "MGI:5592196"; tag "TAGENE"; havana_gene "OTTMUSG00000065415.1";
chr12	HAVANA	exon	8133661	8133726	0	-	.	gene_id "ENSMUSG00000112694.3"; transcript_id "ENSMUST00000324029.1"; gene_type "lncRNA"; gene_name "Gm33037"; transcript_type "lncRNA"; transcript_name "Gm33037-205"; exon_number 2; exon_id "ENSMUSE00001638990.1"; level 2; mgi_id "MGI:5592196"; tag "TAGENE"; havana_gene "OTTMUSG00000065415.1";
chr12	HAVANA	exon	8133661	8133726	0	-	.	gene_id "ENSMUSG00000112694.3"; transcript_id "ENSMUST00000324028.1"; gene_type "lncRNA"; gene_name "Gm33037"; transcript_type "lncRNA"; transcript_name "Gm33037-204"; exon_number 2; exon_id "ENSMUSE00001638990.1"; level 2; mgi_id "MGI:5592196"; tag "basic"; tag "TAGENE"; havana_gene "OTTMUSG00000065415.1";
chr12	HAVANA	exon	8133661	8133726	0	-	.	gene_id "ENSMUSG00000112694.3"; transcript_id "ENSMUST00000324042.1"; gene_type "lncRNA"; gene_name "Gm33037"; transcript_type "lncRNA"; transcript_name "Gm33037-218"; exon_number 2; exon_id "ENSMUSE00001638990.1"; level 2; mgi_id "MGI:5592196"; tag "basic"; tag "TAGENE"; havana_gene "OTTMUSG00000065415.1";
chr12	HAVANA	exon	8133661	8133726	0	-	.	gene_id "ENSMUSG00000112694.3"; transcript_id "ENSMUST00000324044.1"; gene_type "lncRNA"; gene_name "Gm33037"; transcript_type "lncRNA"; transcript_name "Gm33037-220"; exon_number 2; exon_id "ENSMUSE00001638990.1"; level 2; mgi_id "MGI:5592196"; tag "TAGENE"; havana_gene "OTTMUSG00000065415.1";
chr12	ENSEMBL_gcm37	exon	8133661	8133726	0.0489019738065467	-	.	gene_id "ENSMUSG00000112694.3"; transcript_id "ENSMUSG00000112694.3_tx_104"; exon_id "chr12_8133661_8133726_-"; exonnum "2"; txlen "705";
chr12	ENSEMBL_gcm37	exon	8133661	8133726	0.0449367131553441	-	.	gene_id "ENSMUSG00000112694.3"; transcript_id "ENSMUSG00000112694.3_tx_108"; exon_id "chr12_8133661_8133726_-"; exonnum "2"; txlen "991";
chr12	ENSEMBL_gcm37	exon	8133661	8133726	0.0449367131553441	-	.	gene_id "ENSMUSG00000112694.3"; transcript_id "ENSMUSG00000112694.3_tx_109"; exon_id "chr12_8133661_8133726_-"; exonnum "2"; txlen "1056";
chr12	ENSEMBL_gcm37	exon	8133661	8133726	0.0449367131553441	-	.	gene_id "ENSMUSG00000112694.3"; transcript_id "ENSMUSG00000112694.3_tx_111"; exon_id "chr12_8133661_8133726_-"; exonnum "2"; txlen "833";
chr12	ENSEMBL_gcm37	exon	8133661	8133726	0.0449367131553441	-	.	gene_id "ENSMUSG00000112694.3"; transcript_id "ENSMUSG00000112694.3_tx_112"; exon_id "chr12_8133661_8133726_-"; exonnum "2"; txlen "1147";
chr12	ENSEMBL_gcm37	exon	8133661	8133726	0.0449367131553441	-	.	gene_id "ENSMUSG00000112694.3"; transcript_id "ENSMUSG00000112694.3_tx_113"; exon_id "chr12_8133661_8133726_-"; exonnum "2"; txlen "768";
chr12	ENSEMBL_gcm37	exon	8133661	8133726	0.0449367131553441	-	.	gene_id "ENSMUSG00000112694.3"; transcript_id "ENSMUSG00000112694.3_tx_114"; exon_id "chr12_8133661_8133726_-"; exonnum "2"; txlen "673";
chr12	ENSEMBL_gcm37	exon	8133661	8133726	0.044604962663285	-	.	gene_id "ENSMUSG00000112694.3"; transcript_id "ENSMUSG00000112694.3_tx_116"; exon_id "chr12_8133661_8133726_-"; exonnum "2"; txlen "573";
chr12	ENSEMBL_gcm37	exon	8133661	8133726	0.044604962663285	-	.	gene_id "ENSMUSG00000112694.3"; transcript_id "ENSMUSG00000112694.3_tx_117"; exon_id "chr12_8133661_8133726_-"; exonnum "2"; txlen "756";
chr12	ENSEMBL_gcm37	exon	8133661	8133726	0.044604962663285	-	.	gene_id "ENSMUSG00000112694.3"; transcript_id "ENSMUSG00000112694.3_tx_119"; exon_id "chr12_8133661_8133726_-"; exonnum "2"; txlen "916";
chr12	ENSEMBL_gcm37	exon	8133661	8133726	0.044604962663285	-	.	gene_id "ENSMUSG00000112694.3"; transcript_id "ENSMUSG00000112694.3_tx_120"; exon_id "chr12_8133661_8133726_-"; exonnum "2"; txlen "615";
chr12	ENSEMBL_gcm37	exon	8133661	8133726	0.0427851273285006	-	.	gene_id "ENSMUSG00000112694.3"; transcript_id "ENSMUSG00000112694.3_tx_122"; exon_id "chr12_8133661_8133726_-"; exonnum "2"; txlen "693";
chr12	ENSEMBL_gcm37	exon	8133661	8133726	0.0412595904635386	-	.	gene_id "ENSMUSG00000112694.3"; transcript_id "ENSMUSG00000112694.3_tx_127"; exon_id "chr12_8133661_8133726_-"; exonnum "2"; txlen "1015";
chr12	ENSEMBL_gcm37	exon	8133661	8133726	0.0412595904635386	-	.	gene_id "ENSMUSG00000112694.3"; transcript_id "ENSMUSG00000112694.3_tx_128"; exon_id "chr12_8133661_8133726_-"; exonnum "2"; txlen "964";
chr12	ENSEMBL_gcm37	exon	8133661	8133726	0.0412595904635386	-	.	gene_id "ENSMUSG00000112694.3"; transcript_id "ENSMUSG00000112694.3_tx_129"; exon_id "chr12_8133661_8133726_-"; exonnum "2"; txlen "855";
chr12	ENSEMBL_gcm37	exon	8133661	8133726	0.0412595904635386	-	.	gene_id "ENSMUSG00000112694.3"; transcript_id "ENSMUSG00000112694.3_tx_130"; exon_id "chr12_8133661_8133726_-"; exonnum "2"; txlen "781";
chr12	ENSEMBL_gcm37	exon	8133661	8133726	0.0412595904635386	-	.	gene_id "ENSMUSG00000112694.3"; transcript_id "ENSMUSG00000112694.3_tx_131"; exon_id "chr12_8133661_8133726_-"; exonnum "2"; txlen "672";
chr12	ENSEMBL_gcm37	exon	8133661	8133726	0.0407020284302475	-	.	gene_id "ENSMUSG00000112694.3"; transcript_id "ENSMUSG00000112694.3_tx_133"; exon_id "chr12_8133661_8133726_-"; exonnum "2"; txlen "1223";
chr12	ENSEMBL_gcm37	exon	8133661	8133726	0.0407020284302475	-	.	gene_id "ENSMUSG00000112694.3"; transcript_id "ENSMUSG00000112694.3_tx_134"; exon_id "chr12_8133661_8133726_-"; exonnum "2"; txlen "922";
chr12	ENSEMBL_gcm37	exon	8133661	8133726	0.0407020284302475	-	.	gene_id "ENSMUSG00000112694.3"; transcript_id "ENSMUSG00000112694.3_tx_135"; exon_id "chr12_8133661_8133726_-"; exonnum "2"; txlen "813";
chr12	ENSEMBL_gcm37	exon	8133661	8133726	0.0407020284302475	-	.	gene_id "ENSMUSG00000112694.3"; transcript_id "ENSMUSG00000112694.3_tx_136"; exon_id "chr12_8133661_8133726_-"; exonnum "2"; txlen "1105";
chr12	ENSEMBL_gcm37	exon	8133661	8133726	0.0407020284302475	-	.	gene_id "ENSMUSG00000112694.3"; transcript_id "ENSMUSG00000112694.3_tx_137"; exon_id "chr12_8133661_8133726_-"; exonnum "2"; txlen "996";
chr12	ENSEMBL_gcm37	exon	8133661	8133726	0.0378741934596592	-	.	gene_id "ENSMUSG00000112694.3"; transcript_id "ENSMUSG00000112694.3_tx_142"; exon_id "chr12_8133661_8133726_-"; exonnum "2"; txlen "910";
chr12	ENSEMBL_gcm37	exon	8133661	8133726	0.0367664016725543	-	.	gene_id "ENSMUSG00000112694.3"; transcript_id "ENSMUSG00000112694.3_tx_146"; exon_id "chr12_8133661_8133726_-"; exonnum "2"; txlen "865";
chr12	ENSEMBL_gcm37	exon	8133661	8133726	0.0335330119990285	-	.	gene_id "ENSMUSG00000112694.3"; transcript_id "ENSMUSG00000112694.3_tx_155"; exon_id "chr12_8133661_8133726_-"; exonnum "2"; txlen "1150";
chr12	ENSEMBL_gcm37	exon	8133661	8133726	0.0325458774597687	-	.	gene_id "ENSMUSG00000112694.3"; transcript_id "ENSMUSG00000112694.3_tx_157"; exon_id "chr12_8133661_8133726_-"; exonnum "2"; txlen "784";
chr12	ENSEMBL_gcm37	exon	8133661	8133726	0.0295507877644263	-	.	gene_id "ENSMUSG00000112694.3"; transcript_id "ENSMUSG00000112694.3_tx_162"; exon_id "chr12_8133661_8133726_-"; exonnum "2"; txlen "1070";
chr12	ENSEMBL_gcm37	exon	8133661	8133726	0.0295507877644263	-	.	gene_id "ENSMUSG00000112694.3"; transcript_id "ENSMUSG00000112694.3_tx_163"; exon_id "chr12_8133661_8133726_-"; exonnum "2"; txlen "1003";
chr12	ENSEMBL_gcm37	exon	8133661	8133726	0.0295507877644263	-	.	gene_id "ENSMUSG00000112694.3"; transcript_id "ENSMUSG00000112694.3_tx_164"; exon_id "chr12_8133661_8133726_-"; exonnum "2"; txlen "843";
chr12	ENSEMBL_gcm37	exon	8133661	8133726	0.0293713091514121	-	.	gene_id "ENSMUSG00000112694.3"; transcript_id "ENSMUSG00000112694.3_tx_165"; exon_id "chr12_8133661_8133726_-"; exonnum "2"; txlen "1009";
chr12	ENSEMBL_gcm37	exon	8133661	8133726	0.0276470914287508	-	.	gene_id "ENSMUSG00000112694.3"; transcript_id "ENSMUSG00000112694.3_tx_175"; exon_id "chr12_8133661_8133726_-"; exonnum "3"; txlen "572";
chr12	ENSEMBL_gcm37	exon	8133661	8133726	0.0252096063037956	-	.	gene_id "ENSMUSG00000112694.3"; transcript_id "ENSMUSG00000112694.3_tx_183"; exon_id "chr12_8133661_8133726_-"; exonnum "2"; txlen "1310";
chr12	ENSEMBL_gcm37	exon	8133661	8133726	0.0239751674315157	-	.	gene_id "ENSMUSG00000112694.3"; transcript_id "ENSMUSG00000112694.3_tx_185"; exon_id "chr12_8133661_8133726_-"; exonnum "2"; txlen "727";
chr12	ENSEMBL_gcm37	exon	8133661	8133726	0.0239751674315157	-	.	gene_id "ENSMUSG00000112694.3"; transcript_id "ENSMUSG00000112694.3_tx_186"; exon_id "chr12_8133661_8133726_-"; exonnum "2"; txlen "660";
chr12	ENSEMBL_gcm37	exon	8133661	8133726	0.166615713275403	-	.	gene_id "ENSMUSG00000112694.3"; transcript_id "ENSMUSG00000112694.3_tx_19"; exon_id "chr12_8133661_8133726_-"; exonnum "2"; txlen "648";
chr12	ENSEMBL_gcm37	exon	8133661	8133726	0.022543961571838	-	.	gene_id "ENSMUSG00000112694.3"; transcript_id "ENSMUSG00000112694.3_tx_192"; exon_id "chr12_8133661_8133726_-"; exonnum "2"; txlen "620";
chr12	ENSEMBL_gcm37	exon	8133661	8133726	0.0211873572650604	-	.	gene_id "ENSMUSG00000112694.3"; transcript_id "ENSMUSG00000112694.3_tx_199"; exon_id "chr12_8133661_8133726_-"; exonnum "2"; txlen "597";
chr12	ENSEMBL_gcm37	exon	8133661	8133726	0.0183995470986051	-	.	gene_id "ENSMUSG00000112694.3"; transcript_id "ENSMUSG00000112694.3_tx_201"; exon_id "chr12_8133661_8133726_-"; exonnum "2"; txlen "826";
chr12	ENSEMBL_gcm37	exon	8133661	8133726	0.0183995470986051	-	.	gene_id "ENSMUSG00000112694.3"; transcript_id "ENSMUSG00000112694.3_tx_202"; exon_id "chr12_8133661_8133726_-"; exonnum "2"; txlen "1169";
chr12	ENSEMBL_gcm37	exon	8133661	8133726	0.0183995470986051	-	.	gene_id "ENSMUSG00000112694.3"; transcript_id "ENSMUSG00000112694.3_tx_203"; exon_id "chr12_8133661_8133726_-"; exonnum "2"; txlen "1234";
chr12	ENSEMBL_gcm37	exon	8133661	8133726	0.0183995470986051	-	.	gene_id "ENSMUSG00000112694.3"; transcript_id "ENSMUSG00000112694.3_tx_204"; exon_id "chr12_8133661_8133726_-"; exonnum "2"; txlen "1352";
chr12	ENSEMBL_gcm37	exon	8133661	8133726	0.0183995470986051	-	.	gene_id "ENSMUSG00000112694.3"; transcript_id "ENSMUSG00000112694.3_tx_205"; exon_id "chr12_8133661_8133726_-"; exonnum "2"; txlen "1243";
chr12	ENSEMBL_gcm37	exon	8133661	8133726	0.0183995470986051	-	.	gene_id "ENSMUSG00000112694.3"; transcript_id "ENSMUSG00000112694.3_tx_206"; exon_id "chr12_8133661_8133726_-"; exonnum "2"; txlen "1285";
chr12	ENSEMBL_gcm37	exon	8133661	8133726	0.0176053152112734	-	.	gene_id "ENSMUSG00000112694.3"; transcript_id "ENSMUSG00000112694.3_tx_210"; exon_id "chr12_8133661_8133726_-"; exonnum "3"; txlen "763";
chr12	ENSEMBL_gcm37	exon	8133661	8133726	0.0176053152112734	-	.	gene_id "ENSMUSG00000112694.3"; transcript_id "ENSMUSG00000112694.3_tx_211"; exon_id "chr12_8133661_8133726_-"; exonnum "3"; txlen "637";
chr12	ENSEMBL_gcm37	exon	8133661	8133726	0.0176053152112734	-	.	gene_id "ENSMUSG00000112694.3"; transcript_id "ENSMUSG00000112694.3_tx_212"; exon_id "chr12_8133661_8133726_-"; exonnum "3"; txlen "681";
chr12	ENSEMBL_gcm37	exon	8133661	8133726	0.0151334649004235	-	.	gene_id "ENSMUSG00000112694.3"; transcript_id "ENSMUSG00000112694.3_tx_213"; exon_id "chr12_8133661_8133726_-"; exonnum "2"; txlen "1074";
chr12	ENSEMBL_gcm37	exon	8133661	8133726	0.0151334649004235	-	.	gene_id "ENSMUSG00000112694.3"; transcript_id "ENSMUSG00000112694.3_tx_214"; exon_id "chr12_8133661_8133726_-"; exonnum "2"; txlen "1059";
chr12	ENSEMBL_gcm37	exon	8133661	8133726	0.0151334649004235	-	.	gene_id "ENSMUSG00000112694.3"; transcript_id "ENSMUSG00000112694.3_tx_215"; exon_id "chr12_8133661_8133726_-"; exonnum "2"; txlen "983";
chr12	ENSEMBL_gcm37	exon	8133661	8133726	0.0150346185917226	-	.	gene_id "ENSMUSG00000112694.3"; transcript_id "ENSMUSG00000112694.3_tx_216"; exon_id "chr12_8133661_8133726_-"; exonnum "3"; txlen "828";
chr12	ENSEMBL_gcm37	exon	8133661	8133726	0.0147551282779129	-	.	gene_id "ENSMUSG00000112694.3"; transcript_id "ENSMUSG00000112694.3_tx_217"; exon_id "chr12_8133661_8133726_-"; exonnum "2"; txlen "727";
chr12	ENSEMBL_gcm37	exon	8133661	8133726	0.0132417817878705	-	.	gene_id "ENSMUSG00000112694.3"; transcript_id "ENSMUSG00000112694.3_tx_220"; exon_id "chr12_8133661_8133726_-"; exonnum "2"; txlen "764";
chr12	ENSEMBL_gcm37	exon	8133661	8133726	0.0132417817878705	-	.	gene_id "ENSMUSG00000112694.3"; transcript_id "ENSMUSG00000112694.3_tx_221"; exon_id "chr12_8133661_8133726_-"; exonnum "2"; txlen "688";
chr12	ENSEMBL_gcm37	exon	8133661	8133726	0.00378336622510587	-	.	gene_id "ENSMUSG00000112694.3"; transcript_id "ENSMUSG00000112694.3_tx_222"; exon_id "chr12_8133661_8133726_-"; exonnum "2"; txlen "1970";
chr12	ENSEMBL_gcm37	exon	8133661	8133726	0.00378336622510587	-	.	gene_id "ENSMUSG00000112694.3"; transcript_id "ENSMUSG00000112694.3_tx_223"; exon_id "chr12_8133661_8133726_-"; exonnum "2"; txlen "1894";
chr12	ENSEMBL_gcm37	exon	8133661	8133726	0.123778771390616	-	.	gene_id "ENSMUSG00000112694.3"; transcript_id "ENSMUSG00000112694.3_tx_25"; exon_id "chr12_8133661_8133726_-"; exonnum "2"; txlen "640";
chr12	ENSEMBL_gcm37	exon	8133661	8133726	0.123778771390616	-	.	gene_id "ENSMUSG00000112694.3"; transcript_id "ENSMUSG00000112694.3_tx_26"; exon_id "chr12_8133661_8133726_-"; exonnum "2"; txlen "549";
chr12	ENSEMBL_gcm37	exon	8133661	8133726	0.121347514176691	-	.	gene_id "ENSMUSG00000112694.3"; transcript_id "ENSMUSG00000112694.3_tx_28"; exon_id "chr12_8133661_8133726_-"; exonnum "2"; txlen "713";
chr12	ENSEMBL_gcm37	exon	8133661	8133726	0.118524004041546	-	.	gene_id "ENSMUSG00000112694.3"; transcript_id "ENSMUSG00000112694.3_tx_30"; exon_id "chr12_8133661_8133726_-"; exonnum "2"; txlen "732";
chr12	ENSEMBL_gcm37	exon	8133661	8133726	0.118054646422523	-	.	gene_id "ENSMUSG00000112694.3"; transcript_id "ENSMUSG00000112694.3_tx_32"; exon_id "chr12_8133661_8133726_-"; exonnum "2"; txlen "640";
chr12	ENSEMBL_gcm37	exon	8133661	8133726	0.114438848300151	-	.	gene_id "ENSMUSG00000112694.3"; transcript_id "ENSMUSG00000112694.3_tx_34"; exon_id "chr12_8133661_8133726_-"; exonnum "2"; txlen "823";
chr12	ENSEMBL_gcm37	exon	8133661	8133726	0.106268536817361	-	.	gene_id "ENSMUSG00000112694.3"; transcript_id "ENSMUSG00000112694.3_tx_35"; exon_id "chr12_8133661_8133726_-"; exonnum "2"; txlen "892";
chr12	ENSEMBL_gcm37	exon	8133661	8133726	0.106268536817361	-	.	gene_id "ENSMUSG00000112694.3"; transcript_id "ENSMUSG00000112694.3_tx_36"; exon_id "chr12_8133661_8133726_-"; exonnum "2"; txlen "983";
chr12	ENSEMBL_gcm37	exon	8133661	8133726	0.10533837715448	-	.	gene_id "ENSMUSG00000112694.3"; transcript_id "ENSMUSG00000112694.3_tx_37"; exon_id "chr12_8133661_8133726_-"; exonnum "2"; txlen "739";
chr12	ENSEMBL_gcm37	exon	8133661	8133726	0.0994083889796744	-	.	gene_id "ENSMUSG00000112694.3"; transcript_id "ENSMUSG00000112694.3_tx_41"; exon_id "chr12_8133661_8133726_-"; exonnum "2"; txlen "959";
chr12	ENSEMBL_gcm37	exon	8133661	8133726	0.0984517708430675	-	.	gene_id "ENSMUSG00000112694.3"; transcript_id "ENSMUSG00000112694.3_tx_42"; exon_id "chr12_8133661_8133726_-"; exonnum "2"; txlen "831";
chr12	ENSEMBL_gcm37	exon	8133661	8133726	0.0943666151016725	-	.	gene_id "ENSMUSG00000112694.3"; transcript_id "ENSMUSG00000112694.3_tx_45"; exon_id "chr12_8133661_8133726_-"; exonnum "2"; txlen "922";
chr12	ENSEMBL_gcm37	exon	8133661	8133726	0.0917719239517933	-	.	gene_id "ENSMUSG00000112694.3"; transcript_id "ENSMUSG00000112694.3_tx_46"; exon_id "chr12_8133661_8133726_-"; exonnum "2"; txlen "800";
chr12	ENSEMBL_gcm37	exon	8133661	8133726	0.0905429708701999	-	.	gene_id "ENSMUSG00000112694.3"; transcript_id "ENSMUSG00000112694.3_tx_48"; exon_id "chr12_8133661_8133726_-"; exonnum "2"; txlen "804";
chr12	ENSEMBL_gcm37	exon	8133661	8133726	0.0872094066948415	-	.	gene_id "ENSMUSG00000112694.3"; transcript_id "ENSMUSG00000112694.3_tx_57"; exon_id "chr12_8133661_8133726_-"; exonnum "2"; txlen "628";
chr12	ENSEMBL_gcm37	exon	8133661	8133726	0.0861963036188827	-	.	gene_id "ENSMUSG00000112694.3"; transcript_id "ENSMUSG00000112694.3_tx_58"; exon_id "chr12_8133661_8133726_-"; exonnum "2"; txlen "1082";
chr12	ENSEMBL_gcm37	exon	8133661	8133726	0.0714777413080382	-	.	gene_id "ENSMUSG00000112694.3"; transcript_id "ENSMUSG00000112694.3_tx_69"; exon_id "chr12_8133661_8133726_-"; exonnum "2"; txlen "719";
chr12	ENSEMBL_gcm37	exon	8133661	8133726	0.0688994079424585	-	.	gene_id "ENSMUSG00000112694.3"; transcript_id "ENSMUSG00000112694.3_tx_72"; exon_id "chr12_8133661_8133726_-"; exonnum "2"; txlen "502";
chr12	ENSEMBL_gcm37	exon	8133661	8133726	0.0681639424323359	-	.	gene_id "ENSMUSG00000112694.3"; transcript_id "ENSMUSG00000112694.3_tx_74"; exon_id "chr12_8133661_8133726_-"; exonnum "2"; txlen "896";
chr12	ENSEMBL_gcm37	exon	8133661	8133726	0.0625406521083299	-	.	gene_id "ENSMUSG00000112694.3"; transcript_id "ENSMUSG00000112694.3_tx_76"; exon_id "chr12_8133661_8133726_-"; exonnum "2"; txlen "546";
chr12	ENSEMBL_gcm37	exon	8133661	8133726	0.0600479934665566	-	.	gene_id "ENSMUSG00000112694.3"; transcript_id "ENSMUSG00000112694.3_tx_79"; exon_id "chr12_8133661_8133726_-"; exonnum "4"; txlen "576";
chr12	ENSEMBL_gcm37	exon	8133661	8133726	0.0600479934665566	-	.	gene_id "ENSMUSG00000112694.3"; transcript_id "ENSMUSG00000112694.3_tx_81"; exon_id "chr12_8133661_8133726_-"; exonnum "4"; txlen "626";
chr12	ENSEMBL_gcm37	exon	8133661	8133726	0.055835493330671	-	.	gene_id "ENSMUSG00000112694.3"; transcript_id "ENSMUSG00000112694.3_tx_87"; exon_id "chr12_8133661_8133726_-"; exonnum "2"; txlen "880";
chr12	ENSEMBL_gcm37	exon	8133661	8133726	0.055835493330671	-	.	gene_id "ENSMUSG00000112694.3"; transcript_id "ENSMUSG00000112694.3_tx_88"; exon_id "chr12_8133661_8133726_-"; exonnum "2"; txlen "789";
chr12	ENSEMBL_gcm37	exon	8133661	8133726	0.0531070246381339	-	.	gene_id "ENSMUSG00000112694.3"; transcript_id "ENSMUSG00000112694.3_tx_90"; exon_id "chr12_8133661_8133726_-"; exonnum "2"; txlen "987";
chr12	ENSEMBL_gcm37	exon	8133661	8133726	0.0526764065752822	-	.	gene_id "ENSMUSG00000112694.3"; transcript_id "ENSMUSG00000112694.3_tx_92"; exon_id "chr12_8133661_8133726_-"; exonnum "2"; txlen "522";
chr12	ENSEMBL_gcm37	exon	8133661	8133726	0.0524108311293598	-	.	gene_id "ENSMUSG00000112694.3"; transcript_id "ENSMUSG00000112694.3_tx_93"; exon_id "chr12_8133661_8133726_-"; exonnum "2"; txlen "682";
chr12	ENSEMBL_gcm37	exon	8133661	8133726	0.0524108311293598	-	.	gene_id "ENSMUSG00000112694.3"; transcript_id "ENSMUSG00000112694.3_tx_94"; exon_id "chr12_8133661_8133726_-"; exonnum "2"; txlen "865";
chr12	ENSEMBL_gcm37	exon	8133661	8133726	0.0516737904830546	-	.	gene_id "ENSMUSG00000112694.3"; transcript_id "ENSMUSG00000112694.3_tx_95"; exon_id "chr12_8133661_8133726_-"; exonnum "2"; txlen "1063";
chr12	ENSEMBL_gcm37	exon	8133661	8133726	0.0516737904830546	-	.	gene_id "ENSMUSG00000112694.3"; transcript_id "ENSMUSG00000112694.3_tx_96"; exon_id "chr12_8133661_8133726_-"; exonnum "2"; txlen "972";
chr12	sragcm37_ss	exon	8136205	8136355	0.0489019738065467	-	.	gene_id "ENSMUSG00000112694.3"; transcript_id "ENSMUSG00000112694.3_tx_104"; exon_id "chr12_8136205_8136355_-"; exonnum "1"; txlen "705";
chr12	sragcm37_ss	exon	8136205	8136355	0.0449367131553441	-	.	gene_id "ENSMUSG00000112694.3"; transcript_id "ENSMUSG00000112694.3_tx_108"; exon_id "chr12_8136205_8136355_-"; exonnum "1"; txlen "991";
chr12	sragcm37_ss	exon	8136205	8136355	0.0449367131553441	-	.	gene_id "ENSMUSG00000112694.3"; transcript_id "ENSMUSG00000112694.3_tx_109"; exon_id "chr12_8136205_8136355_-"; exonnum "1"; txlen "1056";
chr12	sragcm37_ss	exon	8136205	8136355	0.0449367131553441	-	.	gene_id "ENSMUSG00000112694.3"; transcript_id "ENSMUSG00000112694.3_tx_111"; exon_id "chr12_8136205_8136355_-"; exonnum "1"; txlen "833";
chr12	sragcm37_ss	exon	8136205	8136355	0.0449367131553441	-	.	gene_id "ENSMUSG00000112694.3"; transcript_id "ENSMUSG00000112694.3_tx_112"; exon_id "chr12_8136205_8136355_-"; exonnum "1"; txlen "1147";
chr12	sragcm37_ss	exon	8136205	8136355	0.0449367131553441	-	.	gene_id "ENSMUSG00000112694.3"; transcript_id "ENSMUSG00000112694.3_tx_113"; exon_id "chr12_8136205_8136355_-"; exonnum "1"; txlen "768";
chr12	sragcm37_ss	exon	8136205	8136355	0.0449367131553441	-	.	gene_id "ENSMUSG00000112694.3"; transcript_id "ENSMUSG00000112694.3_tx_114"; exon_id "chr12_8136205_8136355_-"; exonnum "1"; txlen "673";
chr12	sragcm37_ss	exon	8136205	8136355	0.0412595904635386	-	.	gene_id "ENSMUSG00000112694.3"; transcript_id "ENSMUSG00000112694.3_tx_128"; exon_id "chr12_8136205_8136355_-"; exonnum "1"; txlen "964";
chr12	sragcm37_ss	exon	8136205	8136355	0.0412595904635386	-	.	gene_id "ENSMUSG00000112694.3"; transcript_id "ENSMUSG00000112694.3_tx_130"; exon_id "chr12_8136205_8136355_-"; exonnum "1"; txlen "781";
chr12	sragcm37_ss	exon	8136205	8136355	0.0407020284302475	-	.	gene_id "ENSMUSG00000112694.3"; transcript_id "ENSMUSG00000112694.3_tx_133"; exon_id "chr12_8136205_8136355_-"; exonnum "1"; txlen "1223";
chr12	sragcm37_ss	exon	8136205	8136355	0.0407020284302475	-	.	gene_id "ENSMUSG00000112694.3"; transcript_id "ENSMUSG00000112694.3_tx_134"; exon_id "chr12_8136205_8136355_-"; exonnum "1"; txlen "922";
chr12	sragcm37_ss	exon	8136205	8136355	0.0407020284302475	-	.	gene_id "ENSMUSG00000112694.3"; transcript_id "ENSMUSG00000112694.3_tx_136"; exon_id "chr12_8136205_8136355_-"; exonnum "1"; txlen "1105";
chr12	sragcm37_ss	exon	8136205	8136355	0.0378741934596592	-	.	gene_id "ENSMUSG00000112694.3"; transcript_id "ENSMUSG00000112694.3_tx_142"; exon_id "chr12_8136205_8136355_-"; exonnum "1"; txlen "910";
chr12	sragcm37_ss	exon	8136205	8136355	0.0367664016725543	-	.	gene_id "ENSMUSG00000112694.3"; transcript_id "ENSMUSG00000112694.3_tx_146"; exon_id "chr12_8136205_8136355_-"; exonnum "1"; txlen "865";
chr12	sragcm37_ss	exon	8136205	8136355	0.0335330119990285	-	.	gene_id "ENSMUSG00000112694.3"; transcript_id "ENSMUSG00000112694.3_tx_155"; exon_id "chr12_8136205_8136355_-"; exonnum "1"; txlen "1150";
chr12	sragcm37_ss	exon	8136205	8136355	0.0295507877644263	-	.	gene_id "ENSMUSG00000112694.3"; transcript_id "ENSMUSG00000112694.3_tx_162"; exon_id "chr12_8136205_8136355_-"; exonnum "1"; txlen "1070";
chr12	sragcm37_ss	exon	8136205	8136355	0.0293713091514121	-	.	gene_id "ENSMUSG00000112694.3"; transcript_id "ENSMUSG00000112694.3_tx_165"; exon_id "chr12_8136205_8136355_-"; exonnum "1"; txlen "1009";
chr12	sragcm37_ss	exon	8136205	8136355	0.0252096063037956	-	.	gene_id "ENSMUSG00000112694.3"; transcript_id "ENSMUSG00000112694.3_tx_183"; exon_id "chr12_8136205_8136355_-"; exonnum "1"; txlen "1310";
chr12	sragcm37_ss	exon	8136205	8136355	0.0239751674315157	-	.	gene_id "ENSMUSG00000112694.3"; transcript_id "ENSMUSG00000112694.3_tx_185"; exon_id "chr12_8136205_8136355_-"; exonnum "1"; txlen "727";
chr12	sragcm37_ss	exon	8136205	8136355	0.166615713275403	-	.	gene_id "ENSMUSG00000112694.3"; transcript_id "ENSMUSG00000112694.3_tx_19"; exon_id "chr12_8136205_8136355_-"; exonnum "1"; txlen "648";
chr12	sragcm37_ss	exon	8136205	8136355	0.0211873572650604	-	.	gene_id "ENSMUSG00000112694.3"; transcript_id "ENSMUSG00000112694.3_tx_199"; exon_id "chr12_8136205_8136355_-"; exonnum "1"; txlen "597";
chr12	sragcm37_ss	exon	8136205	8136355	0.0183995470986051	-	.	gene_id "ENSMUSG00000112694.3"; transcript_id "ENSMUSG00000112694.3_tx_201"; exon_id "chr12_8136205_8136355_-"; exonnum "1"; txlen "826";
chr12	sragcm37_ss	exon	8136205	8136355	0.0183995470986051	-	.	gene_id "ENSMUSG00000112694.3"; transcript_id "ENSMUSG00000112694.3_tx_202"; exon_id "chr12_8136205_8136355_-"; exonnum "1"; txlen "1169";
chr12	sragcm37_ss	exon	8136205	8136355	0.0183995470986051	-	.	gene_id "ENSMUSG00000112694.3"; transcript_id "ENSMUSG00000112694.3_tx_203"; exon_id "chr12_8136205_8136355_-"; exonnum "1"; txlen "1234";
chr12	sragcm37_ss	exon	8136205	8136355	0.0183995470986051	-	.	gene_id "ENSMUSG00000112694.3"; transcript_id "ENSMUSG00000112694.3_tx_204"; exon_id "chr12_8136205_8136355_-"; exonnum "1"; txlen "1352";
chr12	sragcm37_ss	exon	8136205	8136355	0.0151334649004235	-	.	gene_id "ENSMUSG00000112694.3"; transcript_id "ENSMUSG00000112694.3_tx_213"; exon_id "chr12_8136205_8136355_-"; exonnum "1"; txlen "1074";
chr12	sragcm37_ss	exon	8136205	8136355	0.0151334649004235	-	.	gene_id "ENSMUSG00000112694.3"; transcript_id "ENSMUSG00000112694.3_tx_214"; exon_id "chr12_8136205_8136355_-"; exonnum "1"; txlen "1059";
chr12	sragcm37_ss	exon	8136205	8136355	0.0151334649004235	-	.	gene_id "ENSMUSG00000112694.3"; transcript_id "ENSMUSG00000112694.3_tx_215"; exon_id "chr12_8136205_8136355_-"; exonnum "1"; txlen "983";
chr12	sragcm37_ss	exon	8136205	8136355	0.0147551282779129	-	.	gene_id "ENSMUSG00000112694.3"; transcript_id "ENSMUSG00000112694.3_tx_217"; exon_id "chr12_8136205_8136355_-"; exonnum "1"; txlen "727";
chr12	sragcm37_ss	exon	8136205	8136355	0.00378336622510587	-	.	gene_id "ENSMUSG00000112694.3"; transcript_id "ENSMUSG00000112694.3_tx_222"; exon_id "chr12_8136205_8136355_-"; exonnum "1"; txlen "1970";
chr12	sragcm37_ss	exon	8136205	8136355	0.00378336622510587	-	.	gene_id "ENSMUSG00000112694.3"; transcript_id "ENSMUSG00000112694.3_tx_223"; exon_id "chr12_8136205_8136355_-"; exonnum "1"; txlen "1894";
chr12	sragcm37_ss	exon	8136205	8136355	0.123778771390616	-	.	gene_id "ENSMUSG00000112694.3"; transcript_id "ENSMUSG00000112694.3_tx_25"; exon_id "chr12_8136205_8136355_-"; exonnum "1"; txlen "640";
chr12	sragcm37_ss	exon	8136205	8136355	0.123778771390616	-	.	gene_id "ENSMUSG00000112694.3"; transcript_id "ENSMUSG00000112694.3_tx_26"; exon_id "chr12_8136205_8136355_-"; exonnum "1"; txlen "549";
chr12	sragcm37_ss	exon	8136205	8136355	0.121347514176691	-	.	gene_id "ENSMUSG00000112694.3"; transcript_id "ENSMUSG00000112694.3_tx_28"; exon_id "chr12_8136205_8136355_-"; exonnum "1"; txlen "713";
chr12	sragcm37_ss	exon	8136205	8136355	0.118524004041546	-	.	gene_id "ENSMUSG00000112694.3"; transcript_id "ENSMUSG00000112694.3_tx_30"; exon_id "chr12_8136205_8136355_-"; exonnum "1"; txlen "732";
chr12	sragcm37_ss	exon	8136205	8136355	0.118054646422523	-	.	gene_id "ENSMUSG00000112694.3"; transcript_id "ENSMUSG00000112694.3_tx_32"; exon_id "chr12_8136205_8136355_-"; exonnum "1"; txlen "640";
chr12	sragcm37_ss	exon	8136205	8136355	0.114438848300151	-	.	gene_id "ENSMUSG00000112694.3"; transcript_id "ENSMUSG00000112694.3_tx_34"; exon_id "chr12_8136205_8136355_-"; exonnum "1"; txlen "823";
chr12	sragcm37_ss	exon	8136205	8136355	0.106268536817361	-	.	gene_id "ENSMUSG00000112694.3"; transcript_id "ENSMUSG00000112694.3_tx_35"; exon_id "chr12_8136205_8136355_-"; exonnum "1"; txlen "892";
chr12	sragcm37_ss	exon	8136205	8136355	0.106268536817361	-	.	gene_id "ENSMUSG00000112694.3"; transcript_id "ENSMUSG00000112694.3_tx_36"; exon_id "chr12_8136205_8136355_-"; exonnum "1"; txlen "983";
chr12	sragcm37_ss	exon	8136205	8136355	0.10533837715448	-	.	gene_id "ENSMUSG00000112694.3"; transcript_id "ENSMUSG00000112694.3_tx_37"; exon_id "chr12_8136205_8136355_-"; exonnum "1"; txlen "739";
chr12	sragcm37_ss	exon	8136205	8136355	0.0994083889796744	-	.	gene_id "ENSMUSG00000112694.3"; transcript_id "ENSMUSG00000112694.3_tx_41"; exon_id "chr12_8136205_8136355_-"; exonnum "1"; txlen "959";
chr12	sragcm37_ss	exon	8136205	8136355	0.0984517708430675	-	.	gene_id "ENSMUSG00000112694.3"; transcript_id "ENSMUSG00000112694.3_tx_42"; exon_id "chr12_8136205_8136355_-"; exonnum "1"; txlen "831";
chr12	sragcm37_ss	exon	8136205	8136355	0.0943666151016725	-	.	gene_id "ENSMUSG00000112694.3"; transcript_id "ENSMUSG00000112694.3_tx_45"; exon_id "chr12_8136205_8136355_-"; exonnum "1"; txlen "922";
chr12	sragcm37_ss	exon	8136205	8136355	0.0917719239517933	-	.	gene_id "ENSMUSG00000112694.3"; transcript_id "ENSMUSG00000112694.3_tx_46"; exon_id "chr12_8136205_8136355_-"; exonnum "1"; txlen "800";
chr12	sragcm37_ss	exon	8136205	8136355	0.0905429708701999	-	.	gene_id "ENSMUSG00000112694.3"; transcript_id "ENSMUSG00000112694.3_tx_48"; exon_id "chr12_8136205_8136355_-"; exonnum "1"; txlen "804";
chr12	sragcm37_ss	exon	8136205	8136355	0.0861963036188827	-	.	gene_id "ENSMUSG00000112694.3"; transcript_id "ENSMUSG00000112694.3_tx_58"; exon_id "chr12_8136205_8136355_-"; exonnum "1"; txlen "1082";
chr12	sragcm37_ss	exon	8136205	8136355	0.0681639424323359	-	.	gene_id "ENSMUSG00000112694.3"; transcript_id "ENSMUSG00000112694.3_tx_74"; exon_id "chr12_8136205_8136355_-"; exonnum "1"; txlen "896";
chr12	sragcm37_ss	exon	8136205	8136355	0.055835493330671	-	.	gene_id "ENSMUSG00000112694.3"; transcript_id "ENSMUSG00000112694.3_tx_87"; exon_id "chr12_8136205_8136355_-"; exonnum "1"; txlen "880";
chr12	sragcm37_ss	exon	8136205	8136355	0.055835493330671	-	.	gene_id "ENSMUSG00000112694.3"; transcript_id "ENSMUSG00000112694.3_tx_88"; exon_id "chr12_8136205_8136355_-"; exonnum "1"; txlen "789";
chr12	sragcm37_ss	exon	8136205	8136355	0.0531070246381339	-	.	gene_id "ENSMUSG00000112694.3"; transcript_id "ENSMUSG00000112694.3_tx_90"; exon_id "chr12_8136205_8136355_-"; exonnum "1"; txlen "987";
chr12	sragcm37_ss	exon	8136205	8136355	0.0526764065752822	-	.	gene_id "ENSMUSG00000112694.3"; transcript_id "ENSMUSG00000112694.3_tx_92"; exon_id "chr12_8136205_8136355_-"; exonnum "1"; txlen "522";
chr12	sragcm37_ss	exon	8136205	8136355	0.0524108311293598	-	.	gene_id "ENSMUSG00000112694.3"; transcript_id "ENSMUSG00000112694.3_tx_93"; exon_id "chr12_8136205_8136355_-"; exonnum "1"; txlen "682";
chr12	sragcm37_ss	exon	8136205	8136355	0.0524108311293598	-	.	gene_id "ENSMUSG00000112694.3"; transcript_id "ENSMUSG00000112694.3_tx_94"; exon_id "chr12_8136205_8136355_-"; exonnum "1"; txlen "865";
chr12	sragcm37_ss	exon	8136205	8136355	0.0516737904830546	-	.	gene_id "ENSMUSG00000112694.3"; transcript_id "ENSMUSG00000112694.3_tx_95"; exon_id "chr12_8136205_8136355_-"; exonnum "1"; txlen "1063";
chr12	sragcm37_ss	exon	8136205	8136355	0.0516737904830546	-	.	gene_id "ENSMUSG00000112694.3"; transcript_id "ENSMUSG00000112694.3_tx_96"; exon_id "chr12_8136205_8136355_-"; exonnum "1"; txlen "972";
chr12	sragcm37_ss	exon	8137902	8137985	0.044604962663285	-	.	gene_id "ENSMUSG00000112694.3"; transcript_id "ENSMUSG00000112694.3_tx_116"; exon_id "chr12_8137902_8137985_-"; exonnum "1"; txlen "573";
chr12	sragcm37_ss	exon	8137902	8137985	0.044604962663285	-	.	gene_id "ENSMUSG00000112694.3"; transcript_id "ENSMUSG00000112694.3_tx_117"; exon_id "chr12_8137902_8137985_-"; exonnum "1"; txlen "756";
chr12	sragcm37_ss	exon	8137902	8137985	0.044604962663285	-	.	gene_id "ENSMUSG00000112694.3"; transcript_id "ENSMUSG00000112694.3_tx_119"; exon_id "chr12_8137902_8137985_-"; exonnum "1"; txlen "916";
chr12	sragcm37_ss	exon	8137902	8137985	0.044604962663285	-	.	gene_id "ENSMUSG00000112694.3"; transcript_id "ENSMUSG00000112694.3_tx_120"; exon_id "chr12_8137902_8137985_-"; exonnum "1"; txlen "615";
chr12	sragcm37_ss	exon	8137902	8137985	0.0412595904635386	-	.	gene_id "ENSMUSG00000112694.3"; transcript_id "ENSMUSG00000112694.3_tx_127"; exon_id "chr12_8137902_8137985_-"; exonnum "1"; txlen "1015";
chr12	sragcm37_ss	exon	8137902	8137985	0.0412595904635386	-	.	gene_id "ENSMUSG00000112694.3"; transcript_id "ENSMUSG00000112694.3_tx_129"; exon_id "chr12_8137902_8137985_-"; exonnum "1"; txlen "855";
chr12	sragcm37_ss	exon	8137902	8137985	0.0412595904635386	-	.	gene_id "ENSMUSG00000112694.3"; transcript_id "ENSMUSG00000112694.3_tx_131"; exon_id "chr12_8137902_8137985_-"; exonnum "1"; txlen "672";
chr12	sragcm37_ss	exon	8137902	8137985	0.0407020284302475	-	.	gene_id "ENSMUSG00000112694.3"; transcript_id "ENSMUSG00000112694.3_tx_135"; exon_id "chr12_8137902_8137985_-"; exonnum "1"; txlen "813";
chr12	sragcm37_ss	exon	8137902	8137985	0.0407020284302475	-	.	gene_id "ENSMUSG00000112694.3"; transcript_id "ENSMUSG00000112694.3_tx_137"; exon_id "chr12_8137902_8137985_-"; exonnum "1"; txlen "996";
chr12	sragcm37_ss	exon	8137902	8137985	0.0295507877644263	-	.	gene_id "ENSMUSG00000112694.3"; transcript_id "ENSMUSG00000112694.3_tx_163"; exon_id "chr12_8137902_8137985_-"; exonnum "1"; txlen "1003";
chr12	sragcm37_ss	exon	8137902	8137985	0.0295507877644263	-	.	gene_id "ENSMUSG00000112694.3"; transcript_id "ENSMUSG00000112694.3_tx_164"; exon_id "chr12_8137902_8137985_-"; exonnum "1"; txlen "843";
chr12	sragcm37_ss	exon	8137902	8137985	0.0239751674315157	-	.	gene_id "ENSMUSG00000112694.3"; transcript_id "ENSMUSG00000112694.3_tx_186"; exon_id "chr12_8137902_8137985_-"; exonnum "1"; txlen "660";
chr12	sragcm37_ss	exon	8137902	8137985	0.0183995470986051	-	.	gene_id "ENSMUSG00000112694.3"; transcript_id "ENSMUSG00000112694.3_tx_205"; exon_id "chr12_8137902_8137985_-"; exonnum "1"; txlen "1243";
chr12	sragcm37_ss	exon	8137902	8137985	0.0183995470986051	-	.	gene_id "ENSMUSG00000112694.3"; transcript_id "ENSMUSG00000112694.3_tx_206"; exon_id "chr12_8137902_8137985_-"; exonnum "1"; txlen "1285";
chr12	sragcm37_ss	exon	8137902	8137985	0.0144966128655676	-	.	gene_id "ENSMUSG00000112694.3"; transcript_id "ENSMUSG00000112694.3_tx_218"; exon_id "chr12_8137902_8137985_-"; exonnum "1"; txlen "594";
chr12	sragcm37_ss	exon	8137902	8137985	0.0132417817878705	-	.	gene_id "ENSMUSG00000112694.3"; transcript_id "ENSMUSG00000112694.3_tx_220"; exon_id "chr12_8137902_8137985_-"; exonnum "1"; txlen "764";
chr12	sragcm37_ss	exon	8137902	8137985	0.0132417817878705	-	.	gene_id "ENSMUSG00000112694.3"; transcript_id "ENSMUSG00000112694.3_tx_221"; exon_id "chr12_8137902_8137985_-"; exonnum "1"; txlen "688";
chr12	HAVANA	exon	8139593	8139679	0	-	.	gene_id "ENSMUSG00000112694.3"; transcript_id "ENSMUST00000324048.1"; gene_type "lncRNA"; gene_name "Gm33037"; transcript_type "lncRNA"; transcript_name "Gm33037-224"; exon_number 1; exon_id "ENSMUSE00001638995.1"; level 2; mgi_id "MGI:5592196"; tag "basic"; tag "TAGENE"; havana_gene "OTTMUSG00000065415.1";
chr12	HAVANA	exon	8139593	8139681	0	-	.	gene_id "ENSMUSG00000112694.3"; transcript_id "ENSMUST00000324047.1"; gene_type "lncRNA"; gene_name "Gm33037"; transcript_type "lncRNA"; transcript_name "Gm33037-223"; exon_number 1; exon_id "ENSMUSE00001639015.1"; level 2; mgi_id "MGI:5592196"; tag "TAGENE"; havana_gene "OTTMUSG00000065415.1";
chr12	HAVANA	exon	8139593	8139686	0	-	.	gene_id "ENSMUSG00000112694.3"; transcript_id "ENSMUST00000324046.1"; gene_type "lncRNA"; gene_name "Gm33037"; transcript_type "lncRNA"; transcript_name "Gm33037-222"; exon_number 1; exon_id "ENSMUSE00001638985.1"; level 2; mgi_id "MGI:5592196"; tag "TAGENE"; havana_gene "OTTMUSG00000065415.1";
chr12	HAVANA	exon	8139593	8139696	0	-	.	gene_id "ENSMUSG00000112694.3"; transcript_id "ENSMUST00000324045.1"; gene_type "lncRNA"; gene_name "Gm33037"; transcript_type "lncRNA"; transcript_name "Gm33037-221"; exon_number 1; exon_id "ENSMUSE00001638993.1"; level 2; mgi_id "MGI:5592196"; tag "TAGENE"; havana_gene "OTTMUSG00000065415.1";
chr12	HAVANA	exon	8148115	8148934	0	-	.	gene_id "ENSMUSG00000134395.1"; transcript_id "ENSMUST00000324224.1"; gene_type "lncRNA"; gene_name "ENSMUSG00000134395"; transcript_type "lncRNA"; transcript_name "ENSMUST00000324224"; exon_number 2; exon_id "ENSMUSE00001639364.1"; level 2; tag "basic"; tag "Ensembl_canonical"; tag "GENCODE_Primary"; tag "TAGENE";
chr12	HAVANA	gene	8148115	8151912	0	-	.	gene_id "ENSMUSG00000134395.1"; gene_type "lncRNA"; gene_name "ENSMUSG00000134395"; level 2;
chr12	HAVANA	transcript	8148115	8151912	0	-	.	gene_id "ENSMUSG00000134395.1"; transcript_id "ENSMUST00000324224.1"; gene_type "lncRNA"; gene_name "ENSMUSG00000134395"; transcript_type "lncRNA"; transcript_name "ENSMUST00000324224"; level 2; tag "basic"; tag "Ensembl_canonical"; tag "GENCODE_Primary"; tag "TAGENE";
chr12	HAVANA	exon	8151850	8151912	0	-	.	gene_id "ENSMUSG00000134395.1"; transcript_id "ENSMUST00000324224.1"; gene_type "lncRNA"; gene_name "ENSMUSG00000134395"; transcript_type "lncRNA"; transcript_name "ENSMUST00000324224"; exon_number 1; exon_id "ENSMUSE00001639363.1"; level 2; tag "basic"; tag "Ensembl_canonical"; tag "GENCODE_Primary"; tag "TAGENE";
chr12	HAVANA	exon	8158612	8158850	0	-	.	gene_id "ENSMUSG00000112694.3"; transcript_id "ENSMUST00000324051.1"; gene_type "lncRNA"; gene_name "Gm33037"; transcript_type "lncRNA"; transcript_name "Gm33037-227"; exon_number 4; exon_id "ENSMUSE00001638989.1"; level 2; mgi_id "MGI:5592196"; tag "TAGENE"; havana_gene "OTTMUSG00000065415.1";
chr12	HAVANA	transcript	8158612	8258081	0	-	.	gene_id "ENSMUSG00000112694.3"; transcript_id "ENSMUST00000324051.1"; gene_type "lncRNA"; gene_name "Gm33037"; transcript_type "lncRNA"; transcript_name "Gm33037-227"; level 2; mgi_id "MGI:5592196"; tag "TAGENE"; havana_gene "OTTMUSG00000065415.1";
chr12	HAVANA	exon	8171218	8171352	0	-	.	gene_id "ENSMUSG00000112694.3"; transcript_id "ENSMUST00000324036.1"; gene_type "lncRNA"; gene_name "Gm33037"; transcript_type "lncRNA"; transcript_name "Gm33037-212"; exon_number 2; exon_id "ENSMUSE00001639000.1"; level 2; mgi_id "MGI:5592196"; tag "TAGENE"; havana_gene "OTTMUSG00000065415.1";
chr12	HAVANA	exon	8171218	8171352	0	-	.	gene_id "ENSMUSG00000112694.3"; transcript_id "ENSMUST00000324050.1"; gene_type "lncRNA"; gene_name "Gm33037"; transcript_type "lncRNA"; transcript_name "Gm33037-226"; exon_number 4; exon_id "ENSMUSE00001639000.1"; level 2; mgi_id "MGI:5592196"; tag "basic"; tag "TAGENE"; havana_gene "OTTMUSG00000065415.1";
chr12	ENSEMBL_gcm37	exon	8171218	8171352	0.0276470914287508	-	.	gene_id "ENSMUSG00000112694.3"; transcript_id "ENSMUSG00000112694.3_tx_175"; exon_id "chr12_8171218_8171352_-"; exonnum "2"; txlen "572";
chr12	ENSEMBL_gcm37	exon	8171218	8171352	0.0176053152112734	-	.	gene_id "ENSMUSG00000112694.3"; transcript_id "ENSMUSG00000112694.3_tx_210"; exon_id "chr12_8171218_8171352_-"; exonnum "2"; txlen "763";
chr12	ENSEMBL_gcm37	exon	8171218	8171352	0.0176053152112734	-	.	gene_id "ENSMUSG00000112694.3"; transcript_id "ENSMUSG00000112694.3_tx_211"; exon_id "chr12_8171218_8171352_-"; exonnum "2"; txlen "637";
chr12	ENSEMBL_gcm37	exon	8171218	8171352	0.0176053152112734	-	.	gene_id "ENSMUSG00000112694.3"; transcript_id "ENSMUSG00000112694.3_tx_212"; exon_id "chr12_8171218_8171352_-"; exonnum "2"; txlen "681";
chr12	ENSEMBL_gcm37	exon	8171218	8171352	0.0150346185917226	-	.	gene_id "ENSMUSG00000112694.3"; transcript_id "ENSMUSG00000112694.3_tx_216"; exon_id "chr12_8171218_8171352_-"; exonnum "2"; txlen "828";
chr12	sragcm37_ss	exon	8220855	8220985	0.0500444467427267	-	.	gene_id "ENSMUSG00000112694.3"; transcript_id "ENSMUSG00000112694.3_tx_101"; exon_id "chr12_8220855_8220985_-"; exonnum "1"; txlen "653";
chr12	sragcm37_ss	exon	8220855	8220985	0.0427851273285006	-	.	gene_id "ENSMUSG00000112694.3"; transcript_id "ENSMUSG00000112694.3_tx_122"; exon_id "chr12_8220855_8220985_-"; exonnum "1"; txlen "693";
chr12	sragcm37_ss	exon	8220855	8220985	0.0325458774597687	-	.	gene_id "ENSMUSG00000112694.3"; transcript_id "ENSMUSG00000112694.3_tx_157"; exon_id "chr12_8220855_8220985_-"; exonnum "1"; txlen "784";
chr12	sragcm37_ss	exon	8220855	8220985	0.0325458774597687	-	.	gene_id "ENSMUSG00000112694.3"; transcript_id "ENSMUSG00000112694.3_tx_158"; exon_id "chr12_8220855_8220985_-"; exonnum "1"; txlen "718";
chr12	sragcm37_ss	exon	8220855	8220985	0.0276470914287508	-	.	gene_id "ENSMUSG00000112694.3"; transcript_id "ENSMUSG00000112694.3_tx_175"; exon_id "chr12_8220855_8220985_-"; exonnum "1"; txlen "572";
chr12	sragcm37_ss	exon	8220855	8220985	0.022543961571838	-	.	gene_id "ENSMUSG00000112694.3"; transcript_id "ENSMUSG00000112694.3_tx_192"; exon_id "chr12_8220855_8220985_-"; exonnum "1"; txlen "620";
chr12	sragcm37_ss	exon	8220855	8220985	0.0180155715683617	-	.	gene_id "ENSMUSG00000112694.3"; transcript_id "ENSMUSG00000112694.3_tx_208"; exon_id "chr12_8220855_8220985_-"; exonnum "1"; txlen "627";
chr12	sragcm37_ss	exon	8220855	8220985	0.0176053152112734	-	.	gene_id "ENSMUSG00000112694.3"; transcript_id "ENSMUSG00000112694.3_tx_210"; exon_id "chr12_8220855_8220985_-"; exonnum "1"; txlen "763";
chr12	sragcm37_ss	exon	8220855	8220985	0.0176053152112734	-	.	gene_id "ENSMUSG00000112694.3"; transcript_id "ENSMUSG00000112694.3_tx_211"; exon_id "chr12_8220855_8220985_-"; exonnum "1"; txlen "637";
chr12	sragcm37_ss	exon	8220855	8220985	0.0176053152112734	-	.	gene_id "ENSMUSG00000112694.3"; transcript_id "ENSMUSG00000112694.3_tx_212"; exon_id "chr12_8220855_8220985_-"; exonnum "1"; txlen "681";
chr12	sragcm37_ss	exon	8220855	8220985	0.0150346185917226	-	.	gene_id "ENSMUSG00000112694.3"; transcript_id "ENSMUSG00000112694.3_tx_216"; exon_id "chr12_8220855_8220985_-"; exonnum "1"; txlen "828";
chr12	sragcm37_ss	exon	8220855	8220985	0.0872094066948415	-	.	gene_id "ENSMUSG00000112694.3"; transcript_id "ENSMUSG00000112694.3_tx_57"; exon_id "chr12_8220855_8220985_-"; exonnum "1"; txlen "628";
chr12	sragcm37_ss	exon	8220855	8220985	0.0779741558275511	-	.	gene_id "ENSMUSG00000112694.3"; transcript_id "ENSMUSG00000112694.3_tx_63"; exon_id "chr12_8220855_8220985_-"; exonnum "1"; txlen "562";
chr12	sragcm37_ss	exon	8220855	8220985	0.0714777413080382	-	.	gene_id "ENSMUSG00000112694.3"; transcript_id "ENSMUSG00000112694.3_tx_69"; exon_id "chr12_8220855_8220985_-"; exonnum "1"; txlen "719";
chr12	sragcm37_ss	exon	8220855	8220985	0.0688994079424585	-	.	gene_id "ENSMUSG00000112694.3"; transcript_id "ENSMUSG00000112694.3_tx_72"; exon_id "chr12_8220855_8220985_-"; exonnum "1"; txlen "502";
chr12	sragcm37_ss	exon	8220855	8220985	0.0625406521083299	-	.	gene_id "ENSMUSG00000112694.3"; transcript_id "ENSMUSG00000112694.3_tx_76"; exon_id "chr12_8220855_8220985_-"; exonnum "1"; txlen "546";
chr12	sragcm37_mid	exon	8231659	8231689	0.0600479934665566	-	.	gene_id "ENSMUSG00000112694.3"; transcript_id "ENSMUSG00000112694.3_tx_79"; exon_id "chr12_8231659_8231689_-"; exonnum "3"; txlen "576";
chr12	sragcm37_mid	exon	8231659	8231689	0.0600479934665566	-	.	gene_id "ENSMUSG00000112694.3"; transcript_id "ENSMUSG00000112694.3_tx_81"; exon_id "chr12_8231659_8231689_-"; exonnum "3"; txlen "626";
chr12	HAVANA	exon	8237226	8237284	0	-	.	gene_id "ENSMUSG00000112694.3"; transcript_id "ENSMUST00000324027.1"; gene_type "lncRNA"; gene_name "Gm33037"; transcript_type "lncRNA"; transcript_name "Gm33037-203"; exon_number 2; exon_id "ENSMUSE00001409445.2"; level 2; mgi_id "MGI:5592196"; tag "TAGENE"; havana_gene "OTTMUSG00000065415.1";
chr12	HAVANA	exon	8237226	8237284	0	-	.	gene_id "ENSMUSG00000112694.3"; transcript_id "ENSMUST00000324037.1"; gene_type "lncRNA"; gene_name "Gm33037"; transcript_type "lncRNA"; transcript_name "Gm33037-213"; exon_number 2; exon_id "ENSMUSE00001409445.2"; level 2; mgi_id "MGI:5592196"; tag "TAGENE"; havana_gene "OTTMUSG00000065415.1";
chr12	HAVANA	exon	8237226	8237284	0	-	.	gene_id "ENSMUSG00000112694.3"; transcript_id "ENSMUST00000324035.1"; gene_type "lncRNA"; gene_name "Gm33037"; transcript_type "lncRNA"; transcript_name "Gm33037-211"; exon_number 3; exon_id "ENSMUSE00001409445.2"; level 2; mgi_id "MGI:5592196"; tag "TAGENE"; havana_gene "OTTMUSG00000065415.1";
chr12	HAVANA	exon	8237226	8237284	0	-	.	gene_id "ENSMUSG00000112694.3"; transcript_id "ENSMUST00000324033.1"; gene_type "lncRNA"; gene_name "Gm33037"; transcript_type "lncRNA"; transcript_name "Gm33037-209"; exon_number 2; exon_id "ENSMUSE00001409445.2"; level 2; mgi_id "MGI:5592196"; tag "TAGENE"; havana_gene "OTTMUSG00000065415.1";
chr12	HAVANA	exon	8237226	8237284	0	-	.	gene_id "ENSMUSG00000112694.3"; transcript_id "ENSMUST00000324031.1"; gene_type "lncRNA"; gene_name "Gm33037"; transcript_type "lncRNA"; transcript_name "Gm33037-207"; exon_number 2; exon_id "ENSMUSE00001409445.2"; level 2; mgi_id "MGI:5592196"; tag "TAGENE"; havana_gene "OTTMUSG00000065415.1";
chr12	HAVANA	exon	8237226	8237284	0	-	.	gene_id "ENSMUSG00000112694.3"; transcript_id "ENSMUST00000324030.1"; gene_type "lncRNA"; gene_name "Gm33037"; transcript_type "lncRNA"; transcript_name "Gm33037-206"; exon_number 3; exon_id "ENSMUSE00001409445.2"; level 2; mgi_id "MGI:5592196"; tag "TAGENE"; havana_gene "OTTMUSG00000065415.1";
chr12	HAVANA	exon	8237226	8237284	0	-	.	gene_id "ENSMUSG00000112694.3"; transcript_id "ENSMUST00000324026.1"; gene_type "lncRNA"; gene_name "Gm33037"; transcript_type "lncRNA"; transcript_name "Gm33037-202"; exon_number 2; exon_id "ENSMUSE00001409445.2"; level 2; mgi_id "MGI:5592196"; tag "Ensembl_canonical"; tag "GENCODE_Primary"; tag "TAGENE"; havana_gene "OTTMUSG00000065415.1";
chr12	HAVANA	exon	8237226	8237284	0	-	.	gene_id "ENSMUSG00000112694.3"; transcript_id "ENSMUST00000324040.1"; gene_type "lncRNA"; gene_name "Gm33037"; transcript_type "lncRNA"; transcript_name "Gm33037-216"; exon_number 2; exon_id "ENSMUSE00001409445.2"; level 2; mgi_id "MGI:5592196"; tag "TAGENE"; havana_gene "OTTMUSG00000065415.1";
chr12	HAVANA	exon	8237226	8237284	0	-	.	gene_id "ENSMUSG00000112694.3"; transcript_id "ENSMUST00000324039.1"; gene_type "lncRNA"; gene_name "Gm33037"; transcript_type "lncRNA"; transcript_name "Gm33037-215"; exon_number 3; exon_id "ENSMUSE00001409445.2"; level 2; mgi_id "MGI:5592196"; tag "TAGENE"; havana_gene "OTTMUSG00000065415.1";
chr12	HAVANA	exon	8237226	8237284	0	-	.	gene_id "ENSMUSG00000112694.3"; transcript_id "ENSMUST00000324038.1"; gene_type "lncRNA"; gene_name "Gm33037"; transcript_type "lncRNA"; transcript_name "Gm33037-214"; exon_number 3; exon_id "ENSMUSE00001409445.2"; level 2; mgi_id "MGI:5592196"; tag "basic"; tag "TAGENE"; havana_gene "OTTMUSG00000065415.1";
chr12	HAVANA	exon	8237226	8237284	0	-	.	gene_id "ENSMUSG00000112694.3"; transcript_id "ENSMUST00000324041.1"; gene_type "lncRNA"; gene_name "Gm33037"; transcript_type "lncRNA"; transcript_name "Gm33037-217"; exon_number 2; exon_id "ENSMUSE00001409445.2"; level 2; mgi_id "MGI:5592196"; tag "TAGENE"; havana_gene "OTTMUSG00000065415.1";
chr12	HAVANA	exon	8237226	8237284	0	-	.	gene_id "ENSMUSG00000112694.3"; transcript_id "ENSMUST00000217927.2"; gene_type "lncRNA"; gene_name "Gm33037"; transcript_type "lncRNA"; transcript_name "Gm33037-201"; exon_number 2; exon_id "ENSMUSE00001409445.2"; level 2; transcript_support_level "3"; mgi_id "MGI:5592196"; havana_gene "OTTMUSG00000065415.1"; havana_transcript "OTTMUST00000159357.1";
chr12	HAVANA	exon	8237226	8237284	0	-	.	gene_id "ENSMUSG00000112694.3"; transcript_id "ENSMUST00000324043.1"; gene_type "lncRNA"; gene_name "Gm33037"; transcript_type "lncRNA"; transcript_name "Gm33037-219"; exon_number 2; exon_id "ENSMUSE00001409445.2"; level 2; mgi_id "MGI:5592196"; tag "TAGENE"; havana_gene "OTTMUSG00000065415.1";
chr12	HAVANA	exon	8237226	8237284	0	-	.	gene_id "ENSMUSG00000112694.3"; transcript_id "ENSMUST00000324050.1"; gene_type "lncRNA"; gene_name "Gm33037"; transcript_type "lncRNA"; transcript_name "Gm33037-226"; exon_number 3; exon_id "ENSMUSE00001409445.2"; level 2; mgi_id "MGI:5592196"; tag "basic"; tag "TAGENE"; havana_gene "OTTMUSG00000065415.1";
chr12	HAVANA	exon	8237226	8237284	0	-	.	gene_id "ENSMUSG00000112694.3"; transcript_id "ENSMUST00000324051.1"; gene_type "lncRNA"; gene_name "Gm33037"; transcript_type "lncRNA"; transcript_name "Gm33037-227"; exon_number 3; exon_id "ENSMUSE00001409445.2"; level 2; mgi_id "MGI:5592196"; tag "TAGENE"; havana_gene "OTTMUSG00000065415.1";
chr12	ENSEMBL_gcm37	exon	8237226	8237284	0.0600479934665566	-	.	gene_id "ENSMUSG00000112694.3"; transcript_id "ENSMUSG00000112694.3_tx_79"; exon_id "chr12_8237226_8237284_-"; exonnum "2"; txlen "576";
chr12	ENSEMBL_gcm37	exon	8237226	8237284	0.0600479934665566	-	.	gene_id "ENSMUSG00000112694.3"; transcript_id "ENSMUSG00000112694.3_tx_81"; exon_id "chr12_8237226_8237284_-"; exonnum "2"; txlen "626";
chr12	HAVANA	exon	8237881	8237966	0	-	.	gene_id "ENSMUSG00000112694.3"; transcript_id "ENSMUST00000324035.1"; gene_type "lncRNA"; gene_name "Gm33037"; transcript_type "lncRNA"; transcript_name "Gm33037-211"; exon_number 2; exon_id "ENSMUSE00001638998.1"; level 2; mgi_id "MGI:5592196"; tag "TAGENE"; havana_gene "OTTMUSG00000065415.1";
chr12	HAVANA	exon	8237881	8237966	0	-	.	gene_id "ENSMUSG00000112694.3"; transcript_id "ENSMUST00000324030.1"; gene_type "lncRNA"; gene_name "Gm33037"; transcript_type "lncRNA"; transcript_name "Gm33037-206"; exon_number 2; exon_id "ENSMUSE00001638998.1"; level 2; mgi_id "MGI:5592196"; tag "TAGENE"; havana_gene "OTTMUSG00000065415.1";
chr12	HAVANA	exon	8237881	8237966	0	-	.	gene_id "ENSMUSG00000112694.3"; transcript_id "ENSMUST00000324039.1"; gene_type "lncRNA"; gene_name "Gm33037"; transcript_type "lncRNA"; transcript_name "Gm33037-215"; exon_number 2; exon_id "ENSMUSE00001638998.1"; level 2; mgi_id "MGI:5592196"; tag "TAGENE"; havana_gene "OTTMUSG00000065415.1";
chr12	HAVANA	exon	8237881	8237966	0	-	.	gene_id "ENSMUSG00000112694.3"; transcript_id "ENSMUST00000324038.1"; gene_type "lncRNA"; gene_name "Gm33037"; transcript_type "lncRNA"; transcript_name "Gm33037-214"; exon_number 2; exon_id "ENSMUSE00001638998.1"; level 2; mgi_id "MGI:5592196"; tag "basic"; tag "TAGENE"; havana_gene "OTTMUSG00000065415.1";
chr12	HAVANA	exon	8237881	8237966	0	-	.	gene_id "ENSMUSG00000112694.3"; transcript_id "ENSMUST00000324050.1"; gene_type "lncRNA"; gene_name "Gm33037"; transcript_type "lncRNA"; transcript_name "Gm33037-226"; exon_number 2; exon_id "ENSMUSE00001638998.1"; level 2; mgi_id "MGI:5592196"; tag "basic"; tag "TAGENE"; havana_gene "OTTMUSG00000065415.1";
chr12	HAVANA	exon	8237881	8237966	0	-	.	gene_id "ENSMUSG00000112694.3"; transcript_id "ENSMUST00000324051.1"; gene_type "lncRNA"; gene_name "Gm33037"; transcript_type "lncRNA"; transcript_name "Gm33037-227"; exon_number 2; exon_id "ENSMUSE00001638998.1"; level 2; mgi_id "MGI:5592196"; tag "TAGENE"; havana_gene "OTTMUSG00000065415.1";
chr12	HAVANA	exon	8258028	8258078	0	-	.	gene_id "ENSMUSG00000112694.3"; transcript_id "ENSMUST00000324036.1"; gene_type "lncRNA"; gene_name "Gm33037"; transcript_type "lncRNA"; transcript_name "Gm33037-212"; exon_number 1; exon_id "ENSMUSE00001639005.1"; level 2; mgi_id "MGI:5592196"; tag "TAGENE"; havana_gene "OTTMUSG00000065415.1";
chr12	HAVANA	exon	8258028	8258078	0	-	.	gene_id "ENSMUSG00000112694.3"; transcript_id "ENSMUST00000324037.1"; gene_type "lncRNA"; gene_name "Gm33037"; transcript_type "lncRNA"; transcript_name "Gm33037-213"; exon_number 1; exon_id "ENSMUSE00001639005.1"; level 2; mgi_id "MGI:5592196"; tag "TAGENE"; havana_gene "OTTMUSG00000065415.1";
chr12	HAVANA	exon	8258028	8258081	0	-	.	gene_id "ENSMUSG00000112694.3"; transcript_id "ENSMUST00000324051.1"; gene_type "lncRNA"; gene_name "Gm33037"; transcript_type "lncRNA"; transcript_name "Gm33037-227"; exon_number 1; exon_id "ENSMUSE00001638984.1"; level 2; mgi_id "MGI:5592196"; tag "TAGENE"; havana_gene "OTTMUSG00000065415.1";
chr12	HAVANA	exon	8258028	8258086	0	-	.	gene_id "ENSMUSG00000112694.3"; transcript_id "ENSMUST00000324043.1"; gene_type "lncRNA"; gene_name "Gm33037"; transcript_type "lncRNA"; transcript_name "Gm33037-219"; exon_number 1; exon_id "ENSMUSE00001638983.1"; level 2; mgi_id "MGI:5592196"; tag "TAGENE"; havana_gene "OTTMUSG00000065415.1";
chr12	HAVANA	exon	8258028	8258092	0	-	.	gene_id "ENSMUSG00000112694.3"; transcript_id "ENSMUST00000324035.1"; gene_type "lncRNA"; gene_name "Gm33037"; transcript_type "lncRNA"; transcript_name "Gm33037-211"; exon_number 1; exon_id "ENSMUSE00001639004.1"; level 2; mgi_id "MGI:5592196"; tag "TAGENE"; havana_gene "OTTMUSG00000065415.1";
chr12	HAVANA	exon	8258028	8258094	0	-	.	gene_id "ENSMUSG00000112694.3"; transcript_id "ENSMUST00000324041.1"; gene_type "lncRNA"; gene_name "Gm33037"; transcript_type "lncRNA"; transcript_name "Gm33037-217"; exon_number 1; exon_id "ENSMUSE00001639001.1"; level 2; mgi_id "MGI:5592196"; tag "TAGENE"; havana_gene "OTTMUSG00000065415.1";
chr12	HAVANA	exon	8258028	8258095	0	-	.	gene_id "ENSMUSG00000112694.3"; transcript_id "ENSMUST00000324033.1"; gene_type "lncRNA"; gene_name "Gm33037"; transcript_type "lncRNA"; transcript_name "Gm33037-209"; exon_number 1; exon_id "ENSMUSE00001638982.1"; level 2; mgi_id "MGI:5592196"; tag "TAGENE"; havana_gene "OTTMUSG00000065415.1";
chr12	HAVANA	exon	8258028	8258095	0	-	.	gene_id "ENSMUSG00000112694.3"; transcript_id "ENSMUST00000324034.1"; gene_type "lncRNA"; gene_name "Gm33037"; transcript_type "lncRNA"; transcript_name "Gm33037-210"; exon_number 1; exon_id "ENSMUSE00001638982.1"; level 2; mgi_id "MGI:5592196"; tag "TAGENE"; havana_gene "OTTMUSG00000065415.1";
chr12	HAVANA	exon	8258028	8258095	0	-	.	gene_id "ENSMUSG00000112694.3"; transcript_id "ENSMUST00000324042.1"; gene_type "lncRNA"; gene_name "Gm33037"; transcript_type "lncRNA"; transcript_name "Gm33037-218"; exon_number 1; exon_id "ENSMUSE00001638982.1"; level 2; mgi_id "MGI:5592196"; tag "basic"; tag "TAGENE"; havana_gene "OTTMUSG00000065415.1";
chr12	HAVANA	exon	8258028	8258097	0	-	.	gene_id "ENSMUSG00000112694.3"; transcript_id "ENSMUST00000324040.1"; gene_type "lncRNA"; gene_name "Gm33037"; transcript_type "lncRNA"; transcript_name "Gm33037-216"; exon_number 1; exon_id "ENSMUSE00001639012.1"; level 2; mgi_id "MGI:5592196"; tag "TAGENE"; havana_gene "OTTMUSG00000065415.1";
chr12	HAVANA	exon	8258028	8258097	0	-	.	gene_id "ENSMUSG00000112694.3"; transcript_id "ENSMUST00000324044.1"; gene_type "lncRNA"; gene_name "Gm33037"; transcript_type "lncRNA"; transcript_name "Gm33037-220"; exon_number 1; exon_id "ENSMUSE00001639012.1"; level 2; mgi_id "MGI:5592196"; tag "TAGENE"; havana_gene "OTTMUSG00000065415.1";
chr12	HAVANA	exon	8258028	8258098	0	-	.	gene_id "ENSMUSG00000112694.3"; transcript_id "ENSMUST00000324031.1"; gene_type "lncRNA"; gene_name "Gm33037"; transcript_type "lncRNA"; transcript_name "Gm33037-207"; exon_number 1; exon_id "ENSMUSE00001639013.1"; level 2; mgi_id "MGI:5592196"; tag "TAGENE"; havana_gene "OTTMUSG00000065415.1";
chr12	HAVANA	exon	8258028	8258098	0	-	.	gene_id "ENSMUSG00000112694.3"; transcript_id "ENSMUST00000324032.1"; gene_type "lncRNA"; gene_name "Gm33037"; transcript_type "lncRNA"; transcript_name "Gm33037-208"; exon_number 1; exon_id "ENSMUSE00001639013.1"; level 2; mgi_id "MGI:5592196"; tag "TAGENE"; havana_gene "OTTMUSG00000065415.1";
chr12	ENSEMBL_gcm37	exon	8258028	8258098	0.0600479934665566	-	.	gene_id "ENSMUSG00000112694.3"; transcript_id "ENSMUSG00000112694.3_tx_79"; exon_id "chr12_8258028_8258098_-"; exonnum "1"; txlen "576";
chr12	ENSEMBL_gcm37	exon	8258028	8258098	0.0600479934665566	-	.	gene_id "ENSMUSG00000112694.3"; transcript_id "ENSMUSG00000112694.3_tx_81"; exon_id "chr12_8258028_8258098_-"; exonnum "1"; txlen "626";
chr12	HAVANA	exon	8258028	8258100	0	-	.	gene_id "ENSMUSG00000112694.3"; transcript_id "ENSMUST00000324030.1"; gene_type "lncRNA"; gene_name "Gm33037"; transcript_type "lncRNA"; transcript_name "Gm33037-206"; exon_number 1; exon_id "ENSMUSE00001638991.1"; level 2; mgi_id "MGI:5592196"; tag "TAGENE"; havana_gene "OTTMUSG00000065415.1";
chr12	HAVANA	exon	8258028	8258106	0	-	.	gene_id "ENSMUSG00000112694.3"; transcript_id "ENSMUST00000324029.1"; gene_type "lncRNA"; gene_name "Gm33037"; transcript_type "lncRNA"; transcript_name "Gm33037-205"; exon_number 1; exon_id "ENSMUSE00001639010.1"; level 2; mgi_id "MGI:5592196"; tag "TAGENE"; havana_gene "OTTMUSG00000065415.1";
chr12	HAVANA	exon	8258028	8258106	0	-	.	gene_id "ENSMUSG00000112694.3"; transcript_id "ENSMUST00000324050.1"; gene_type "lncRNA"; gene_name "Gm33037"; transcript_type "lncRNA"; transcript_name "Gm33037-226"; exon_number 1; exon_id "ENSMUSE00001639010.1"; level 2; mgi_id "MGI:5592196"; tag "basic"; tag "TAGENE"; havana_gene "OTTMUSG00000065415.1";
chr12	HAVANA	exon	8258028	8258107	0	-	.	gene_id "ENSMUSG00000112694.3"; transcript_id "ENSMUST00000324028.1"; gene_type "lncRNA"; gene_name "Gm33037"; transcript_type "lncRNA"; transcript_name "Gm33037-204"; exon_number 1; exon_id "ENSMUSE00001639016.1"; level 2; mgi_id "MGI:5592196"; tag "basic"; tag "TAGENE"; havana_gene "OTTMUSG00000065415.1";
chr12	HAVANA	exon	8258028	8258114	0	-	.	gene_id "ENSMUSG00000112694.3"; transcript_id "ENSMUST00000324027.1"; gene_type "lncRNA"; gene_name "Gm33037"; transcript_type "lncRNA"; transcript_name "Gm33037-203"; exon_number 1; exon_id "ENSMUSE00001639006.1"; level 2; mgi_id "MGI:5592196"; tag "TAGENE"; havana_gene "OTTMUSG00000065415.1";
chr12	HAVANA	exon	8258028	8258114	0	-	.	gene_id "ENSMUSG00000112694.3"; transcript_id "ENSMUST00000324039.1"; gene_type "lncRNA"; gene_name "Gm33037"; transcript_type "lncRNA"; transcript_name "Gm33037-215"; exon_number 1; exon_id "ENSMUSE00001639006.1"; level 2; mgi_id "MGI:5592196"; tag "TAGENE"; havana_gene "OTTMUSG00000065415.1";
chr12	HAVANA	exon	8258028	8258119	0	-	.	gene_id "ENSMUSG00000112694.3"; transcript_id "ENSMUST00000324026.1"; gene_type "lncRNA"; gene_name "Gm33037"; transcript_type "lncRNA"; transcript_name "Gm33037-202"; exon_number 1; exon_id "ENSMUSE00001638988.1"; level 2; mgi_id "MGI:5592196"; tag "Ensembl_canonical"; tag "GENCODE_Primary"; tag "TAGENE"; havana_gene "OTTMUSG00000065415.1";
chr12	HAVANA	exon	8258028	8258195	0	-	.	gene_id "ENSMUSG00000112694.3"; transcript_id "ENSMUST00000324049.1"; gene_type "lncRNA"; gene_name "Gm33037"; transcript_type "lncRNA"; transcript_name "Gm33037-225"; exon_number 1; exon_id "ENSMUSE00001638997.1"; level 2; mgi_id "MGI:5592196"; tag "TAGENE"; havana_gene "OTTMUSG00000065415.1";
chr12	HAVANA	exon	8258028	8258198	0	-	.	gene_id "ENSMUSG00000112694.3"; transcript_id "ENSMUST00000324038.1"; gene_type "lncRNA"; gene_name "Gm33037"; transcript_type "lncRNA"; transcript_name "Gm33037-214"; exon_number 1; exon_id "ENSMUSE00001638987.1"; level 2; mgi_id "MGI:5592196"; tag "basic"; tag "TAGENE"; havana_gene "OTTMUSG00000065415.1";
chr12	HAVANA	exon	8258981	8259165	0	-	.	gene_id "ENSMUSG00000112694.3"; transcript_id "ENSMUST00000217927.2"; gene_type "lncRNA"; gene_name "Gm33037"; transcript_type "lncRNA"; transcript_name "Gm33037-201"; exon_number 1; exon_id "ENSMUSE00001406999.2"; level 2; transcript_support_level "3"; mgi_id "MGI:5592196"; havana_gene "OTTMUSG00000065415.1"; havana_transcript "OTTMUST00000159357.1";
chr12	sragcm37_es	exon	8295419	8295694	0.0433470063721391	-	.	gene_id "sragcm37_gene_46260"; transcript_id "sragcm37_gene_46260_tx_2"; exon_id "chr12_8295419_8295694_-"; exonnum "6"; txlen "735";
chr12	sragcm37_es	exon	8295419	8295694	0.0117836522176689	-	.	gene_id "sragcm37_gene_46260"; transcript_id "sragcm37_gene_46260_tx_3"; exon_id "chr12_8295419_8295694_-"; exonnum "5"; txlen "661";
chr12	sragcm37_es	exon	8295419	8295694	0.00526055902574504	-	.	gene_id "sragcm37_gene_46260"; transcript_id "sragcm37_gene_46260_tx_5"; exon_id "chr12_8295419_8295694_-"; exonnum "6"; txlen "752";
chr12	sragcm37_es	exon	8295419	8295694	0.00526055902574504	-	.	gene_id "sragcm37_gene_46260"; transcript_id "sragcm37_gene_46260_tx_7"; exon_id "chr12_8295419_8295694_-"; exonnum "5"; txlen "678";
chr12	sragcm37_mid	exon	8300466	8300529	0.0433470063721391	-	.	gene_id "sragcm37_gene_46260"; transcript_id "sragcm37_gene_46260_tx_2"; exon_id "chr12_8300466_8300529_-"; exonnum "5"; txlen "735";
chr12	sragcm37_mid	exon	8300466	8300529	0.0117836522176689	-	.	gene_id "sragcm37_gene_46260"; transcript_id "sragcm37_gene_46260_tx_3"; exon_id "chr12_8300466_8300529_-"; exonnum "4"; txlen "661";
chr12	sragcm37_mid	exon	8300466	8300529	0.00526055902574504	-	.	gene_id "sragcm37_gene_46260"; transcript_id "sragcm37_gene_46260_tx_5"; exon_id "chr12_8300466_8300529_-"; exonnum "5"; txlen "752";
chr12	sragcm37_mid	exon	8300466	8300529	0.00526055902574504	-	.	gene_id "sragcm37_gene_46260"; transcript_id "sragcm37_gene_46260_tx_7"; exon_id "chr12_8300466_8300529_-"; exonnum "4"; txlen "678";
chr12	sragcm37_es	exon	8309057	8309146	0.00526055902574504	-	.	gene_id "sragcm37_gene_46260"; transcript_id "sragcm37_gene_46260_tx_6"; exon_id "chr12_8309057_8309146_-"; exonnum "5"; txlen "502";
chr12	sragcm37_mid	exon	8312683	8312778	0.127000366695273	-	.	gene_id "sragcm37_gene_46260"; transcript_id "sragcm37_gene_46260_tx_1"; exon_id "chr12_8312683_8312778_-"; exonnum "4"; txlen "526";
chr12	sragcm37_mid	exon	8312683	8312778	0.0433470063721391	-	.	gene_id "sragcm37_gene_46260"; transcript_id "sragcm37_gene_46260_tx_2"; exon_id "chr12_8312683_8312778_-"; exonnum "4"; txlen "735";
chr12	sragcm37_mid	exon	8312683	8312778	0.0117836522176689	-	.	gene_id "sragcm37_gene_46260"; transcript_id "sragcm37_gene_46260_tx_3"; exon_id "chr12_8312683_8312778_-"; exonnum "3"; txlen "661";
chr12	sragcm37_mid	exon	8312683	8312778	0.00526055902574504	-	.	gene_id "sragcm37_gene_46260"; transcript_id "sragcm37_gene_46260_tx_5"; exon_id "chr12_8312683_8312778_-"; exonnum "4"; txlen "752";
chr12	sragcm37_mid	exon	8312683	8312778	0.00526055902574504	-	.	gene_id "sragcm37_gene_46260"; transcript_id "sragcm37_gene_46260_tx_6"; exon_id "chr12_8312683_8312778_-"; exonnum "4"; txlen "502";
chr12	sragcm37_mid	exon	8312683	8312778	0.00526055902574504	-	.	gene_id "sragcm37_gene_46260"; transcript_id "sragcm37_gene_46260_tx_7"; exon_id "chr12_8312683_8312778_-"; exonnum "3"; txlen "678";
chr12	sragcm37_mid	exon	8314642	8314715	0.127000366695273	-	.	gene_id "sragcm37_gene_46260"; transcript_id "sragcm37_gene_46260_tx_1"; exon_id "chr12_8314642_8314715_-"; exonnum "3"; txlen "526";
chr12	sragcm37_mid	exon	8314642	8314715	0.0433470063721391	-	.	gene_id "sragcm37_gene_46260"; transcript_id "sragcm37_gene_46260_tx_2"; exon_id "chr12_8314642_8314715_-"; exonnum "3"; txlen "735";
chr12	sragcm37_mid	exon	8314642	8314715	0.00526055902574504	-	.	gene_id "sragcm37_gene_46260"; transcript_id "sragcm37_gene_46260_tx_5"; exon_id "chr12_8314642_8314715_-"; exonnum "3"; txlen "752";
chr12	sragcm37_mid	exon	8314642	8314715	0.00526055902574504	-	.	gene_id "sragcm37_gene_46260"; transcript_id "sragcm37_gene_46260_tx_6"; exon_id "chr12_8314642_8314715_-"; exonnum "3"; txlen "502";
chr12	sragcm37_mid	exon	8315716	8315938	0.127000366695273	-	.	gene_id "sragcm37_gene_46260"; transcript_id "sragcm37_gene_46260_tx_1"; exon_id "chr12_8315716_8315938_-"; exonnum "2"; txlen "526";
chr12	sragcm37_ss	exon	8316748	8316880	0.127000366695273	-	.	gene_id "sragcm37_gene_46260"; transcript_id "sragcm37_gene_46260_tx_1"; exon_id "chr12_8316748_8316880_-"; exonnum "1"; txlen "526";
chr12	sragcm37_mid	exon	8318119	8318292	0.0433470063721391	-	.	gene_id "sragcm37_gene_46260"; transcript_id "sragcm37_gene_46260_tx_2"; exon_id "chr12_8318119_8318292_-"; exonnum "2"; txlen "735";
chr12	sragcm37_mid	exon	8318119	8318292	0.0117836522176689	-	.	gene_id "sragcm37_gene_46260"; transcript_id "sragcm37_gene_46260_tx_3"; exon_id "chr12_8318119_8318292_-"; exonnum "2"; txlen "661";
chr12	sragcm37_mid	exon	8318119	8318292	0.00526055902574504	-	.	gene_id "sragcm37_gene_46260"; transcript_id "sragcm37_gene_46260_tx_5"; exon_id "chr12_8318119_8318292_-"; exonnum "2"; txlen "752";
chr12	sragcm37_mid	exon	8318119	8318292	0.00526055902574504	-	.	gene_id "sragcm37_gene_46260"; transcript_id "sragcm37_gene_46260_tx_6"; exon_id "chr12_8318119_8318292_-"; exonnum "2"; txlen "502";
chr12	sragcm37_mid	exon	8318119	8318292	0.00526055902574504	-	.	gene_id "sragcm37_gene_46260"; transcript_id "sragcm37_gene_46260_tx_7"; exon_id "chr12_8318119_8318292_-"; exonnum "2"; txlen "678";
chr12	sragcm37_ss	exon	8323225	8323292	0.00526055902574504	-	.	gene_id "sragcm37_gene_46260"; transcript_id "sragcm37_gene_46260_tx_5"; exon_id "chr12_8323225_8323292_-"; exonnum "1"; txlen "752";
chr12	sragcm37_ss	exon	8323225	8323292	0.00526055902574504	-	.	gene_id "sragcm37_gene_46260"; transcript_id "sragcm37_gene_46260_tx_6"; exon_id "chr12_8323225_8323292_-"; exonnum "1"; txlen "502";
chr12	sragcm37_ss	exon	8323225	8323292	0.00526055902574504	-	.	gene_id "sragcm37_gene_46260"; transcript_id "sragcm37_gene_46260_tx_7"; exon_id "chr12_8323225_8323292_-"; exonnum "1"; txlen "678";
chr12	sragcm37_ss	exon	8325822	8325872	0.0433470063721391	-	.	gene_id "sragcm37_gene_46260"; transcript_id "sragcm37_gene_46260_tx_2"; exon_id "chr12_8325822_8325872_-"; exonnum "1"; txlen "735";
chr12	sragcm37_ss	exon	8325822	8325872	0.0117836522176689	-	.	gene_id "sragcm37_gene_46260"; transcript_id "sragcm37_gene_46260_tx_3"; exon_id "chr12_8325822_8325872_-"; exonnum "1"; txlen "661";
chr12	HAVANA	gene	8341024	8343694	0	-	.	gene_id "ENSMUSG00000112441.2"; gene_type "lncRNA"; gene_name "Gm48898"; level 2; mgi_id "MGI:6098663"; havana_gene "OTTMUSG00000065419.1";
chr12	HAVANA	transcript	8341024	8343694	0	-	.	gene_id "ENSMUSG00000112441.2"; transcript_id "ENSMUST00000217967.2"; gene_type "lncRNA"; gene_name "Gm48898"; transcript_type "lncRNA"; transcript_name "Gm48898-201"; level 2; transcript_support_level "NA"; mgi_id "MGI:6098663"; tag "basic"; tag "Ensembl_canonical"; tag "GENCODE_Primary"; havana_gene "OTTMUSG00000065419.1"; havana_transcript "OTTMUST00000159374.1";
chr12	HAVANA	exon	8341024	8343694	0	-	.	gene_id "ENSMUSG00000112441.2"; transcript_id "ENSMUST00000217967.2"; gene_type "lncRNA"; gene_name "Gm48898"; transcript_type "lncRNA"; transcript_name "Gm48898-201"; exon_number 1; exon_id "ENSMUSE00001405820.2"; level 2; transcript_support_level "NA"; mgi_id "MGI:6098663"; tag "basic"; tag "Ensembl_canonical"; tag "GENCODE_Primary"; havana_gene "OTTMUSG00000065419.1"; havana_transcript "OTTMUST00000159374.1";
chr12	HAVANA	UTR	8347918	8347936	0	-	.	gene_id "ENSMUSG00000037660.6"; transcript_id "ENSMUST00000220073.2"; gene_type "protein_coding"; gene_name "Gdf7"; transcript_type "protein_coding"; transcript_name "Gdf7-202"; exon_number 2; exon_id "ENSMUSE00001406436.2"; level 2; protein_id "ENSMUSP00000151234.2"; transcript_support_level "1"; mgi_id "MGI:95690"; tag "basic"; tag "appris_principal_4"; havana_gene "OTTMUSG00000065420.1"; havana_transcript "OTTMUST00000159375.1";
chr12	HAVANA	UTR	8347918	8347936	0	-	.	gene_id "ENSMUSG00000037660.6"; transcript_id "ENSMUST00000037313.6"; gene_type "protein_coding"; gene_name "Gdf7"; transcript_type "protein_coding"; transcript_name "Gdf7-201"; exon_number 2; exon_id "ENSMUSE00000237573.6"; level 2; protein_id "ENSMUSP00000038301.5"; transcript_support_level "5"; mgi_id "MGI:95690"; tag "basic"; tag "Ensembl_canonical"; tag "GENCODE_Primary"; tag "appris_alternative_2"; tag "CCDS"; ccdsid "CCDS83954.1"; havana_gene "OTTMUSG00000065420.1"; havana_transcript "OTTMUST00000159376.1";
chr12	HAVANA	exon	8347918	8348928	0	-	.	gene_id "ENSMUSG00000037660.6"; transcript_id "ENSMUST00000220073.2"; gene_type "protein_coding"; gene_name "Gdf7"; transcript_type "protein_coding"; transcript_name "Gdf7-202"; exon_number 2; exon_id "ENSMUSE00001406436.2"; level 2; protein_id "ENSMUSP00000151234.2"; transcript_support_level "1"; mgi_id "MGI:95690"; tag "basic"; tag "appris_principal_4"; havana_gene "OTTMUSG00000065420.1"; havana_transcript "OTTMUST00000159375.1";
chr12	HAVANA	exon	8347918	8348952	0	-	.	gene_id "ENSMUSG00000037660.6"; transcript_id "ENSMUST00000037313.6"; gene_type "protein_coding"; gene_name "Gdf7"; transcript_type "protein_coding"; transcript_name "Gdf7-201"; exon_number 2; exon_id "ENSMUSE00000237573.6"; level 2; protein_id "ENSMUSP00000038301.5"; transcript_support_level "5"; mgi_id "MGI:95690"; tag "basic"; tag "Ensembl_canonical"; tag "GENCODE_Primary"; tag "appris_alternative_2"; tag "CCDS"; ccdsid "CCDS83954.1"; havana_gene "OTTMUSG00000065420.1"; havana_transcript "OTTMUST00000159376.1";
chr12	ENSEMBL_gcm37	exon	8347918	8348952	0.00958395626797758	-	.	gene_id "ENSMUSG00000037660.6"; transcript_id "ENSMUSG00000037660.6_tx_1"; exon_id "chr12_8347918_8348952_-"; exonnum "3"; txlen "1216";
chr12	HAVANA	gene	8347918	8351954	0	-	.	gene_id "ENSMUSG00000037660.6"; gene_type "protein_coding"; gene_name "Gdf7"; level 2; mgi_id "MGI:95690"; havana_gene "OTTMUSG00000065420.1";
chr12	HAVANA	transcript	8347918	8351954	0	-	.	gene_id "ENSMUSG00000037660.6"; transcript_id "ENSMUST00000220073.2"; gene_type "protein_coding"; gene_name "Gdf7"; transcript_type "protein_coding"; transcript_name "Gdf7-202"; level 2; protein_id "ENSMUSP00000151234.2"; transcript_support_level "1"; mgi_id "MGI:95690"; tag "basic"; tag "appris_principal_4"; havana_gene "OTTMUSG00000065420.1"; havana_transcript "OTTMUST00000159375.1";
chr12	HAVANA	transcript	8347918	8351954	0	-	.	gene_id "ENSMUSG00000037660.6"; transcript_id "ENSMUST00000037313.6"; gene_type "protein_coding"; gene_name "Gdf7"; transcript_type "protein_coding"; transcript_name "Gdf7-201"; level 2; protein_id "ENSMUSP00000038301.5"; transcript_support_level "5"; mgi_id "MGI:95690"; tag "basic"; tag "Ensembl_canonical"; tag "GENCODE_Primary"; tag "appris_alternative_2"; tag "CCDS"; ccdsid "CCDS83954.1"; havana_gene "OTTMUSG00000065420.1"; havana_transcript "OTTMUST00000159376.1";
chr12	HAVANA	stop_codon	8347934	8347936	0	-	0	gene_id "ENSMUSG00000037660.6"; transcript_id "ENSMUST00000220073.2"; gene_type "protein_coding"; gene_name "Gdf7"; transcript_type "protein_coding"; transcript_name "Gdf7-202"; exon_number 2; exon_id "ENSMUSE00001406436.2"; level 2; protein_id "ENSMUSP00000151234.2"; transcript_support_level "1"; mgi_id "MGI:95690"; tag "basic"; tag "appris_principal_4"; havana_gene "OTTMUSG00000065420.1"; havana_transcript "OTTMUST00000159375.1";
chr12	HAVANA	stop_codon	8347934	8347936	0	-	0	gene_id "ENSMUSG00000037660.6"; transcript_id "ENSMUST00000037313.6"; gene_type "protein_coding"; gene_name "Gdf7"; transcript_type "protein_coding"; transcript_name "Gdf7-201"; exon_number 2; exon_id "ENSMUSE00000237573.6"; level 2; protein_id "ENSMUSP00000038301.5"; transcript_support_level "5"; mgi_id "MGI:95690"; tag "basic"; tag "Ensembl_canonical"; tag "GENCODE_Primary"; tag "appris_alternative_2"; tag "CCDS"; ccdsid "CCDS83954.1"; havana_gene "OTTMUSG00000065420.1"; havana_transcript "OTTMUST00000159376.1";
chr12	HAVANA	CDS	8347937	8348928	0	-	2	gene_id "ENSMUSG00000037660.6"; transcript_id "ENSMUST00000220073.2"; gene_type "protein_coding"; gene_name "Gdf7"; transcript_type "protein_coding"; transcript_name "Gdf7-202"; exon_number 2; exon_id "ENSMUSE00001406436.2"; level 2; protein_id "ENSMUSP00000151234.2"; transcript_support_level "1"; mgi_id "MGI:95690"; tag "basic"; tag "appris_principal_4"; havana_gene "OTTMUSG00000065420.1"; havana_transcript "OTTMUST00000159375.1";
chr12	HAVANA	CDS	8347937	8348952	0	-	2	gene_id "ENSMUSG00000037660.6"; transcript_id "ENSMUST00000037313.6"; gene_type "protein_coding"; gene_name "Gdf7"; transcript_type "protein_coding"; transcript_name "Gdf7-201"; exon_number 2; exon_id "ENSMUSE00000237573.6"; level 2; protein_id "ENSMUSP00000038301.5"; transcript_support_level "5"; mgi_id "MGI:95690"; tag "basic"; tag "Ensembl_canonical"; tag "GENCODE_Primary"; tag "appris_alternative_2"; tag "CCDS"; ccdsid "CCDS83954.1"; havana_gene "OTTMUSG00000065420.1"; havana_transcript "OTTMUST00000159376.1";
chr12	sragcm37_mid	exon	8351567	8351655	0.00958395626797758	-	.	gene_id "ENSMUSG00000037660.6"; transcript_id "ENSMUSG00000037660.6_tx_1"; exon_id "chr12_8351567_8351655_-"; exonnum "2"; txlen "1216";
chr12	HAVANA	CDS	8351567	8351933	0	-	0	gene_id "ENSMUSG00000037660.6"; transcript_id "ENSMUST00000220073.2"; gene_type "protein_coding"; gene_name "Gdf7"; transcript_type "protein_coding"; transcript_name "Gdf7-202"; exon_number 1; exon_id "ENSMUSE00000237584.5"; level 2; protein_id "ENSMUSP00000151234.2"; transcript_support_level "1"; mgi_id "MGI:95690"; tag "basic"; tag "appris_principal_4"; havana_gene "OTTMUSG00000065420.1"; havana_transcript "OTTMUST00000159375.1";
chr12	HAVANA	CDS	8351567	8351933	0	-	0	gene_id "ENSMUSG00000037660.6"; transcript_id "ENSMUST00000037313.6"; gene_type "protein_coding"; gene_name "Gdf7"; transcript_type "protein_coding"; transcript_name "Gdf7-201"; exon_number 1; exon_id "ENSMUSE00000237584.5"; level 2; protein_id "ENSMUSP00000038301.5"; transcript_support_level "5"; mgi_id "MGI:95690"; tag "basic"; tag "Ensembl_canonical"; tag "GENCODE_Primary"; tag "appris_alternative_2"; tag "CCDS"; ccdsid "CCDS83954.1"; havana_gene "OTTMUSG00000065420.1"; havana_transcript "OTTMUST00000159376.1";
chr12	HAVANA	exon	8351567	8351954	0	-	.	gene_id "ENSMUSG00000037660.6"; transcript_id "ENSMUST00000220073.2"; gene_type "protein_coding"; gene_name "Gdf7"; transcript_type "protein_coding"; transcript_name "Gdf7-202"; exon_number 1; exon_id "ENSMUSE00000237584.5"; level 2; protein_id "ENSMUSP00000151234.2"; transcript_support_level "1"; mgi_id "MGI:95690"; tag "basic"; tag "appris_principal_4"; havana_gene "OTTMUSG00000065420.1"; havana_transcript "OTTMUST00000159375.1";
chr12	HAVANA	exon	8351567	8351954	0	-	.	gene_id "ENSMUSG00000037660.6"; transcript_id "ENSMUST00000037313.6"; gene_type "protein_coding"; gene_name "Gdf7"; transcript_type "protein_coding"; transcript_name "Gdf7-201"; exon_number 1; exon_id "ENSMUSE00000237584.5"; level 2; protein_id "ENSMUSP00000038301.5"; transcript_support_level "5"; mgi_id "MGI:95690"; tag "basic"; tag "Ensembl_canonical"; tag "GENCODE_Primary"; tag "appris_alternative_2"; tag "CCDS"; ccdsid "CCDS83954.1"; havana_gene "OTTMUSG00000065420.1"; havana_transcript "OTTMUST00000159376.1";
chr12	HAVANA	start_codon	8351931	8351933	0	-	0	gene_id "ENSMUSG00000037660.6"; transcript_id "ENSMUST00000220073.2"; gene_type "protein_coding"; gene_name "Gdf7"; transcript_type "protein_coding"; transcript_name "Gdf7-202"; exon_number 1; exon_id "ENSMUSE00000237584.5"; level 2; protein_id "ENSMUSP00000151234.2"; transcript_support_level "1"; mgi_id "MGI:95690"; tag "basic"; tag "appris_principal_4"; havana_gene "OTTMUSG00000065420.1"; havana_transcript "OTTMUST00000159375.1";
chr12	HAVANA	start_codon	8351931	8351933	0	-	0	gene_id "ENSMUSG00000037660.6"; transcript_id "ENSMUST00000037313.6"; gene_type "protein_coding"; gene_name "Gdf7"; transcript_type "protein_coding"; transcript_name "Gdf7-201"; exon_number 1; exon_id "ENSMUSE00000237584.5"; level 2; protein_id "ENSMUSP00000038301.5"; transcript_support_level "5"; mgi_id "MGI:95690"; tag "basic"; tag "Ensembl_canonical"; tag "GENCODE_Primary"; tag "appris_alternative_2"; tag "CCDS"; ccdsid "CCDS83954.1"; havana_gene "OTTMUSG00000065420.1"; havana_transcript "OTTMUST00000159376.1";
chr12	HAVANA	UTR	8351934	8351954	0	-	.	gene_id "ENSMUSG00000037660.6"; transcript_id "ENSMUST00000220073.2"; gene_type "protein_coding"; gene_name "Gdf7"; transcript_type "protein_coding"; transcript_name "Gdf7-202"; exon_number 1; exon_id "ENSMUSE00000237584.5"; level 2; protein_id "ENSMUSP00000151234.2"; transcript_support_level "1"; mgi_id "MGI:95690"; tag "basic"; tag "appris_principal_4"; havana_gene "OTTMUSG00000065420.1"; havana_transcript "OTTMUST00000159375.1";
chr12	HAVANA	UTR	8351934	8351954	0	-	.	gene_id "ENSMUSG00000037660.6"; transcript_id "ENSMUST00000037313.6"; gene_type "protein_coding"; gene_name "Gdf7"; transcript_type "protein_coding"; transcript_name "Gdf7-201"; exon_number 1; exon_id "ENSMUSE00000237584.5"; level 2; protein_id "ENSMUSP00000038301.5"; transcript_support_level "5"; mgi_id "MGI:95690"; tag "basic"; tag "Ensembl_canonical"; tag "GENCODE_Primary"; tag "appris_alternative_2"; tag "CCDS"; ccdsid "CCDS83954.1"; havana_gene "OTTMUSG00000065420.1"; havana_transcript "OTTMUST00000159376.1";
chr12	sragcm37_ss	exon	8352303	8352394	0.00958395626797758	-	.	gene_id "ENSMUSG00000037660.6"; transcript_id "ENSMUSG00000037660.6_tx_1"; exon_id "chr12_8352303_8352394_-"; exonnum "1"; txlen "1216";
chr12	sragcm37_es	exon	8353660	8354416	0.191629636786902	-	.	gene_id "sragcm37_gene_53180"; transcript_id "sragcm37_gene_53180_tx_1"; exon_id "chr12_8353660_8354416_-"; exonnum "2"; txlen "963";
chr12	sragcm37_ss	exon	8363657	8363862	0.191629636786902	-	.	gene_id "sragcm37_gene_53180"; transcript_id "sragcm37_gene_53180_tx_1"; exon_id "chr12_8363657_8363862_-"; exonnum "1"; txlen "963";
chr12	HAVANA	exon	8385458	8385734	0	-	.	gene_id "ENSMUSG00000111889.3"; transcript_id "ENSMUST00000337911.1"; gene_type "lncRNA"; gene_name "Gm48071"; transcript_type "lncRNA"; transcript_name "Gm48071-208"; exon_number 3; exon_id "ENSMUSE00001666212.1"; level 2; mgi_id "MGI:6097401"; tag "basic"; tag "TAGENE"; havana_gene "OTTMUSG00000065422.1";
chr12	HAVANA	transcript	8385458	8386651	0	-	.	gene_id "ENSMUSG00000111889.3"; transcript_id "ENSMUST00000337911.1"; gene_type "lncRNA"; gene_name "Gm48071"; transcript_type "lncRNA"; transcript_name "Gm48071-208"; level 2; mgi_id "MGI:6097401"; tag "basic"; tag "TAGENE"; havana_gene "OTTMUSG00000065422.1";
chr12	HAVANA	gene	8385458	8450316	0	-	.	gene_id "ENSMUSG00000111889.3"; gene_type "lncRNA"; gene_name "Gm48071"; level 2; mgi_id "MGI:6097401"; havana_gene "OTTMUSG00000065422.1";
chr12	HAVANA	exon	8385460	8385734	0	-	.	gene_id "ENSMUSG00000111889.3"; transcript_id "ENSMUST00000217669.2"; gene_type "lncRNA"; gene_name "Gm48071"; transcript_type "lncRNA"; transcript_name "Gm48071-201"; exon_number 2; exon_id "ENSMUSE00001408894.2"; level 2; transcript_support_level "3"; mgi_id "MGI:6097401"; havana_gene "OTTMUSG00000065422.1"; havana_transcript "OTTMUST00000159380.1";
chr12	HAVANA	exon	8385460	8385734	0	-	.	gene_id "ENSMUSG00000111889.3"; transcript_id "ENSMUST00000337910.1"; gene_type "lncRNA"; gene_name "Gm48071"; transcript_type "lncRNA"; transcript_name "Gm48071-207"; exon_number 3; exon_id "ENSMUSE00001408894.2"; level 2; mgi_id "MGI:6097401"; tag "TAGENE"; havana_gene "OTTMUSG00000065422.1";
chr12	HAVANA	exon	8385460	8385734	0	-	.	gene_id "ENSMUSG00000111889.3"; transcript_id "ENSMUST00000337909.1"; gene_type "lncRNA"; gene_name "Gm48071"; transcript_type "lncRNA"; transcript_name "Gm48071-206"; exon_number 3; exon_id "ENSMUSE00001408894.2"; level 2; mgi_id "MGI:6097401"; tag "TAGENE"; havana_gene "OTTMUSG00000065422.1";
chr12	HAVANA	exon	8385460	8385734	0	-	.	gene_id "ENSMUSG00000111889.3"; transcript_id "ENSMUST00000337907.1"; gene_type "lncRNA"; gene_name "Gm48071"; transcript_type "lncRNA"; transcript_name "Gm48071-204"; exon_number 3; exon_id "ENSMUSE00001408894.2"; level 2; mgi_id "MGI:6097401"; tag "TAGENE"; havana_gene "OTTMUSG00000065422.1";
chr12	HAVANA	exon	8385460	8385734	0	-	.	gene_id "ENSMUSG00000111889.3"; transcript_id "ENSMUST00000337908.1"; gene_type "lncRNA"; gene_name "Gm48071"; transcript_type "lncRNA"; transcript_name "Gm48071-205"; exon_number 4; exon_id "ENSMUSE00001408894.2"; level 2; mgi_id "MGI:6097401"; tag "basic"; tag "TAGENE"; havana_gene "OTTMUSG00000065422.1";
chr12	HAVANA	exon	8385460	8385734	0	-	.	gene_id "ENSMUSG00000111889.3"; transcript_id "ENSMUST00000337906.1"; gene_type "lncRNA"; gene_name "Gm48071"; transcript_type "lncRNA"; transcript_name "Gm48071-203"; exon_number 4; exon_id "ENSMUSE00001408894.2"; level 2; mgi_id "MGI:6097401"; tag "TAGENE"; havana_gene "OTTMUSG00000065422.1";
chr12	HAVANA	exon	8385460	8385734	0	-	.	gene_id "ENSMUSG00000111889.3"; transcript_id "ENSMUST00000337905.1"; gene_type "lncRNA"; gene_name "Gm48071"; transcript_type "lncRNA"; transcript_name "Gm48071-202"; exon_number 5; exon_id "ENSMUSE00001408894.2"; level 2; mgi_id "MGI:6097401"; tag "basic"; tag "TAGENE"; havana_gene "OTTMUSG00000065422.1";
chr12	ENSEMBL_gcm37	exon	8385460	8385734	0.0203947604246989	-	.	gene_id "ENSMUSG00000111889.3"; transcript_id "ENSMUSG00000111889.3_tx_10"; exon_id "chr12_8385460_8385734_-"; exonnum "5"; txlen "931";
chr12	ENSEMBL_gcm37	exon	8385460	8385734	0.0165038623252928	-	.	gene_id "ENSMUSG00000111889.3"; transcript_id "ENSMUSG00000111889.3_tx_11"; exon_id "chr12_8385460_8385734_-"; exonnum "5"; txlen "776";
chr12	ENSEMBL_gcm37	exon	8385460	8385734	0.0164779118752912	-	.	gene_id "ENSMUSG00000111889.3"; transcript_id "ENSMUSG00000111889.3_tx_13"; exon_id "chr12_8385460_8385734_-"; exonnum "5"; txlen "1128";
chr12	ENSEMBL_gcm37	exon	8385460	8385734	0.0152811862244493	-	.	gene_id "ENSMUSG00000111889.3"; transcript_id "ENSMUSG00000111889.3_tx_14"; exon_id "chr12_8385460_8385734_-"; exonnum "5"; txlen "945";
chr12	ENSEMBL_gcm37	exon	8385460	8385734	0.0136635838980973	-	.	gene_id "ENSMUSG00000111889.3"; transcript_id "ENSMUSG00000111889.3_tx_15"; exon_id "chr12_8385460_8385734_-"; exonnum "5"; txlen "925";
chr12	ENSEMBL_gcm37	exon	8385460	8385734	0.0102629969335064	-	.	gene_id "ENSMUSG00000111889.3"; transcript_id "ENSMUSG00000111889.3_tx_19"; exon_id "chr12_8385460_8385734_-"; exonnum "5"; txlen "1169";
chr12	ENSEMBL_gcm37	exon	8385460	8385734	0.00710800224783819	-	.	gene_id "ENSMUSG00000111889.3"; transcript_id "ENSMUSG00000111889.3_tx_23"; exon_id "chr12_8385460_8385734_-"; exonnum "5"; txlen "797";
chr12	ENSEMBL_gcm37	exon	8385460	8385734	0.00621950196685841	-	.	gene_id "ENSMUSG00000111889.3"; transcript_id "ENSMUSG00000111889.3_tx_25"; exon_id "chr12_8385460_8385734_-"; exonnum "6"; txlen "915";
chr12	ENSEMBL_gcm37	exon	8385460	8385734	0.00621950196685841	-	.	gene_id "ENSMUSG00000111889.3"; transcript_id "ENSMUSG00000111889.3_tx_26"; exon_id "chr12_8385460_8385734_-"; exonnum "6"; txlen "921";
chr12	ENSEMBL_gcm37	exon	8385460	8385734	0.0670709711014535	-	.	gene_id "ENSMUSG00000111889.3"; transcript_id "ENSMUSG00000111889.3_tx_5"; exon_id "chr12_8385460_8385734_-"; exonnum "3"; txlen "596";
chr12	ENSEMBL_gcm37	exon	8385460	8385734	0.0594572023070409	-	.	gene_id "ENSMUSG00000111889.3"; transcript_id "ENSMUSG00000111889.3_tx_6"; exon_id "chr12_8385460_8385734_-"; exonnum "4"; txlen "854";
chr12	ENSEMBL_gcm37	exon	8385460	8385734	0.0452352062902493	-	.	gene_id "ENSMUSG00000111889.3"; transcript_id "ENSMUSG00000111889.3_tx_7"; exon_id "chr12_8385460_8385734_-"; exonnum "4"; txlen "667";
chr12	ENSEMBL_gcm37	exon	8385460	8385734	0.0334165051050159	-	.	gene_id "ENSMUSG00000111889.3"; transcript_id "ENSMUSG00000111889.3_tx_8"; exon_id "chr12_8385460_8385734_-"; exonnum "4"; txlen "753";
chr12	HAVANA	transcript	8385460	8386717	0	-	.	gene_id "ENSMUSG00000111889.3"; transcript_id "ENSMUST00000217669.2"; gene_type "lncRNA"; gene_name "Gm48071"; transcript_type "lncRNA"; transcript_name "Gm48071-201"; level 2; transcript_support_level "3"; mgi_id "MGI:6097401"; havana_gene "OTTMUSG00000065422.1"; havana_transcript "OTTMUST00000159380.1";
chr12	HAVANA	transcript	8385460	8388754	0	-	.	gene_id "ENSMUSG00000111889.3"; transcript_id "ENSMUST00000337910.1"; gene_type "lncRNA"; gene_name "Gm48071"; transcript_type "lncRNA"; transcript_name "Gm48071-207"; level 2; mgi_id "MGI:6097401"; tag "TAGENE"; havana_gene "OTTMUSG00000065422.1";
chr12	HAVANA	transcript	8385460	8388760	0	-	.	gene_id "ENSMUSG00000111889.3"; transcript_id "ENSMUST00000337909.1"; gene_type "lncRNA"; gene_name "Gm48071"; transcript_type "lncRNA"; transcript_name "Gm48071-206"; level 2; mgi_id "MGI:6097401"; tag "TAGENE"; havana_gene "OTTMUSG00000065422.1";
chr12	HAVANA	transcript	8385460	8396723	0	-	.	gene_id "ENSMUSG00000111889.3"; transcript_id "ENSMUST00000337907.1"; gene_type "lncRNA"; gene_name "Gm48071"; transcript_type "lncRNA"; transcript_name "Gm48071-204"; level 2; mgi_id "MGI:6097401"; tag "TAGENE"; havana_gene "OTTMUSG00000065422.1";
chr12	HAVANA	transcript	8385460	8396723	0	-	.	gene_id "ENSMUSG00000111889.3"; transcript_id "ENSMUST00000337908.1"; gene_type "lncRNA"; gene_name "Gm48071"; transcript_type "lncRNA"; transcript_name "Gm48071-205"; level 2; mgi_id "MGI:6097401"; tag "basic"; tag "TAGENE"; havana_gene "OTTMUSG00000065422.1";
chr12	HAVANA	transcript	8385460	8396746	0	-	.	gene_id "ENSMUSG00000111889.3"; transcript_id "ENSMUST00000337906.1"; gene_type "lncRNA"; gene_name "Gm48071"; transcript_type "lncRNA"; transcript_name "Gm48071-203"; level 2; mgi_id "MGI:6097401"; tag "TAGENE"; havana_gene "OTTMUSG00000065422.1";
chr12	HAVANA	transcript	8385460	8421853	0	-	.	gene_id "ENSMUSG00000111889.3"; transcript_id "ENSMUST00000337905.1"; gene_type "lncRNA"; gene_name "Gm48071"; transcript_type "lncRNA"; transcript_name "Gm48071-202"; level 2; mgi_id "MGI:6097401"; tag "basic"; tag "TAGENE"; havana_gene "OTTMUSG00000065422.1";
chr12	HAVANA	exon	8386220	8386376	0	-	.	gene_id "ENSMUSG00000111889.3"; transcript_id "ENSMUST00000337910.1"; gene_type "lncRNA"; gene_name "Gm48071"; transcript_type "lncRNA"; transcript_name "Gm48071-207"; exon_number 2; exon_id "ENSMUSE00001666217.1"; level 2; mgi_id "MGI:6097401"; tag "TAGENE"; havana_gene "OTTMUSG00000065422.1";
chr12	HAVANA	exon	8386220	8386376	0	-	.	gene_id "ENSMUSG00000111889.3"; transcript_id "ENSMUST00000337906.1"; gene_type "lncRNA"; gene_name "Gm48071"; transcript_type "lncRNA"; transcript_name "Gm48071-203"; exon_number 3; exon_id "ENSMUSE00001666217.1"; level 2; mgi_id "MGI:6097401"; tag "TAGENE"; havana_gene "OTTMUSG00000065422.1";
chr12	HAVANA	exon	8386220	8386376	0	-	.	gene_id "ENSMUSG00000111889.3"; transcript_id "ENSMUST00000337905.1"; gene_type "lncRNA"; gene_name "Gm48071"; transcript_type "lncRNA"; transcript_name "Gm48071-202"; exon_number 4; exon_id "ENSMUSE00001666217.1"; level 2; mgi_id "MGI:6097401"; tag "basic"; tag "TAGENE"; havana_gene "OTTMUSG00000065422.1";
chr12	ENSEMBL_gcm37	exon	8386220	8386376	0.00710800224783819	-	.	gene_id "ENSMUSG00000111889.3"; transcript_id "ENSMUSG00000111889.3_tx_23"; exon_id "chr12_8386220_8386376_-"; exonnum "4"; txlen "797";
chr12	ENSEMBL_gcm37	exon	8386220	8386376	0.00621950196685841	-	.	gene_id "ENSMUSG00000111889.3"; transcript_id "ENSMUSG00000111889.3_tx_25"; exon_id "chr12_8386220_8386376_-"; exonnum "5"; txlen "915";
chr12	ENSEMBL_gcm37	exon	8386220	8386376	0.00621950196685841	-	.	gene_id "ENSMUSG00000111889.3"; transcript_id "ENSMUSG00000111889.3_tx_26"; exon_id "chr12_8386220_8386376_-"; exonnum "5"; txlen "921";
chr12	ENSEMBL_gcm37	exon	8386220	8386376	0.0334165051050159	-	.	gene_id "ENSMUSG00000111889.3"; transcript_id "ENSMUSG00000111889.3_tx_8"; exon_id "chr12_8386220_8386376_-"; exonnum "3"; txlen "753";
chr12	HAVANA	exon	8386220	8386477	0	-	.	gene_id "ENSMUSG00000111889.3"; transcript_id "ENSMUST00000337911.1"; gene_type "lncRNA"; gene_name "Gm48071"; transcript_type "lncRNA"; transcript_name "Gm48071-208"; exon_number 2; exon_id "ENSMUSE00001666209.1"; level 2; mgi_id "MGI:6097401"; tag "basic"; tag "TAGENE"; havana_gene "OTTMUSG00000065422.1";
chr12	HAVANA	exon	8386220	8386477	0	-	.	gene_id "ENSMUSG00000111889.3"; transcript_id "ENSMUST00000337909.1"; gene_type "lncRNA"; gene_name "Gm48071"; transcript_type "lncRNA"; transcript_name "Gm48071-206"; exon_number 2; exon_id "ENSMUSE00001666209.1"; level 2; mgi_id "MGI:6097401"; tag "TAGENE"; havana_gene "OTTMUSG00000065422.1";
chr12	HAVANA	exon	8386220	8386477	0	-	.	gene_id "ENSMUSG00000111889.3"; transcript_id "ENSMUST00000337908.1"; gene_type "lncRNA"; gene_name "Gm48071"; transcript_type "lncRNA"; transcript_name "Gm48071-205"; exon_number 3; exon_id "ENSMUSE00001666209.1"; level 2; mgi_id "MGI:6097401"; tag "basic"; tag "TAGENE"; havana_gene "OTTMUSG00000065422.1";
chr12	ENSEMBL_gcm37	exon	8386220	8386477	0.0203947604246989	-	.	gene_id "ENSMUSG00000111889.3"; transcript_id "ENSMUSG00000111889.3_tx_10"; exon_id "chr12_8386220_8386477_-"; exonnum "4"; txlen "931";
chr12	ENSEMBL_gcm37	exon	8386220	8386477	0.0164779118752912	-	.	gene_id "ENSMUSG00000111889.3"; transcript_id "ENSMUSG00000111889.3_tx_13"; exon_id "chr12_8386220_8386477_-"; exonnum "4"; txlen "1128";
chr12	ENSEMBL_gcm37	exon	8386220	8386477	0.0152811862244493	-	.	gene_id "ENSMUSG00000111889.3"; transcript_id "ENSMUSG00000111889.3_tx_14"; exon_id "chr12_8386220_8386477_-"; exonnum "4"; txlen "945";
chr12	ENSEMBL_gcm37	exon	8386220	8386477	0.0136635838980973	-	.	gene_id "ENSMUSG00000111889.3"; transcript_id "ENSMUSG00000111889.3_tx_15"; exon_id "chr12_8386220_8386477_-"; exonnum "4"; txlen "925";
chr12	ENSEMBL_gcm37	exon	8386220	8386477	0.0102629969335064	-	.	gene_id "ENSMUSG00000111889.3"; transcript_id "ENSMUSG00000111889.3_tx_19"; exon_id "chr12_8386220_8386477_-"; exonnum "4"; txlen "1169";
chr12	ENSEMBL_gcm37	exon	8386220	8386477	0.0594572023070409	-	.	gene_id "ENSMUSG00000111889.3"; transcript_id "ENSMUSG00000111889.3_tx_6"; exon_id "chr12_8386220_8386477_-"; exonnum "3"; txlen "854";
chr12	HAVANA	exon	8386220	8386717	0	-	.	gene_id "ENSMUSG00000111889.3"; transcript_id "ENSMUST00000217669.2"; gene_type "lncRNA"; gene_name "Gm48071"; transcript_type "lncRNA"; transcript_name "Gm48071-201"; exon_number 1; exon_id "ENSMUSE00001406877.2"; level 2; transcript_support_level "3"; mgi_id "MGI:6097401"; havana_gene "OTTMUSG00000065422.1"; havana_transcript "OTTMUST00000159380.1";
chr12	HAVANA	exon	8386580	8386651	0	-	.	gene_id "ENSMUSG00000111889.3"; transcript_id "ENSMUST00000337911.1"; gene_type "lncRNA"; gene_name "Gm48071"; transcript_type "lncRNA"; transcript_name "Gm48071-208"; exon_number 1; exon_id "ENSMUSE00001666216.1"; level 2; mgi_id "MGI:6097401"; tag "basic"; tag "TAGENE"; havana_gene "OTTMUSG00000065422.1";
chr12	HAVANA	exon	8388715	8388754	0	-	.	gene_id "ENSMUSG00000111889.3"; transcript_id "ENSMUST00000337910.1"; gene_type "lncRNA"; gene_name "Gm48071"; transcript_type "lncRNA"; transcript_name "Gm48071-207"; exon_number 1; exon_id "ENSMUSE00001666207.1"; level 2; mgi_id "MGI:6097401"; tag "TAGENE"; havana_gene "OTTMUSG00000065422.1";
chr12	HAVANA	exon	8388715	8388760	0	-	.	gene_id "ENSMUSG00000111889.3"; transcript_id "ENSMUST00000337909.1"; gene_type "lncRNA"; gene_name "Gm48071"; transcript_type "lncRNA"; transcript_name "Gm48071-206"; exon_number 1; exon_id "ENSMUSE00001666220.1"; level 2; mgi_id "MGI:6097401"; tag "TAGENE"; havana_gene "OTTMUSG00000065422.1";
chr12	sragcm37_mid	exon	8388715	8388805	0.0165038623252928	-	.	gene_id "ENSMUSG00000111889.3"; transcript_id "ENSMUSG00000111889.3_tx_12"; exon_id "chr12_8388715_8388805_-"; exonnum "5"; txlen "592";
chr12	sragcm37_mid	exon	8388715	8388805	0.0164779118752912	-	.	gene_id "ENSMUSG00000111889.3"; transcript_id "ENSMUSG00000111889.3_tx_13"; exon_id "chr12_8388715_8388805_-"; exonnum "3"; txlen "1128";
chr12	sragcm37_mid	exon	8388715	8388805	0.0152811862244493	-	.	gene_id "ENSMUSG00000111889.3"; transcript_id "ENSMUSG00000111889.3_tx_14"; exon_id "chr12_8388715_8388805_-"; exonnum "3"; txlen "945";
chr12	sragcm37_mid	exon	8388715	8388805	0.00710800224783819	-	.	gene_id "ENSMUSG00000111889.3"; transcript_id "ENSMUSG00000111889.3_tx_23"; exon_id "chr12_8388715_8388805_-"; exonnum "3"; txlen "797";
chr12	sragcm37_mid	exon	8388715	8388805	0.00621950196685841	-	.	gene_id "ENSMUSG00000111889.3"; transcript_id "ENSMUSG00000111889.3_tx_25"; exon_id "chr12_8388715_8388805_-"; exonnum "4"; txlen "915";
chr12	sragcm37_mid	exon	8388715	8388805	0.00621950196685841	-	.	gene_id "ENSMUSG00000111889.3"; transcript_id "ENSMUSG00000111889.3_tx_26"; exon_id "chr12_8388715_8388805_-"; exonnum "4"; txlen "921";
chr12	sragcm37_mid	exon	8388715	8388846	0.0102629969335064	-	.	gene_id "ENSMUSG00000111889.3"; transcript_id "ENSMUSG00000111889.3_tx_19"; exon_id "chr12_8388715_8388846_-"; exonnum "3"; txlen "1169";
chr12	HAVANA	exon	8389196	8389423	0	-	.	gene_id "ENSMUSG00000111889.3"; transcript_id "ENSMUST00000337912.1"; gene_type "lncRNA"; gene_name "Gm48071"; transcript_type "lncRNA"; transcript_name "Gm48071-209"; exon_number 3; exon_id "ENSMUSE00001666210.1"; level 2; mgi_id "MGI:6097401"; tag "basic"; tag "Ensembl_canonical"; tag "GENCODE_Primary"; tag "TAGENE"; havana_gene "OTTMUSG00000065422.1";
chr12	HAVANA	transcript	8389196	8450316	0	-	.	gene_id "ENSMUSG00000111889.3"; transcript_id "ENSMUST00000337912.1"; gene_type "lncRNA"; gene_name "Gm48071"; transcript_type "lncRNA"; transcript_name "Gm48071-209"; level 2; mgi_id "MGI:6097401"; tag "basic"; tag "Ensembl_canonical"; tag "GENCODE_Primary"; tag "TAGENE"; havana_gene "OTTMUSG00000065422.1";
chr12	HAVANA	exon	8389253	8389423	0	-	.	gene_id "ENSMUSG00000111889.3"; transcript_id "ENSMUST00000337907.1"; gene_type "lncRNA"; gene_name "Gm48071"; transcript_type "lncRNA"; transcript_name "Gm48071-204"; exon_number 2; exon_id "ENSMUSE00001666213.1"; level 2; mgi_id "MGI:6097401"; tag "TAGENE"; havana_gene "OTTMUSG00000065422.1";
chr12	HAVANA	exon	8389253	8389423	0	-	.	gene_id "ENSMUSG00000111889.3"; transcript_id "ENSMUST00000337908.1"; gene_type "lncRNA"; gene_name "Gm48071"; transcript_type "lncRNA"; transcript_name "Gm48071-205"; exon_number 2; exon_id "ENSMUSE00001666213.1"; level 2; mgi_id "MGI:6097401"; tag "basic"; tag "TAGENE"; havana_gene "OTTMUSG00000065422.1";
chr12	HAVANA	exon	8389253	8389423	0	-	.	gene_id "ENSMUSG00000111889.3"; transcript_id "ENSMUST00000337906.1"; gene_type "lncRNA"; gene_name "Gm48071"; transcript_type "lncRNA"; transcript_name "Gm48071-203"; exon_number 2; exon_id "ENSMUSE00001666213.1"; level 2; mgi_id "MGI:6097401"; tag "TAGENE"; havana_gene "OTTMUSG00000065422.1";
chr12	HAVANA	exon	8389253	8389423	0	-	.	gene_id "ENSMUSG00000111889.3"; transcript_id "ENSMUST00000337905.1"; gene_type "lncRNA"; gene_name "Gm48071"; transcript_type "lncRNA"; transcript_name "Gm48071-202"; exon_number 3; exon_id "ENSMUSE00001666213.1"; level 2; mgi_id "MGI:6097401"; tag "basic"; tag "TAGENE"; havana_gene "OTTMUSG00000065422.1";
chr12	ENSEMBL_gcm37	exon	8389253	8389423	0.0203947604246989	-	.	gene_id "ENSMUSG00000111889.3"; transcript_id "ENSMUSG00000111889.3_tx_10"; exon_id "chr12_8389253_8389423_-"; exonnum "3"; txlen "931";
chr12	ENSEMBL_gcm37	exon	8389253	8389423	0.0165038623252928	-	.	gene_id "ENSMUSG00000111889.3"; transcript_id "ENSMUSG00000111889.3_tx_11"; exon_id "chr12_8389253_8389423_-"; exonnum "4"; txlen "776";
chr12	ENSEMBL_gcm37	exon	8389253	8389423	0.0165038623252928	-	.	gene_id "ENSMUSG00000111889.3"; transcript_id "ENSMUSG00000111889.3_tx_12"; exon_id "chr12_8389253_8389423_-"; exonnum "4"; txlen "592";
chr12	ENSEMBL_gcm37	exon	8389253	8389423	0.0164779118752912	-	.	gene_id "ENSMUSG00000111889.3"; transcript_id "ENSMUSG00000111889.3_tx_13"; exon_id "chr12_8389253_8389423_-"; exonnum "2"; txlen "1128";
chr12	ENSEMBL_gcm37	exon	8389253	8389423	0.0152811862244493	-	.	gene_id "ENSMUSG00000111889.3"; transcript_id "ENSMUSG00000111889.3_tx_14"; exon_id "chr12_8389253_8389423_-"; exonnum "2"; txlen "945";
chr12	ENSEMBL_gcm37	exon	8389253	8389423	0.0136635838980973	-	.	gene_id "ENSMUSG00000111889.3"; transcript_id "ENSMUSG00000111889.3_tx_15"; exon_id "chr12_8389253_8389423_-"; exonnum "3"; txlen "925";
chr12	ENSEMBL_gcm37	exon	8389253	8389423	0.0102629969335064	-	.	gene_id "ENSMUSG00000111889.3"; transcript_id "ENSMUSG00000111889.3_tx_19"; exon_id "chr12_8389253_8389423_-"; exonnum "2"; txlen "1169";
chr12	ENSEMBL_gcm37	exon	8389253	8389423	0.00710800224783819	-	.	gene_id "ENSMUSG00000111889.3"; transcript_id "ENSMUSG00000111889.3_tx_23"; exon_id "chr12_8389253_8389423_-"; exonnum "2"; txlen "797";
chr12	ENSEMBL_gcm37	exon	8389253	8389423	0.00621950196685841	-	.	gene_id "ENSMUSG00000111889.3"; transcript_id "ENSMUSG00000111889.3_tx_25"; exon_id "chr12_8389253_8389423_-"; exonnum "3"; txlen "915";
chr12	ENSEMBL_gcm37	exon	8389253	8389423	0.00621950196685841	-	.	gene_id "ENSMUSG00000111889.3"; transcript_id "ENSMUSG00000111889.3_tx_26"; exon_id "chr12_8389253_8389423_-"; exonnum "3"; txlen "921";
chr12	ENSEMBL_gcm37	exon	8389253	8389423	0.0670709711014535	-	.	gene_id "ENSMUSG00000111889.3"; transcript_id "ENSMUSG00000111889.3_tx_5"; exon_id "chr12_8389253_8389423_-"; exonnum "2"; txlen "596";
chr12	ENSEMBL_gcm37	exon	8389253	8389423	0.0594572023070409	-	.	gene_id "ENSMUSG00000111889.3"; transcript_id "ENSMUSG00000111889.3_tx_6"; exon_id "chr12_8389253_8389423_-"; exonnum "2"; txlen "854";
chr12	ENSEMBL_gcm37	exon	8389253	8389423	0.0452352062902493	-	.	gene_id "ENSMUSG00000111889.3"; transcript_id "ENSMUSG00000111889.3_tx_7"; exon_id "chr12_8389253_8389423_-"; exonnum "3"; txlen "667";
chr12	ENSEMBL_gcm37	exon	8389253	8389423	0.0334165051050159	-	.	gene_id "ENSMUSG00000111889.3"; transcript_id "ENSMUSG00000111889.3_tx_8"; exon_id "chr12_8389253_8389423_-"; exonnum "2"; txlen "753";
chr12	sragcm37_ss	exon	8389521	8389670	0.0152811862244493	-	.	gene_id "ENSMUSG00000111889.3"; transcript_id "ENSMUSG00000111889.3_tx_14"; exon_id "chr12_8389521_8389670_-"; exonnum "1"; txlen "945";
chr12	sragcm37_ss	exon	8389521	8389670	0.0670709711014535	-	.	gene_id "ENSMUSG00000111889.3"; transcript_id "ENSMUSG00000111889.3_tx_5"; exon_id "chr12_8389521_8389670_-"; exonnum "1"; txlen "596";
chr12	sragcm37_ss	exon	8389521	8389670	0.0594572023070409	-	.	gene_id "ENSMUSG00000111889.3"; transcript_id "ENSMUSG00000111889.3_tx_6"; exon_id "chr12_8389521_8389670_-"; exonnum "1"; txlen "854";
chr12	sragcm37_ss	exon	8389521	8389670	0.0334165051050159	-	.	gene_id "ENSMUSG00000111889.3"; transcript_id "ENSMUSG00000111889.3_tx_8"; exon_id "chr12_8389521_8389670_-"; exonnum "1"; txlen "753";
chr12	HAVANA	exon	8396391	8396723	0	-	.	gene_id "ENSMUSG00000111889.3"; transcript_id "ENSMUST00000337907.1"; gene_type "lncRNA"; gene_name "Gm48071"; transcript_type "lncRNA"; transcript_name "Gm48071-204"; exon_number 1; exon_id "ENSMUSE00001666219.1"; level 2; mgi_id "MGI:6097401"; tag "TAGENE"; havana_gene "OTTMUSG00000065422.1";
chr12	HAVANA	exon	8396391	8396723	0	-	.	gene_id "ENSMUSG00000111889.3"; transcript_id "ENSMUST00000337908.1"; gene_type "lncRNA"; gene_name "Gm48071"; transcript_type "lncRNA"; transcript_name "Gm48071-205"; exon_number 1; exon_id "ENSMUSE00001666219.1"; level 2; mgi_id "MGI:6097401"; tag "basic"; tag "TAGENE"; havana_gene "OTTMUSG00000065422.1";
chr12	ENSEMBL_gcm37	exon	8396391	8396723	0.0164779118752912	-	.	gene_id "ENSMUSG00000111889.3"; transcript_id "ENSMUSG00000111889.3_tx_13"; exon_id "chr12_8396391_8396723_-"; exonnum "1"; txlen "1128";
chr12	ENSEMBL_gcm37	exon	8396391	8396723	0.0102629969335064	-	.	gene_id "ENSMUSG00000111889.3"; transcript_id "ENSMUSG00000111889.3_tx_19"; exon_id "chr12_8396391_8396723_-"; exonnum "1"; txlen "1169";
chr12	HAVANA	exon	8396391	8396746	0	-	.	gene_id "ENSMUSG00000111889.3"; transcript_id "ENSMUST00000337906.1"; gene_type "lncRNA"; gene_name "Gm48071"; transcript_type "lncRNA"; transcript_name "Gm48071-203"; exon_number 1; exon_id "ENSMUSE00001666208.1"; level 2; mgi_id "MGI:6097401"; tag "TAGENE"; havana_gene "OTTMUSG00000065422.1";
chr12	sragcm37_mid	exon	8403925	8404042	0.0203947604246989	-	.	gene_id "ENSMUSG00000111889.3"; transcript_id "ENSMUSG00000111889.3_tx_10"; exon_id "chr12_8403925_8404042_-"; exonnum "2"; txlen "931";
chr12	sragcm37_mid	exon	8403925	8404042	0.0165038623252928	-	.	gene_id "ENSMUSG00000111889.3"; transcript_id "ENSMUSG00000111889.3_tx_11"; exon_id "chr12_8403925_8404042_-"; exonnum "3"; txlen "776";
chr12	sragcm37_mid	exon	8403925	8404042	0.0165038623252928	-	.	gene_id "ENSMUSG00000111889.3"; transcript_id "ENSMUSG00000111889.3_tx_12"; exon_id "chr12_8403925_8404042_-"; exonnum "3"; txlen "592";
chr12	sragcm37_mid	exon	8403925	8404042	0.0136635838980973	-	.	gene_id "ENSMUSG00000111889.3"; transcript_id "ENSMUSG00000111889.3_tx_15"; exon_id "chr12_8403925_8404042_-"; exonnum "2"; txlen "925";
chr12	sragcm37_mid	exon	8403925	8404042	0.00621950196685841	-	.	gene_id "ENSMUSG00000111889.3"; transcript_id "ENSMUSG00000111889.3_tx_25"; exon_id "chr12_8403925_8404042_-"; exonnum "2"; txlen "915";
chr12	sragcm37_mid	exon	8403925	8404042	0.00621950196685841	-	.	gene_id "ENSMUSG00000111889.3"; transcript_id "ENSMUSG00000111889.3_tx_26"; exon_id "chr12_8403925_8404042_-"; exonnum "2"; txlen "921";
chr12	sragcm37_mid	exon	8403925	8404042	0.0452352062902493	-	.	gene_id "ENSMUSG00000111889.3"; transcript_id "ENSMUSG00000111889.3_tx_7"; exon_id "chr12_8403925_8404042_-"; exonnum "2"; txlen "667";
chr12	sragcm37_mid	exon	8404761	8404869	0.0203947604246989	-	.	gene_id "ENSMUSG00000111889.3"; transcript_id "ENSMUSG00000111889.3_tx_10"; exon_id "chr12_8404761_8404869_-"; exonnum "1"; txlen "931";
chr12	sragcm37_mid	exon	8404761	8404869	0.0165038623252928	-	.	gene_id "ENSMUSG00000111889.3"; transcript_id "ENSMUSG00000111889.3_tx_11"; exon_id "chr12_8404761_8404869_-"; exonnum "2"; txlen "776";
chr12	sragcm37_mid	exon	8404761	8404869	0.0165038623252928	-	.	gene_id "ENSMUSG00000111889.3"; transcript_id "ENSMUSG00000111889.3_tx_12"; exon_id "chr12_8404761_8404869_-"; exonnum "2"; txlen "592";
chr12	sragcm37_mid	exon	8404761	8404869	0.00621950196685841	-	.	gene_id "ENSMUSG00000111889.3"; transcript_id "ENSMUSG00000111889.3_tx_26"; exon_id "chr12_8404761_8404869_-"; exonnum "1"; txlen "921";
chr12	HAVANA	exon	8420883	8421016	0	-	.	gene_id "ENSMUSG00000111889.3"; transcript_id "ENSMUST00000337905.1"; gene_type "lncRNA"; gene_name "Gm48071"; transcript_type "lncRNA"; transcript_name "Gm48071-202"; exon_number 2; exon_id "ENSMUSE00001666211.1"; level 2; mgi_id "MGI:6097401"; tag "basic"; tag "TAGENE"; havana_gene "OTTMUSG00000065422.1";
chr12	HAVANA	exon	8421751	8421853	0	-	.	gene_id "ENSMUSG00000111889.3"; transcript_id "ENSMUST00000337905.1"; gene_type "lncRNA"; gene_name "Gm48071"; transcript_type "lncRNA"; transcript_name "Gm48071-202"; exon_number 1; exon_id "ENSMUSE00001666215.1"; level 2; mgi_id "MGI:6097401"; tag "basic"; tag "TAGENE"; havana_gene "OTTMUSG00000065422.1";
chr12	ENSEMBL_gcm37	exon	8421751	8421853	0.0165038623252928	-	.	gene_id "ENSMUSG00000111889.3"; transcript_id "ENSMUSG00000111889.3_tx_11"; exon_id "chr12_8421751_8421853_-"; exonnum "1"; txlen "776";
chr12	ENSEMBL_gcm37	exon	8421751	8421853	0.0165038623252928	-	.	gene_id "ENSMUSG00000111889.3"; transcript_id "ENSMUSG00000111889.3_tx_12"; exon_id "chr12_8421751_8421853_-"; exonnum "1"; txlen "592";
chr12	ENSEMBL_gcm37	exon	8421751	8421853	0.0136635838980973	-	.	gene_id "ENSMUSG00000111889.3"; transcript_id "ENSMUSG00000111889.3_tx_15"; exon_id "chr12_8421751_8421853_-"; exonnum "1"; txlen "925";
chr12	ENSEMBL_gcm37	exon	8421751	8421853	0.00710800224783819	-	.	gene_id "ENSMUSG00000111889.3"; transcript_id "ENSMUSG00000111889.3_tx_23"; exon_id "chr12_8421751_8421853_-"; exonnum "1"; txlen "797";
chr12	ENSEMBL_gcm37	exon	8421751	8421853	0.00621950196685841	-	.	gene_id "ENSMUSG00000111889.3"; transcript_id "ENSMUSG00000111889.3_tx_25"; exon_id "chr12_8421751_8421853_-"; exonnum "1"; txlen "915";
chr12	ENSEMBL_gcm37	exon	8421751	8421853	0.0452352062902493	-	.	gene_id "ENSMUSG00000111889.3"; transcript_id "ENSMUSG00000111889.3_tx_7"; exon_id "chr12_8421751_8421853_-"; exonnum "1"; txlen "667";
chr12	HAVANA	exon	8423896	8424026	0	-	.	gene_id "ENSMUSG00000111889.3"; transcript_id "ENSMUST00000337912.1"; gene_type "lncRNA"; gene_name "Gm48071"; transcript_type "lncRNA"; transcript_name "Gm48071-209"; exon_number 2; exon_id "ENSMUSE00001666214.1"; level 2; mgi_id "MGI:6097401"; tag "basic"; tag "Ensembl_canonical"; tag "GENCODE_Primary"; tag "TAGENE"; havana_gene "OTTMUSG00000065422.1";
chr12	HAVANA	exon	8450134	8450316	0	-	.	gene_id "ENSMUSG00000111889.3"; transcript_id "ENSMUST00000337912.1"; gene_type "lncRNA"; gene_name "Gm48071"; transcript_type "lncRNA"; transcript_name "Gm48071-209"; exon_number 1; exon_id "ENSMUSE00001666218.1"; level 2; mgi_id "MGI:6097401"; tag "basic"; tag "Ensembl_canonical"; tag "GENCODE_Primary"; tag "TAGENE"; havana_gene "OTTMUSG00000065422.1";
chr12	sragcm37_es	exon	8458036	8458516	0.837279488731068	-	.	gene_id "ENSMUSG00000135886.1"; transcript_id "ENSMUSG00000135886.1_tx_1"; exon_id "chr12_8458036_8458516_-"; exonnum "2"; txlen "619";
chr12	sragcm37_es	exon	8458036	8458516	0.287030289445217	-	.	gene_id "ENSMUSG00000135886.1"; transcript_id "ENSMUSG00000135886.1_tx_3"; exon_id "chr12_8458036_8458516_-"; exonnum "2"; txlen "576";
chr12	sragcm37_es	exon	8458036	8458516	0.00315633541544702	-	.	gene_id "ENSMUSG00000135886.1"; transcript_id "ENSMUSG00000135886.1_tx_4"; exon_id "chr12_8458036_8458516_-"; exonnum "3"; txlen "818";
chr12	sragcm37_mid	exon	8460908	8461019	0.00315633541544702	-	.	gene_id "ENSMUSG00000135886.1"; transcript_id "ENSMUSG00000135886.1_tx_4"; exon_id "chr12_8460908_8461019_-"; exonnum "2"; txlen "818";
chr12	sragcm37_ss	exon	8461942	8462166	0.00315633541544702	-	.	gene_id "ENSMUSG00000135886.1"; transcript_id "ENSMUSG00000135886.1_tx_4"; exon_id "chr12_8461942_8462166_-"; exonnum "1"; txlen "818";
chr12	HAVANA	exon	8481817	8482112	0	-	.	gene_id "ENSMUSG00000135886.1"; transcript_id "ENSMUST00000332793.1"; gene_type "lncRNA"; gene_name "ENSMUSG00000135886"; transcript_type "lncRNA"; transcript_name "ENSMUST00000332793"; exon_number 2; exon_id "ENSMUSE00001656102.1"; level 2; tag "basic"; tag "Ensembl_canonical"; tag "GENCODE_Primary"; tag "TAGENE";
chr12	HAVANA	gene	8481817	8482346	0	-	.	gene_id "ENSMUSG00000135886.1"; gene_type "lncRNA"; gene_name "ENSMUSG00000135886"; level 2;
chr12	HAVANA	transcript	8481817	8482346	0	-	.	gene_id "ENSMUSG00000135886.1"; transcript_id "ENSMUST00000332793.1"; gene_type "lncRNA"; gene_name "ENSMUSG00000135886"; transcript_type "lncRNA"; transcript_name "ENSMUST00000332793"; level 2; tag "basic"; tag "Ensembl_canonical"; tag "GENCODE_Primary"; tag "TAGENE";
chr12	HAVANA	exon	8482209	8482346	0	-	.	gene_id "ENSMUSG00000135886.1"; transcript_id "ENSMUST00000332793.1"; gene_type "lncRNA"; gene_name "ENSMUSG00000135886"; transcript_type "lncRNA"; transcript_name "ENSMUST00000332793"; exon_number 1; exon_id "ENSMUSE00001656103.1"; level 2; tag "basic"; tag "Ensembl_canonical"; tag "GENCODE_Primary"; tag "TAGENE";
chr12	ENSEMBL_gcm37	exon	8482209	8482346	0.837279488731068	-	.	gene_id "ENSMUSG00000135886.1"; transcript_id "ENSMUSG00000135886.1_tx_1"; exon_id "chr12_8482209_8482346_-"; exonnum "1"; txlen "619";
chr12	sragcm37_mid	exon	8485311	8485405	0.287030289445217	-	.	gene_id "ENSMUSG00000135886.1"; transcript_id "ENSMUSG00000135886.1_tx_3"; exon_id "chr12_8485311_8485405_-"; exonnum "1"; txlen "576";
chr12	HAVANA	exon	8493782	8494246	0	-	.	gene_id "ENSMUSG00000139705.1"; transcript_id "ENSMUST00000354732.1"; gene_type "lncRNA"; gene_name "ENSMUSG00000139705"; transcript_type "lncRNA"; transcript_name "ENSMUST00000354732"; exon_number 2; exon_id "ENSMUSE00001698251.1"; level 2; tag "basic"; tag "Ensembl_canonical"; tag "GENCODE_Primary"; tag "TAGENE";
chr12	HAVANA	gene	8493782	8495393	0	-	.	gene_id "ENSMUSG00000139705.1"; gene_type "lncRNA"; gene_name "ENSMUSG00000139705"; level 2;
chr12	HAVANA	transcript	8493782	8495393	0	-	.	gene_id "ENSMUSG00000139705.1"; transcript_id "ENSMUST00000354732.1"; gene_type "lncRNA"; gene_name "ENSMUSG00000139705"; transcript_type "lncRNA"; transcript_name "ENSMUST00000354732"; level 2; tag "basic"; tag "Ensembl_canonical"; tag "GENCODE_Primary"; tag "TAGENE";
chr12	HAVANA	exon	8495342	8495393	0	-	.	gene_id "ENSMUSG00000139705.1"; transcript_id "ENSMUST00000354732.1"; gene_type "lncRNA"; gene_name "ENSMUSG00000139705"; transcript_type "lncRNA"; transcript_name "ENSMUST00000354732"; exon_number 1; exon_id "ENSMUSE00001698252.1"; level 2; tag "basic"; tag "Ensembl_canonical"; tag "GENCODE_Primary"; tag "TAGENE";
chr12	sragcm37_es	exon	8497145	8497348	0.217627366981704	-	.	gene_id "sragcm37_gene_35407"; transcript_id "sragcm37_gene_35407_tx_1"; exon_id "chr12_8497145_8497348_-"; exonnum "2"; txlen "659";
chr12	sragcm37_es	exon	8497145	8497348	0.000400197973722182	-	.	gene_id "sragcm37_gene_35407"; transcript_id "sragcm37_gene_35407_tx_10"; exon_id "chr12_8497145_8497348_-"; exonnum "4"; txlen "745";
chr12	sragcm37_es	exon	8497145	8497348	0.0188826652135181	-	.	gene_id "sragcm37_gene_35407"; transcript_id "sragcm37_gene_35407_tx_6"; exon_id "chr12_8497145_8497348_-"; exonnum "3"; txlen "679";
chr12	sragcm37_es	exon	8497145	8497348	0.0178859825144306	-	.	gene_id "sragcm37_gene_35407"; transcript_id "sragcm37_gene_35407_tx_7"; exon_id "chr12_8497145_8497348_-"; exonnum "3"; txlen "652";
chr12	sragcm37_es	exon	8497145	8497348	0.0086501352849512	-	.	gene_id "sragcm37_gene_35407"; transcript_id "sragcm37_gene_35407_tx_8"; exon_id "chr12_8497145_8497348_-"; exonnum "3"; txlen "873";
chr12	sragcm37_es	exon	8497145	8497348	0.00213438919318497	-	.	gene_id "sragcm37_gene_35407"; transcript_id "sragcm37_gene_35407_tx_9"; exon_id "chr12_8497145_8497348_-"; exonnum "4"; txlen "871";
chr12	sragcm37_mid	exon	8497834	8498047	0.000400197973722182	-	.	gene_id "sragcm37_gene_35407"; transcript_id "sragcm37_gene_35407_tx_10"; exon_id "chr12_8497834_8498047_-"; exonnum "3"; txlen "745";
chr12	sragcm37_mid	exon	8497834	8498047	0.0188826652135181	-	.	gene_id "sragcm37_gene_35407"; transcript_id "sragcm37_gene_35407_tx_6"; exon_id "chr12_8497834_8498047_-"; exonnum "2"; txlen "679";
chr12	sragcm37_mid	exon	8497834	8498047	0.0178859825144306	-	.	gene_id "sragcm37_gene_35407"; transcript_id "sragcm37_gene_35407_tx_7"; exon_id "chr12_8497834_8498047_-"; exonnum "2"; txlen "652";
chr12	sragcm37_mid	exon	8497834	8498047	0.0086501352849512	-	.	gene_id "sragcm37_gene_35407"; transcript_id "sragcm37_gene_35407_tx_8"; exon_id "chr12_8497834_8498047_-"; exonnum "2"; txlen "873";
chr12	sragcm37_mid	exon	8497834	8498047	0.00213438919318497	-	.	gene_id "sragcm37_gene_35407"; transcript_id "sragcm37_gene_35407_tx_9"; exon_id "chr12_8497834_8498047_-"; exonnum "3"; txlen "871";
chr12	sragcm37_mid	exon	8498868	8499092	0.000400197973722182	-	.	gene_id "sragcm37_gene_35407"; transcript_id "sragcm37_gene_35407_tx_10"; exon_id "chr12_8498868_8499092_-"; exonnum "2"; txlen "745";
chr12	sragcm37_mid	exon	8498868	8499092	0.00213438919318497	-	.	gene_id "sragcm37_gene_35407"; transcript_id "sragcm37_gene_35407_tx_9"; exon_id "chr12_8498868_8499092_-"; exonnum "2"; txlen "871";
chr12	sragcm37_ss	exon	8499882	8499983	0.000400197973722182	-	.	gene_id "sragcm37_gene_35407"; transcript_id "sragcm37_gene_35407_tx_10"; exon_id "chr12_8499882_8499983_-"; exonnum "1"; txlen "745";
chr12	sragcm37_ss	exon	8500069	8500296	0.00213438919318497	-	.	gene_id "sragcm37_gene_35407"; transcript_id "sragcm37_gene_35407_tx_9"; exon_id "chr12_8500069_8500296_-"; exonnum "1"; txlen "871";
chr12	sragcm37_ss	exon	8500604	8500864	0.0188826652135181	-	.	gene_id "sragcm37_gene_35407"; transcript_id "sragcm37_gene_35407_tx_6"; exon_id "chr12_8500604_8500864_-"; exonnum "1"; txlen "679";
chr12	sragcm37_ss	exon	8500875	8501329	0.217627366981704	-	.	gene_id "sragcm37_gene_35407"; transcript_id "sragcm37_gene_35407_tx_1"; exon_id "chr12_8500875_8501329_-"; exonnum "1"; txlen "659";
chr12	sragcm37_ss	exon	8500875	8501329	0.0086501352849512	-	.	gene_id "sragcm37_gene_35407"; transcript_id "sragcm37_gene_35407_tx_8"; exon_id "chr12_8500875_8501329_-"; exonnum "1"; txlen "873";
chr12	HAVANA	gene	8503504	8504918	0	-	.	gene_id "ENSMUSG00000112664.2"; gene_type "TEC"; gene_name "Gm48076"; level 2; mgi_id "MGI:6097411"; havana_gene "OTTMUSG00000065438.1";
chr12	HAVANA	transcript	8503504	8504918	0	-	.	gene_id "ENSMUSG00000112664.2"; transcript_id "ENSMUST00000219269.2"; gene_type "TEC"; gene_name "Gm48076"; transcript_type "TEC"; transcript_name "Gm48076-201"; level 2; transcript_support_level "NA"; mgi_id "MGI:6097411"; tag "basic"; tag "Ensembl_canonical"; tag "GENCODE_Primary"; havana_gene "OTTMUSG00000065438.1"; havana_transcript "OTTMUST00000159423.1";
chr12	HAVANA	exon	8503504	8504918	0	-	.	gene_id "ENSMUSG00000112664.2"; transcript_id "ENSMUST00000219269.2"; gene_type "TEC"; gene_name "Gm48076"; transcript_type "TEC"; transcript_name "Gm48076-201"; exon_number 1; exon_id "ENSMUSE00001411130.2"; level 2; transcript_support_level "NA"; mgi_id "MGI:6097411"; tag "basic"; tag "Ensembl_canonical"; tag "GENCODE_Primary"; havana_gene "OTTMUSG00000065438.1"; havana_transcript "OTTMUST00000159423.1";
chr12	sragcm37_ss	exon	8505102	8505335	0.0178859825144306	-	.	gene_id "sragcm37_gene_35407"; transcript_id "sragcm37_gene_35407_tx_7"; exon_id "chr12_8505102_8505335_-"; exonnum "1"; txlen "652";
chr12	HAVANA	exon	8528874	8529081	0	-	.	gene_id "ENSMUSG00000121738.2"; transcript_id "ENSMUST00000218578.2"; gene_type "lncRNA"; gene_name "BC106175"; transcript_type "lncRNA"; transcript_name "BC106175-202"; exon_number 4; exon_id "ENSMUSE00001411804.2"; level 2; transcript_support_level "5"; tag "RNA_Seq_supported_partial"; havana_transcript "OTTMUST00000159424.1";
chr12	HAVANA	exon	8528874	8529820	0	-	.	gene_id "ENSMUSG00000121738.2"; transcript_id "ENSMUST00000273894.1"; gene_type "lncRNA"; gene_name "BC106175"; transcript_type "lncRNA"; transcript_name "BC106175-204"; exon_number 4; exon_id "ENSMUSE00001542789.1"; level 2; tag "TAGENE";
chr12	HAVANA	exon	8528874	8529838	0	-	.	gene_id "ENSMUSG00000121738.2"; transcript_id "ENSMUST00000273895.1"; gene_type "lncRNA"; gene_name "BC106175"; transcript_type "lncRNA"; transcript_name "BC106175-205"; exon_number 4; exon_id "ENSMUSE00001542790.1"; level 2; tag "basic"; tag "TAGENE";
chr12	HAVANA	exon	8528874	8530611	0	-	.	gene_id "ENSMUSG00000121738.2"; transcript_id "ENSMUST00000219560.3"; gene_type "lncRNA"; gene_name "BC106175"; transcript_type "lncRNA"; transcript_name "BC106175-203"; exon_number 3; exon_id "ENSMUSE00001542792.1"; level 2; transcript_support_level "NA"; tag "Ensembl_canonical"; tag "GENCODE_Primary"; tag "TAGENE"; havana_transcript "OTTMUST00000159425.1";
chr12	HAVANA	transcript	8528874	8532157	0	-	.	gene_id "ENSMUSG00000121738.2"; transcript_id "ENSMUST00000218578.2"; gene_type "lncRNA"; gene_name "BC106175"; transcript_type "lncRNA"; transcript_name "BC106175-202"; level 2; transcript_support_level "5"; tag "RNA_Seq_supported_partial"; havana_transcript "OTTMUST00000159424.1";
chr12	HAVANA	gene	8528874	8532207	0	-	.	gene_id "ENSMUSG00000121738.2"; gene_type "lncRNA"; gene_name "BC106175"; level 2; tag "overlaps_pseudogene";
chr12	HAVANA	transcript	8528874	8532207	0	-	.	gene_id "ENSMUSG00000121738.2"; transcript_id "ENSMUST00000219560.3"; gene_type "lncRNA"; gene_name "BC106175"; transcript_type "lncRNA"; transcript_name "BC106175-203"; level 2; transcript_support_level "NA"; tag "Ensembl_canonical"; tag "GENCODE_Primary"; tag "TAGENE"; havana_transcript "OTTMUST00000159425.1";
chr12	HAVANA	transcript	8528874	8532207	0	-	.	gene_id "ENSMUSG00000121738.2"; transcript_id "ENSMUST00000273894.1"; gene_type "lncRNA"; gene_name "BC106175"; transcript_type "lncRNA"; transcript_name "BC106175-204"; level 2; tag "TAGENE";
chr12	HAVANA	transcript	8528874	8532207	0	-	.	gene_id "ENSMUSG00000121738.2"; transcript_id "ENSMUST00000273895.1"; gene_type "lncRNA"; gene_name "BC106175"; transcript_type "lncRNA"; transcript_name "BC106175-205"; level 2; tag "basic"; tag "TAGENE";
chr12	HAVANA	gene	8529091	8530303	0	-	.	gene_id "ENSMUSG00000112657.3"; gene_type "transcribed_processed_pseudogene"; gene_name "BC106175"; level 2; mgi_id "MGI:3628444"; havana_gene "OTTMUSG00000065439.1";
chr12	HAVANA	transcript	8529091	8530303	0	-	.	gene_id "ENSMUSG00000112657.3"; transcript_id "ENSMUST00000219344.2"; gene_type "transcribed_processed_pseudogene"; gene_name "BC106175"; transcript_type "transcribed_processed_pseudogene"; transcript_name "BC106175-201"; level 2; transcript_support_level "NA"; mgi_id "MGI:3628444"; ont "PGO:0000004"; ont "PGO:0000019"; tag "basic"; tag "Ensembl_canonical"; tag "GENCODE_Primary"; havana_gene "OTTMUSG00000065439.1"; havana_transcript "OTTMUST00000159426.1";
chr12	HAVANA	exon	8529091	8530303	0	-	.	gene_id "ENSMUSG00000112657.3"; transcript_id "ENSMUST00000219344.2"; gene_type "transcribed_processed_pseudogene"; gene_name "BC106175"; transcript_type "transcribed_processed_pseudogene"; transcript_name "BC106175-201"; exon_number 1; exon_id "ENSMUSE00001406637.2"; level 2; transcript_support_level "NA"; mgi_id "MGI:3628444"; ont "PGO:0000004"; ont "PGO:0000019"; tag "basic"; tag "Ensembl_canonical"; tag "GENCODE_Primary"; havana_gene "OTTMUSG00000065439.1"; havana_transcript "OTTMUST00000159426.1";
chr12	HAVANA	exon	8530451	8530611	0	-	.	gene_id "ENSMUSG00000121738.2"; transcript_id "ENSMUST00000218578.2"; gene_type "lncRNA"; gene_name "BC106175"; transcript_type "lncRNA"; transcript_name "BC106175-202"; exon_number 3; exon_id "ENSMUSE00001407080.2"; level 2; transcript_support_level "5"; tag "RNA_Seq_supported_partial"; havana_transcript "OTTMUST00000159424.1";
chr12	HAVANA	exon	8530451	8530611	0	-	.	gene_id "ENSMUSG00000121738.2"; transcript_id "ENSMUST00000273894.1"; gene_type "lncRNA"; gene_name "BC106175"; transcript_type "lncRNA"; transcript_name "BC106175-204"; exon_number 3; exon_id "ENSMUSE00001407080.2"; level 2; tag "TAGENE";
chr12	HAVANA	exon	8530451	8530611	0	-	.	gene_id "ENSMUSG00000121738.2"; transcript_id "ENSMUST00000273895.1"; gene_type "lncRNA"; gene_name "BC106175"; transcript_type "lncRNA"; transcript_name "BC106175-205"; exon_number 3; exon_id "ENSMUSE00001407080.2"; level 2; tag "basic"; tag "TAGENE";
chr12	ENSEMBL_gcm37	exon	8530451	8530611	0.0565723656037654	-	.	gene_id "ENSMUSG00000121738.2"; transcript_id "ENSMUSG00000121738.2_tx_2"; exon_id "chr12_8530451_8530611_-"; exonnum "5"; txlen "1009";
chr12	ENSEMBL_gcm37	exon	8530451	8530611	0.0238861099215898	-	.	gene_id "ENSMUSG00000121738.2"; transcript_id "ENSMUSG00000121738.2_tx_3"; exon_id "chr12_8530451_8530611_-"; exonnum "5"; txlen "599";
chr12	HAVANA	exon	8531752	8531801	0	-	.	gene_id "ENSMUSG00000121738.2"; transcript_id "ENSMUST00000218578.2"; gene_type "lncRNA"; gene_name "BC106175"; transcript_type "lncRNA"; transcript_name "BC106175-202"; exon_number 2; exon_id "ENSMUSE00001412696.2"; level 2; transcript_support_level "5"; tag "RNA_Seq_supported_partial"; havana_transcript "OTTMUST00000159424.1";
chr12	HAVANA	exon	8531752	8531801	0	-	.	gene_id "ENSMUSG00000121738.2"; transcript_id "ENSMUST00000219560.3"; gene_type "lncRNA"; gene_name "BC106175"; transcript_type "lncRNA"; transcript_name "BC106175-203"; exon_number 2; exon_id "ENSMUSE00001412696.2"; level 2; transcript_support_level "NA"; tag "Ensembl_canonical"; tag "GENCODE_Primary"; tag "TAGENE"; havana_transcript "OTTMUST00000159425.1";
chr12	HAVANA	exon	8531752	8531801	0	-	.	gene_id "ENSMUSG00000121738.2"; transcript_id "ENSMUST00000273894.1"; gene_type "lncRNA"; gene_name "BC106175"; transcript_type "lncRNA"; transcript_name "BC106175-204"; exon_number 2; exon_id "ENSMUSE00001412696.2"; level 2; tag "TAGENE";
chr12	HAVANA	exon	8531752	8531801	0	-	.	gene_id "ENSMUSG00000121738.2"; transcript_id "ENSMUST00000273895.1"; gene_type "lncRNA"; gene_name "BC106175"; transcript_type "lncRNA"; transcript_name "BC106175-205"; exon_number 2; exon_id "ENSMUSE00001412696.2"; level 2; tag "basic"; tag "TAGENE";
chr12	ENSEMBL_gcm37	exon	8531752	8531801	0.0565723656037654	-	.	gene_id "ENSMUSG00000121738.2"; transcript_id "ENSMUSG00000121738.2_tx_2"; exon_id "chr12_8531752_8531801_-"; exonnum "4"; txlen "1009";
chr12	ENSEMBL_gcm37	exon	8531752	8531801	0.0238861099215898	-	.	gene_id "ENSMUSG00000121738.2"; transcript_id "ENSMUSG00000121738.2_tx_3"; exon_id "chr12_8531752_8531801_-"; exonnum "4"; txlen "599";
chr12	HAVANA	exon	8531882	8532157	0	-	.	gene_id "ENSMUSG00000121738.2"; transcript_id "ENSMUST00000218578.2"; gene_type "lncRNA"; gene_name "BC106175"; transcript_type "lncRNA"; transcript_name "BC106175-202"; exon_number 1; exon_id "ENSMUSE00001410208.2"; level 2; transcript_support_level "5"; tag "RNA_Seq_supported_partial"; havana_transcript "OTTMUST00000159424.1";
chr12	HAVANA	exon	8531882	8532207	0	-	.	gene_id "ENSMUSG00000121738.2"; transcript_id "ENSMUST00000219560.3"; gene_type "lncRNA"; gene_name "BC106175"; transcript_type "lncRNA"; transcript_name "BC106175-203"; exon_number 1; exon_id "ENSMUSE00001542791.1"; level 2; transcript_support_level "NA"; tag "Ensembl_canonical"; tag "GENCODE_Primary"; tag "TAGENE"; havana_transcript "OTTMUST00000159425.1";
chr12	HAVANA	exon	8531882	8532207	0	-	.	gene_id "ENSMUSG00000121738.2"; transcript_id "ENSMUST00000273894.1"; gene_type "lncRNA"; gene_name "BC106175"; transcript_type "lncRNA"; transcript_name "BC106175-204"; exon_number 1; exon_id "ENSMUSE00001542791.1"; level 2; tag "TAGENE";
chr12	HAVANA	exon	8531882	8532207	0	-	.	gene_id "ENSMUSG00000121738.2"; transcript_id "ENSMUST00000273895.1"; gene_type "lncRNA"; gene_name "BC106175"; transcript_type "lncRNA"; transcript_name "BC106175-205"; exon_number 1; exon_id "ENSMUSE00001542791.1"; level 2; tag "basic"; tag "TAGENE";
chr12	sragcm37_mid	exon	8538170	8538247	0.0565723656037654	-	.	gene_id "ENSMUSG00000121738.2"; transcript_id "ENSMUSG00000121738.2_tx_2"; exon_id "chr12_8538170_8538247_-"; exonnum "3"; txlen "1009";
chr12	sragcm37_mid	exon	8538170	8538247	0.0238861099215898	-	.	gene_id "ENSMUSG00000121738.2"; transcript_id "ENSMUSG00000121738.2_tx_3"; exon_id "chr12_8538170_8538247_-"; exonnum "3"; txlen "599";
chr12	sragcm37_mid	exon	8542223	8542727	0.0565723656037654	-	.	gene_id "ENSMUSG00000121738.2"; transcript_id "ENSMUSG00000121738.2_tx_2"; exon_id "chr12_8542223_8542727_-"; exonnum "2"; txlen "1009";
chr12	sragcm37_mid	exon	8542633	8542727	0.0238861099215898	-	.	gene_id "ENSMUSG00000121738.2"; transcript_id "ENSMUSG00000121738.2_tx_3"; exon_id "chr12_8542633_8542727_-"; exonnum "2"; txlen "599";
chr12	sragcm37_ss	exon	8542910	8543124	0.0565723656037654	-	.	gene_id "ENSMUSG00000121738.2"; transcript_id "ENSMUSG00000121738.2_tx_2"; exon_id "chr12_8542910_8543124_-"; exonnum "1"; txlen "1009";
chr12	sragcm37_ss	exon	8542910	8543124	0.0238861099215898	-	.	gene_id "ENSMUSG00000121738.2"; transcript_id "ENSMUSG00000121738.2_tx_3"; exon_id "chr12_8542910_8543124_-"; exonnum "1"; txlen "599";
chr12	HAVANA	UTR	8547661	8549044	0	-	.	gene_id "ENSMUSG00000054364.6"; transcript_id "ENSMUST00000067384.6"; gene_type "protein_coding"; gene_name "Rhob"; transcript_type "protein_coding"; transcript_name "Rhob-201"; exon_number 1; exon_id "ENSMUSE00000429683.6"; level 2; protein_id "ENSMUSP00000067013.5"; transcript_support_level "NA"; mgi_id "MGI:107949"; tag "basic"; tag "Ensembl_canonical"; tag "GENCODE_Primary"; tag "appris_principal_1"; tag "CCDS"; ccdsid "CCDS25799.1"; havana_gene "OTTMUSG00000065440.1"; havana_transcript "OTTMUST00000159427.1";
chr12	HAVANA	gene	8547661	8550009	0	-	.	gene_id "ENSMUSG00000054364.6"; gene_type "protein_coding"; gene_name "Rhob"; level 2; mgi_id "MGI:107949"; havana_gene "OTTMUSG00000065440.1";
chr12	HAVANA	transcript	8547661	8550009	0	-	.	gene_id "ENSMUSG00000054364.6"; transcript_id "ENSMUST00000067384.6"; gene_type "protein_coding"; gene_name "Rhob"; transcript_type "protein_coding"; transcript_name "Rhob-201"; level 2; protein_id "ENSMUSP00000067013.5"; transcript_support_level "NA"; mgi_id "MGI:107949"; tag "basic"; tag "Ensembl_canonical"; tag "GENCODE_Primary"; tag "appris_principal_1"; tag "CCDS"; ccdsid "CCDS25799.1"; havana_gene "OTTMUSG00000065440.1"; havana_transcript "OTTMUST00000159427.1";
chr12	HAVANA	exon	8547661	8550009	0	-	.	gene_id "ENSMUSG00000054364.6"; transcript_id "ENSMUST00000067384.6"; gene_type "protein_coding"; gene_name "Rhob"; transcript_type "protein_coding"; transcript_name "Rhob-201"; exon_number 1; exon_id "ENSMUSE00000429683.6"; level 2; protein_id "ENSMUSP00000067013.5"; transcript_support_level "NA"; mgi_id "MGI:107949"; tag "basic"; tag "Ensembl_canonical"; tag "GENCODE_Primary"; tag "appris_principal_1"; tag "CCDS"; ccdsid "CCDS25799.1"; havana_gene "OTTMUSG00000065440.1"; havana_transcript "OTTMUST00000159427.1";
chr12	HAVANA	stop_codon	8549042	8549044	0	-	0	gene_id "ENSMUSG00000054364.6"; transcript_id "ENSMUST00000067384.6"; gene_type "protein_coding"; gene_name "Rhob"; transcript_type "protein_coding"; transcript_name "Rhob-201"; exon_number 1; exon_id "ENSMUSE00000429683.6"; level 2; protein_id "ENSMUSP00000067013.5"; transcript_support_level "NA"; mgi_id "MGI:107949"; tag "basic"; tag "Ensembl_canonical"; tag "GENCODE_Primary"; tag "appris_principal_1"; tag "CCDS"; ccdsid "CCDS25799.1"; havana_gene "OTTMUSG00000065440.1"; havana_transcript "OTTMUST00000159427.1";
chr12	HAVANA	CDS	8549045	8549632	0	-	0	gene_id "ENSMUSG00000054364.6"; transcript_id "ENSMUST00000067384.6"; gene_type "protein_coding"; gene_name "Rhob"; transcript_type "protein_coding"; transcript_name "Rhob-201"; exon_number 1; exon_id "ENSMUSE00000429683.6"; level 2; protein_id "ENSMUSP00000067013.5"; transcript_support_level "NA"; mgi_id "MGI:107949"; tag "basic"; tag "Ensembl_canonical"; tag "GENCODE_Primary"; tag "appris_principal_1"; tag "CCDS"; ccdsid "CCDS25799.1"; havana_gene "OTTMUSG00000065440.1"; havana_transcript "OTTMUST00000159427.1";
chr12	HAVANA	start_codon	8549630	8549632	0	-	0	gene_id "ENSMUSG00000054364.6"; transcript_id "ENSMUST00000067384.6"; gene_type "protein_coding"; gene_name "Rhob"; transcript_type "protein_coding"; transcript_name "Rhob-201"; exon_number 1; exon_id "ENSMUSE00000429683.6"; level 2; protein_id "ENSMUSP00000067013.5"; transcript_support_level "NA"; mgi_id "MGI:107949"; tag "basic"; tag "Ensembl_canonical"; tag "GENCODE_Primary"; tag "appris_principal_1"; tag "CCDS"; ccdsid "CCDS25799.1"; havana_gene "OTTMUSG00000065440.1"; havana_transcript "OTTMUST00000159427.1";
chr12	HAVANA	UTR	8549633	8550009	0	-	.	gene_id "ENSMUSG00000054364.6"; transcript_id "ENSMUST00000067384.6"; gene_type "protein_coding"; gene_name "Rhob"; transcript_type "protein_coding"; transcript_name "Rhob-201"; exon_number 1; exon_id "ENSMUSE00000429683.6"; level 2; protein_id "ENSMUSP00000067013.5"; transcript_support_level "NA"; mgi_id "MGI:107949"; tag "basic"; tag "Ensembl_canonical"; tag "GENCODE_Primary"; tag "appris_principal_1"; tag "CCDS"; ccdsid "CCDS25799.1"; havana_gene "OTTMUSG00000065440.1"; havana_transcript "OTTMUST00000159427.1";
chr12	sragcm37_es	exon	8557049	8557537	0.195415175084887	-	.	gene_id "sragcm37_gene_41902"; transcript_id "sragcm37_gene_41902_tx_1"; exon_id "chr12_8557049_8557537_-"; exonnum "3"; txlen "735";
chr12	sragcm37_es	exon	8557049	8557537	0.0557562033291062	-	.	gene_id "sragcm37_gene_41902"; transcript_id "sragcm37_gene_41902_tx_3"; exon_id "chr12_8557049_8557537_-"; exonnum "3"; txlen "653";
chr12	sragcm37_mid	exon	8557622	8557716	0.195415175084887	-	.	gene_id "sragcm37_gene_41902"; transcript_id "sragcm37_gene_41902_tx_1"; exon_id "chr12_8557622_8557716_-"; exonnum "2"; txlen "735";
chr12	sragcm37_mid	exon	8557622	8557716	0.0557562033291062	-	.	gene_id "sragcm37_gene_41902"; transcript_id "sragcm37_gene_41902_tx_3"; exon_id "chr12_8557622_8557716_-"; exonnum "2"; txlen "653";
chr12	sragcm37_ss	exon	8558657	8558725	0.0557562033291062	-	.	gene_id "sragcm37_gene_41902"; transcript_id "sragcm37_gene_41902_tx_3"; exon_id "chr12_8558657_8558725_-"; exonnum "1"; txlen "653";
chr12	sragcm37_ss	exon	8560917	8561067	0.195415175084887	-	.	gene_id "sragcm37_gene_41902"; transcript_id "sragcm37_gene_41902_tx_1"; exon_id "chr12_8560917_8561067_-"; exonnum "1"; txlen "735";
chr12	HAVANA	UTR	8578483	8579347	0	-	.	gene_id "ENSMUSG00000020600.14"; transcript_id "ENSMUST00000036938.9"; gene_type "protein_coding"; gene_name "Slc7a15"; transcript_type "protein_coding"; transcript_name "Slc7a15-201"; exon_number 7; exon_id "ENSMUSE00000237157.3"; level 2; protein_id "ENSMUSP00000047873.3"; transcript_support_level "1"; mgi_id "MGI:3045351"; tag "basic"; tag "CCDS"; ccdsid "CCDS25801.1"; havana_gene "OTTMUSG00000027490.1"; havana_transcript "OTTMUST00000068036.1";
chr12	HAVANA	exon	8578483	8579575	0	-	.	gene_id "ENSMUSG00000020600.14"; transcript_id "ENSMUST00000036938.9"; gene_type "protein_coding"; gene_name "Slc7a15"; transcript_type "protein_coding"; transcript_name "Slc7a15-201"; exon_number 7; exon_id "ENSMUSE00000237157.3"; level 2; protein_id "ENSMUSP00000047873.3"; transcript_support_level "1"; mgi_id "MGI:3045351"; tag "basic"; tag "CCDS"; ccdsid "CCDS25801.1"; havana_gene "OTTMUSG00000027490.1"; havana_transcript "OTTMUST00000068036.1";
chr12	HAVANA	gene	8578483	8649066	0	-	.	gene_id "ENSMUSG00000020600.14"; gene_type "protein_coding"; gene_name "Slc7a15"; level 2; mgi_id "MGI:3045351"; havana_gene "OTTMUSG00000027490.1";
chr12	HAVANA	transcript	8578483	8649066	0	-	.	gene_id "ENSMUSG00000020600.14"; transcript_id "ENSMUST00000036938.9"; gene_type "protein_coding"; gene_name "Slc7a15"; transcript_type "protein_coding"; transcript_name "Slc7a15-201"; level 2; protein_id "ENSMUSP00000047873.3"; transcript_support_level "1"; mgi_id "MGI:3045351"; tag "basic"; tag "CCDS"; ccdsid "CCDS25801.1"; havana_gene "OTTMUSG00000027490.1"; havana_transcript "OTTMUST00000068036.1";
chr12	HAVANA	stop_codon	8579345	8579347	0	-	0	gene_id "ENSMUSG00000020600.14"; transcript_id "ENSMUST00000036938.9"; gene_type "protein_coding"; gene_name "Slc7a15"; transcript_type "protein_coding"; transcript_name "Slc7a15-201"; exon_number 7; exon_id "ENSMUSE00000237157.3"; level 2; protein_id "ENSMUSP00000047873.3"; transcript_support_level "1"; mgi_id "MGI:3045351"; tag "basic"; tag "CCDS"; ccdsid "CCDS25801.1"; havana_gene "OTTMUSG00000027490.1"; havana_transcript "OTTMUST00000068036.1";
chr12	HAVANA	stop_codon	8579345	8579347	0	-	0	gene_id "ENSMUSG00000020600.14"; transcript_id "ENSMUST00000095863.10"; gene_type "protein_coding"; gene_name "Slc7a15"; transcript_type "protein_coding"; transcript_name "Slc7a15-202"; exon_number 6; exon_id "ENSMUSE00001370432.2"; level 2; protein_id "ENSMUSP00000093548.4"; transcript_support_level "1"; mgi_id "MGI:3045351"; tag "basic"; tag "Ensembl_canonical"; tag "GENCODE_Primary"; tag "appris_principal_1"; tag "CCDS"; ccdsid "CCDS25800.1"; havana_gene "OTTMUSG00000027490.1"; havana_transcript "OTTMUST00000068037.1";
chr12	HAVANA	UTR	8579345	8579347	0	-	.	gene_id "ENSMUSG00000020600.14"; transcript_id "ENSMUST00000095863.10"; gene_type "protein_coding"; gene_name "Slc7a15"; transcript_type "protein_coding"; transcript_name "Slc7a15-202"; exon_number 6; exon_id "ENSMUSE00001370432.2"; level 2; protein_id "ENSMUSP00000093548.4"; transcript_support_level "1"; mgi_id "MGI:3045351"; tag "basic"; tag "Ensembl_canonical"; tag "GENCODE_Primary"; tag "appris_principal_1"; tag "CCDS"; ccdsid "CCDS25800.1"; havana_gene "OTTMUSG00000027490.1"; havana_transcript "OTTMUST00000068037.1";
chr12	ENSEMBL	stop_codon	8579345	8579347	0	-	0	gene_id "ENSMUSG00000020600.14"; transcript_id "ENSMUST00000165657.3"; gene_type "protein_coding"; gene_name "Slc7a15"; transcript_type "protein_coding"; transcript_name "Slc7a15-204"; exon_number 6; exon_id "ENSMUSE00001370432.2"; level 3; protein_id "ENSMUSP00000129806.2"; transcript_support_level "1"; mgi_id "MGI:3045351"; tag "basic"; tag "CCDS"; ccdsid "CCDS25801.1"; havana_gene "OTTMUSG00000027490.1";
chr12	ENSEMBL	UTR	8579345	8579347	0	-	.	gene_id "ENSMUSG00000020600.14"; transcript_id "ENSMUST00000165657.3"; gene_type "protein_coding"; gene_name "Slc7a15"; transcript_type "protein_coding"; transcript_name "Slc7a15-204"; exon_number 6; exon_id "ENSMUSE00001370432.2"; level 3; protein_id "ENSMUSP00000129806.2"; transcript_support_level "1"; mgi_id "MGI:3045351"; tag "basic"; tag "CCDS"; ccdsid "CCDS25801.1"; havana_gene "OTTMUSG00000027490.1";
chr12	HAVANA	exon	8579345	8579575	0	-	.	gene_id "ENSMUSG00000020600.14"; transcript_id "ENSMUST00000095863.10"; gene_type "protein_coding"; gene_name "Slc7a15"; transcript_type "protein_coding"; transcript_name "Slc7a15-202"; exon_number 6; exon_id "ENSMUSE00001370432.2"; level 2; protein_id "ENSMUSP00000093548.4"; transcript_support_level "1"; mgi_id "MGI:3045351"; tag "basic"; tag "Ensembl_canonical"; tag "GENCODE_Primary"; tag "appris_principal_1"; tag "CCDS"; ccdsid "CCDS25800.1"; havana_gene "OTTMUSG00000027490.1"; havana_transcript "OTTMUST00000068037.1";
chr12	ENSEMBL	exon	8579345	8579575	0	-	.	gene_id "ENSMUSG00000020600.14"; transcript_id "ENSMUST00000165657.3"; gene_type "protein_coding"; gene_name "Slc7a15"; transcript_type "protein_coding"; transcript_name "Slc7a15-204"; exon_number 6; exon_id "ENSMUSE00001370432.2"; level 3; protein_id "ENSMUSP00000129806.2"; transcript_support_level "1"; mgi_id "MGI:3045351"; tag "basic"; tag "CCDS"; ccdsid "CCDS25801.1"; havana_gene "OTTMUSG00000027490.1";
chr12	ENSEMBL_gcm37	exon	8579345	8579575	7.12736589827511	-	.	gene_id "ENSMUSG00000020600.14"; transcript_id "ENSMUSG00000020600.14_tx_2"; exon_id "chr12_8579345_8579575_-"; exonnum "6"; txlen "944";
chr12	ENSEMBL_gcm37	exon	8579345	8579575	0.0062679892810672	-	.	gene_id "ENSMUSG00000020600.14"; transcript_id "ENSMUSG00000020600.14_tx_4"; exon_id "chr12_8579345_8579575_-"; exonnum "9"; txlen "1200";
chr12	HAVANA	transcript	8579345	8589545	0	-	.	gene_id "ENSMUSG00000020600.14"; transcript_id "ENSMUST00000095863.10"; gene_type "protein_coding"; gene_name "Slc7a15"; transcript_type "protein_coding"; transcript_name "Slc7a15-202"; level 2; protein_id "ENSMUSP00000093548.4"; transcript_support_level "1"; mgi_id "MGI:3045351"; tag "basic"; tag "Ensembl_canonical"; tag "GENCODE_Primary"; tag "appris_principal_1"; tag "CCDS"; ccdsid "CCDS25800.1"; havana_gene "OTTMUSG00000027490.1"; havana_transcript "OTTMUST00000068037.1";
chr12	ENSEMBL	transcript	8579345	8589545	0	-	.	gene_id "ENSMUSG00000020600.14"; transcript_id "ENSMUST00000165657.3"; gene_type "protein_coding"; gene_name "Slc7a15"; transcript_type "protein_coding"; transcript_name "Slc7a15-204"; level 3; protein_id "ENSMUSP00000129806.2"; transcript_support_level "1"; mgi_id "MGI:3045351"; tag "basic"; tag "CCDS"; ccdsid "CCDS25801.1"; havana_gene "OTTMUSG00000027490.1";
chr12	HAVANA	CDS	8579348	8579575	0	-	0	gene_id "ENSMUSG00000020600.14"; transcript_id "ENSMUST00000036938.9"; gene_type "protein_coding"; gene_name "Slc7a15"; transcript_type "protein_coding"; transcript_name "Slc7a15-201"; exon_number 7; exon_id "ENSMUSE00000237157.3"; level 2; protein_id "ENSMUSP00000047873.3"; transcript_support_level "1"; mgi_id "MGI:3045351"; tag "basic"; tag "CCDS"; ccdsid "CCDS25801.1"; havana_gene "OTTMUSG00000027490.1"; havana_transcript "OTTMUST00000068036.1";
chr12	HAVANA	CDS	8579348	8579575	0	-	0	gene_id "ENSMUSG00000020600.14"; transcript_id "ENSMUST00000095863.10"; gene_type "protein_coding"; gene_name "Slc7a15"; transcript_type "protein_coding"; transcript_name "Slc7a15-202"; exon_number 6; exon_id "ENSMUSE00001370432.2"; level 2; protein_id "ENSMUSP00000093548.4"; transcript_support_level "1"; mgi_id "MGI:3045351"; tag "basic"; tag "Ensembl_canonical"; tag "GENCODE_Primary"; tag "appris_principal_1"; tag "CCDS"; ccdsid "CCDS25800.1"; havana_gene "OTTMUSG00000027490.1"; havana_transcript "OTTMUST00000068037.1";
chr12	ENSEMBL	CDS	8579348	8579575	0	-	0	gene_id "ENSMUSG00000020600.14"; transcript_id "ENSMUST00000165657.3"; gene_type "protein_coding"; gene_name "Slc7a15"; transcript_type "protein_coding"; transcript_name "Slc7a15-204"; exon_number 6; exon_id "ENSMUSE00001370432.2"; level 3; protein_id "ENSMUSP00000129806.2"; transcript_support_level "1"; mgi_id "MGI:3045351"; tag "basic"; tag "CCDS"; ccdsid "CCDS25801.1"; havana_gene "OTTMUSG00000027490.1";
chr12	HAVANA	exon	8580195	8580282	0	-	.	gene_id "ENSMUSG00000020600.14"; transcript_id "ENSMUST00000036938.9"; gene_type "protein_coding"; gene_name "Slc7a15"; transcript_type "protein_coding"; transcript_name "Slc7a15-201"; exon_number 6; exon_id "ENSMUSE00000237166.2"; level 2; protein_id "ENSMUSP00000047873.3"; transcript_support_level "1"; mgi_id "MGI:3045351"; tag "basic"; tag "CCDS"; ccdsid "CCDS25801.1"; havana_gene "OTTMUSG00000027490.1"; havana_transcript "OTTMUST00000068036.1";
chr12	HAVANA	CDS	8580195	8580282	0	-	1	gene_id "ENSMUSG00000020600.14"; transcript_id "ENSMUST00000036938.9"; gene_type "protein_coding"; gene_name "Slc7a15"; transcript_type "protein_coding"; transcript_name "Slc7a15-201"; exon_number 6; exon_id "ENSMUSE00000237166.2"; level 2; protein_id "ENSMUSP00000047873.3"; transcript_support_level "1"; mgi_id "MGI:3045351"; tag "basic"; tag "CCDS"; ccdsid "CCDS25801.1"; havana_gene "OTTMUSG00000027490.1"; havana_transcript "OTTMUST00000068036.1";
chr12	HAVANA	exon	8580195	8580282	0	-	.	gene_id "ENSMUSG00000020600.14"; transcript_id "ENSMUST00000095863.10"; gene_type "protein_coding"; gene_name "Slc7a15"; transcript_type "protein_coding"; transcript_name "Slc7a15-202"; exon_number 5; exon_id "ENSMUSE00000237166.2"; level 2; protein_id "ENSMUSP00000093548.4"; transcript_support_level "1"; mgi_id "MGI:3045351"; tag "basic"; tag "Ensembl_canonical"; tag "GENCODE_Primary"; tag "appris_principal_1"; tag "CCDS"; ccdsid "CCDS25800.1"; havana_gene "OTTMUSG00000027490.1"; havana_transcript "OTTMUST00000068037.1";
chr12	HAVANA	CDS	8580195	8580282	0	-	1	gene_id "ENSMUSG00000020600.14"; transcript_id "ENSMUST00000095863.10"; gene_type "protein_coding"; gene_name "Slc7a15"; transcript_type "protein_coding"; transcript_name "Slc7a15-202"; exon_number 5; exon_id "ENSMUSE00000237166.2"; level 2; protein_id "ENSMUSP00000093548.4"; transcript_support_level "1"; mgi_id "MGI:3045351"; tag "basic"; tag "Ensembl_canonical"; tag "GENCODE_Primary"; tag "appris_principal_1"; tag "CCDS"; ccdsid "CCDS25800.1"; havana_gene "OTTMUSG00000027490.1"; havana_transcript "OTTMUST00000068037.1";
chr12	ENSEMBL	exon	8580195	8580282	0	-	.	gene_id "ENSMUSG00000020600.14"; transcript_id "ENSMUST00000165657.3"; gene_type "protein_coding"; gene_name "Slc7a15"; transcript_type "protein_coding"; transcript_name "Slc7a15-204"; exon_number 5; exon_id "ENSMUSE00000237166.2"; level 3; protein_id "ENSMUSP00000129806.2"; transcript_support_level "1"; mgi_id "MGI:3045351"; tag "basic"; tag "CCDS"; ccdsid "CCDS25801.1"; havana_gene "OTTMUSG00000027490.1";
chr12	ENSEMBL	CDS	8580195	8580282	0	-	1	gene_id "ENSMUSG00000020600.14"; transcript_id "ENSMUST00000165657.3"; gene_type "protein_coding"; gene_name "Slc7a15"; transcript_type "protein_coding"; transcript_name "Slc7a15-204"; exon_number 5; exon_id "ENSMUSE00000237166.2"; level 3; protein_id "ENSMUSP00000129806.2"; transcript_support_level "1"; mgi_id "MGI:3045351"; tag "basic"; tag "CCDS"; ccdsid "CCDS25801.1"; havana_gene "OTTMUSG00000027490.1";
chr12	ENSEMBL_gcm37	exon	8580195	8580282	7.12736589827511	-	.	gene_id "ENSMUSG00000020600.14"; transcript_id "ENSMUSG00000020600.14_tx_2"; exon_id "chr12_8580195_8580282_-"; exonnum "5"; txlen "944";
chr12	ENSEMBL_gcm37	exon	8580195	8580282	0.0062679892810672	-	.	gene_id "ENSMUSG00000020600.14"; transcript_id "ENSMUSG00000020600.14_tx_4"; exon_id "chr12_8580195_8580282_-"; exonnum "8"; txlen "1200";
chr12	HAVANA	exon	8584381	8584505	0	-	.	gene_id "ENSMUSG00000020600.14"; transcript_id "ENSMUST00000036938.9"; gene_type "protein_coding"; gene_name "Slc7a15"; transcript_type "protein_coding"; transcript_name "Slc7a15-201"; exon_number 5; exon_id "ENSMUSE00000237176.2"; level 2; protein_id "ENSMUSP00000047873.3"; transcript_support_level "1"; mgi_id "MGI:3045351"; tag "basic"; tag "CCDS"; ccdsid "CCDS25801.1"; havana_gene "OTTMUSG00000027490.1"; havana_transcript "OTTMUST00000068036.1";
chr12	HAVANA	CDS	8584381	8584505	0	-	0	gene_id "ENSMUSG00000020600.14"; transcript_id "ENSMUST00000036938.9"; gene_type "protein_coding"; gene_name "Slc7a15"; transcript_type "protein_coding"; transcript_name "Slc7a15-201"; exon_number 5; exon_id "ENSMUSE00000237176.2"; level 2; protein_id "ENSMUSP00000047873.3"; transcript_support_level "1"; mgi_id "MGI:3045351"; tag "basic"; tag "CCDS"; ccdsid "CCDS25801.1"; havana_gene "OTTMUSG00000027490.1"; havana_transcript "OTTMUST00000068036.1";
chr12	HAVANA	exon	8584381	8584505	0	-	.	gene_id "ENSMUSG00000020600.14"; transcript_id "ENSMUST00000095863.10"; gene_type "protein_coding"; gene_name "Slc7a15"; transcript_type "protein_coding"; transcript_name "Slc7a15-202"; exon_number 4; exon_id "ENSMUSE00000237176.2"; level 2; protein_id "ENSMUSP00000093548.4"; transcript_support_level "1"; mgi_id "MGI:3045351"; tag "basic"; tag "Ensembl_canonical"; tag "GENCODE_Primary"; tag "appris_principal_1"; tag "CCDS"; ccdsid "CCDS25800.1"; havana_gene "OTTMUSG00000027490.1"; havana_transcript "OTTMUST00000068037.1";
chr12	HAVANA	CDS	8584381	8584505	0	-	0	gene_id "ENSMUSG00000020600.14"; transcript_id "ENSMUST00000095863.10"; gene_type "protein_coding"; gene_name "Slc7a15"; transcript_type "protein_coding"; transcript_name "Slc7a15-202"; exon_number 4; exon_id "ENSMUSE00000237176.2"; level 2; protein_id "ENSMUSP00000093548.4"; transcript_support_level "1"; mgi_id "MGI:3045351"; tag "basic"; tag "Ensembl_canonical"; tag "GENCODE_Primary"; tag "appris_principal_1"; tag "CCDS"; ccdsid "CCDS25800.1"; havana_gene "OTTMUSG00000027490.1"; havana_transcript "OTTMUST00000068037.1";
chr12	ENSEMBL	exon	8584381	8584505	0	-	.	gene_id "ENSMUSG00000020600.14"; transcript_id "ENSMUST00000165657.3"; gene_type "protein_coding"; gene_name "Slc7a15"; transcript_type "protein_coding"; transcript_name "Slc7a15-204"; exon_number 4; exon_id "ENSMUSE00000237176.2"; level 3; protein_id "ENSMUSP00000129806.2"; transcript_support_level "1"; mgi_id "MGI:3045351"; tag "basic"; tag "CCDS"; ccdsid "CCDS25801.1"; havana_gene "OTTMUSG00000027490.1";
chr12	ENSEMBL	CDS	8584381	8584505	0	-	0	gene_id "ENSMUSG00000020600.14"; transcript_id "ENSMUST00000165657.3"; gene_type "protein_coding"; gene_name "Slc7a15"; transcript_type "protein_coding"; transcript_name "Slc7a15-204"; exon_number 4; exon_id "ENSMUSE00000237176.2"; level 3; protein_id "ENSMUSP00000129806.2"; transcript_support_level "1"; mgi_id "MGI:3045351"; tag "basic"; tag "CCDS"; ccdsid "CCDS25801.1"; havana_gene "OTTMUSG00000027490.1";
chr12	ENSEMBL_gcm37	exon	8584381	8584505	7.12736589827511	-	.	gene_id "ENSMUSG00000020600.14"; transcript_id "ENSMUSG00000020600.14_tx_2"; exon_id "chr12_8584381_8584505_-"; exonnum "4"; txlen "944";
chr12	ENSEMBL_gcm37	exon	8584381	8584505	0.0062679892810672	-	.	gene_id "ENSMUSG00000020600.14"; transcript_id "ENSMUSG00000020600.14_tx_4"; exon_id "chr12_8584381_8584505_-"; exonnum "7"; txlen "1200";
chr12	HAVANA	exon	8585377	8585506	0	-	.	gene_id "ENSMUSG00000020600.14"; transcript_id "ENSMUST00000036938.9"; gene_type "protein_coding"; gene_name "Slc7a15"; transcript_type "protein_coding"; transcript_name "Slc7a15-201"; exon_number 4; exon_id "ENSMUSE00000393890.3"; level 2; protein_id "ENSMUSP00000047873.3"; transcript_support_level "1"; mgi_id "MGI:3045351"; tag "basic"; tag "CCDS"; ccdsid "CCDS25801.1"; havana_gene "OTTMUSG00000027490.1"; havana_transcript "OTTMUST00000068036.1";
chr12	HAVANA	CDS	8585377	8585506	0	-	1	gene_id "ENSMUSG00000020600.14"; transcript_id "ENSMUST00000036938.9"; gene_type "protein_coding"; gene_name "Slc7a15"; transcript_type "protein_coding"; transcript_name "Slc7a15-201"; exon_number 4; exon_id "ENSMUSE00000393890.3"; level 2; protein_id "ENSMUSP00000047873.3"; transcript_support_level "1"; mgi_id "MGI:3045351"; tag "basic"; tag "CCDS"; ccdsid "CCDS25801.1"; havana_gene "OTTMUSG00000027490.1"; havana_transcript "OTTMUST00000068036.1";
chr12	HAVANA	exon	8585377	8585506	0	-	.	gene_id "ENSMUSG00000020600.14"; transcript_id "ENSMUST00000095863.10"; gene_type "protein_coding"; gene_name "Slc7a15"; transcript_type "protein_coding"; transcript_name "Slc7a15-202"; exon_number 3; exon_id "ENSMUSE00000393890.3"; level 2; protein_id "ENSMUSP00000093548.4"; transcript_support_level "1"; mgi_id "MGI:3045351"; tag "basic"; tag "Ensembl_canonical"; tag "GENCODE_Primary"; tag "appris_principal_1"; tag "CCDS"; ccdsid "CCDS25800.1"; havana_gene "OTTMUSG00000027490.1"; havana_transcript "OTTMUST00000068037.1";
chr12	HAVANA	CDS	8585377	8585506	0	-	1	gene_id "ENSMUSG00000020600.14"; transcript_id "ENSMUST00000095863.10"; gene_type "protein_coding"; gene_name "Slc7a15"; transcript_type "protein_coding"; transcript_name "Slc7a15-202"; exon_number 3; exon_id "ENSMUSE00000393890.3"; level 2; protein_id "ENSMUSP00000093548.4"; transcript_support_level "1"; mgi_id "MGI:3045351"; tag "basic"; tag "Ensembl_canonical"; tag "GENCODE_Primary"; tag "appris_principal_1"; tag "CCDS"; ccdsid "CCDS25800.1"; havana_gene "OTTMUSG00000027490.1"; havana_transcript "OTTMUST00000068037.1";
chr12	ENSEMBL	exon	8585377	8585506	0	-	.	gene_id "ENSMUSG00000020600.14"; transcript_id "ENSMUST00000165657.3"; gene_type "protein_coding"; gene_name "Slc7a15"; transcript_type "protein_coding"; transcript_name "Slc7a15-204"; exon_number 3; exon_id "ENSMUSE00000393890.3"; level 3; protein_id "ENSMUSP00000129806.2"; transcript_support_level "1"; mgi_id "MGI:3045351"; tag "basic"; tag "CCDS"; ccdsid "CCDS25801.1"; havana_gene "OTTMUSG00000027490.1";
chr12	ENSEMBL	CDS	8585377	8585506	0	-	1	gene_id "ENSMUSG00000020600.14"; transcript_id "ENSMUST00000165657.3"; gene_type "protein_coding"; gene_name "Slc7a15"; transcript_type "protein_coding"; transcript_name "Slc7a15-204"; exon_number 3; exon_id "ENSMUSE00000393890.3"; level 3; protein_id "ENSMUSP00000129806.2"; transcript_support_level "1"; mgi_id "MGI:3045351"; tag "basic"; tag "CCDS"; ccdsid "CCDS25801.1"; havana_gene "OTTMUSG00000027490.1";
chr12	ENSEMBL_gcm37	exon	8585377	8585506	7.12736589827511	-	.	gene_id "ENSMUSG00000020600.14"; transcript_id "ENSMUSG00000020600.14_tx_2"; exon_id "chr12_8585377_8585506_-"; exonnum "3"; txlen "944";
chr12	ENSEMBL_gcm37	exon	8585377	8585506	0.0062679892810672	-	.	gene_id "ENSMUSG00000020600.14"; transcript_id "ENSMUSG00000020600.14_tx_4"; exon_id "chr12_8585377_8585506_-"; exonnum "6"; txlen "1200";
chr12	HAVANA	CDS	8585681	8585793	0	-	0	gene_id "ENSMUSG00000020600.14"; transcript_id "ENSMUST00000036938.9"; gene_type "protein_coding"; gene_name "Slc7a15"; transcript_type "protein_coding"; transcript_name "Slc7a15-201"; exon_number 3; exon_id "ENSMUSE00001242497.2"; level 2; protein_id "ENSMUSP00000047873.3"; transcript_support_level "1"; mgi_id "MGI:3045351"; tag "basic"; tag "CCDS"; ccdsid "CCDS25801.1"; havana_gene "OTTMUSG00000027490.1"; havana_transcript "OTTMUST00000068036.1";
chr12	ENSEMBL	CDS	8585681	8585793	0	-	0	gene_id "ENSMUSG00000020600.14"; transcript_id "ENSMUST00000165657.3"; gene_type "protein_coding"; gene_name "Slc7a15"; transcript_type "protein_coding"; transcript_name "Slc7a15-204"; exon_number 2; exon_id "ENSMUSE00001242497.2"; level 3; protein_id "ENSMUSP00000129806.2"; transcript_support_level "1"; mgi_id "MGI:3045351"; tag "basic"; tag "CCDS"; ccdsid "CCDS25801.1"; havana_gene "OTTMUSG00000027490.1";
chr12	HAVANA	exon	8585681	8585814	0	-	.	gene_id "ENSMUSG00000020600.14"; transcript_id "ENSMUST00000036938.9"; gene_type "protein_coding"; gene_name "Slc7a15"; transcript_type "protein_coding"; transcript_name "Slc7a15-201"; exon_number 3; exon_id "ENSMUSE00001242497.2"; level 2; protein_id "ENSMUSP00000047873.3"; transcript_support_level "1"; mgi_id "MGI:3045351"; tag "basic"; tag "CCDS"; ccdsid "CCDS25801.1"; havana_gene "OTTMUSG00000027490.1"; havana_transcript "OTTMUST00000068036.1";
chr12	HAVANA	exon	8585681	8585814	0	-	.	gene_id "ENSMUSG00000020600.14"; transcript_id "ENSMUST00000095863.10"; gene_type "protein_coding"; gene_name "Slc7a15"; transcript_type "protein_coding"; transcript_name "Slc7a15-202"; exon_number 2; exon_id "ENSMUSE00001218526.2"; level 2; protein_id "ENSMUSP00000093548.4"; transcript_support_level "1"; mgi_id "MGI:3045351"; tag "basic"; tag "Ensembl_canonical"; tag "GENCODE_Primary"; tag "appris_principal_1"; tag "CCDS"; ccdsid "CCDS25800.1"; havana_gene "OTTMUSG00000027490.1"; havana_transcript "OTTMUST00000068037.1";
chr12	HAVANA	CDS	8585681	8585814	0	-	0	gene_id "ENSMUSG00000020600.14"; transcript_id "ENSMUST00000095863.10"; gene_type "protein_coding"; gene_name "Slc7a15"; transcript_type "protein_coding"; transcript_name "Slc7a15-202"; exon_number 2; exon_id "ENSMUSE00001218526.2"; level 2; protein_id "ENSMUSP00000093548.4"; transcript_support_level "1"; mgi_id "MGI:3045351"; tag "basic"; tag "Ensembl_canonical"; tag "GENCODE_Primary"; tag "appris_principal_1"; tag "CCDS"; ccdsid "CCDS25800.1"; havana_gene "OTTMUSG00000027490.1"; havana_transcript "OTTMUST00000068037.1";
chr12	ENSEMBL	exon	8585681	8585814	0	-	.	gene_id "ENSMUSG00000020600.14"; transcript_id "ENSMUST00000165657.3"; gene_type "protein_coding"; gene_name "Slc7a15"; transcript_type "protein_coding"; transcript_name "Slc7a15-204"; exon_number 2; exon_id "ENSMUSE00001242497.2"; level 3; protein_id "ENSMUSP00000129806.2"; transcript_support_level "1"; mgi_id "MGI:3045351"; tag "basic"; tag "CCDS"; ccdsid "CCDS25801.1"; havana_gene "OTTMUSG00000027490.1";
chr12	ENSEMBL_gcm37	exon	8585681	8585814	7.12736589827511	-	.	gene_id "ENSMUSG00000020600.14"; transcript_id "ENSMUSG00000020600.14_tx_2"; exon_id "chr12_8585681_8585814_-"; exonnum "2"; txlen "944";
chr12	ENSEMBL_gcm37	exon	8585681	8585814	0.0062679892810672	-	.	gene_id "ENSMUSG00000020600.14"; transcript_id "ENSMUSG00000020600.14_tx_4"; exon_id "chr12_8585681_8585814_-"; exonnum "5"; txlen "1200";
chr12	HAVANA	start_codon	8585791	8585793	0	-	0	gene_id "ENSMUSG00000020600.14"; transcript_id "ENSMUST00000036938.9"; gene_type "protein_coding"; gene_name "Slc7a15"; transcript_type "protein_coding"; transcript_name "Slc7a15-201"; exon_number 3; exon_id "ENSMUSE00001242497.2"; level 2; protein_id "ENSMUSP00000047873.3"; transcript_support_level "1"; mgi_id "MGI:3045351"; tag "basic"; tag "CCDS"; ccdsid "CCDS25801.1"; havana_gene "OTTMUSG00000027490.1"; havana_transcript "OTTMUST00000068036.1";
chr12	ENSEMBL	start_codon	8585791	8585793	0	-	0	gene_id "ENSMUSG00000020600.14"; transcript_id "ENSMUST00000165657.3"; gene_type "protein_coding"; gene_name "Slc7a15"; transcript_type "protein_coding"; transcript_name "Slc7a15-204"; exon_number 2; exon_id "ENSMUSE00001242497.2"; level 3; protein_id "ENSMUSP00000129806.2"; transcript_support_level "1"; mgi_id "MGI:3045351"; tag "basic"; tag "CCDS"; ccdsid "CCDS25801.1"; havana_gene "OTTMUSG00000027490.1";
chr12	HAVANA	UTR	8585794	8585814	0	-	.	gene_id "ENSMUSG00000020600.14"; transcript_id "ENSMUST00000036938.9"; gene_type "protein_coding"; gene_name "Slc7a15"; transcript_type "protein_coding"; transcript_name "Slc7a15-201"; exon_number 3; exon_id "ENSMUSE00001242497.2"; level 2; protein_id "ENSMUSP00000047873.3"; transcript_support_level "1"; mgi_id "MGI:3045351"; tag "basic"; tag "CCDS"; ccdsid "CCDS25801.1"; havana_gene "OTTMUSG00000027490.1"; havana_transcript "OTTMUST00000068036.1";
chr12	ENSEMBL	UTR	8585794	8585814	0	-	.	gene_id "ENSMUSG00000020600.14"; transcript_id "ENSMUST00000165657.3"; gene_type "protein_coding"; gene_name "Slc7a15"; transcript_type "protein_coding"; transcript_name "Slc7a15-204"; exon_number 2; exon_id "ENSMUSE00001242497.2"; level 3; protein_id "ENSMUSP00000129806.2"; transcript_support_level "1"; mgi_id "MGI:3045351"; tag "basic"; tag "CCDS"; ccdsid "CCDS25801.1"; havana_gene "OTTMUSG00000027490.1";
chr12	sragcm37_ss	exon	8586863	8587098	7.12736589827511	-	.	gene_id "ENSMUSG00000020600.14"; transcript_id "ENSMUSG00000020600.14_tx_2"; exon_id "chr12_8586863_8587098_-"; exonnum "1"; txlen "944";
chr12	HAVANA	exon	8588201	8588503	0	-	.	gene_id "ENSMUSG00000020600.14"; transcript_id "ENSMUST00000129465.2"; gene_type "protein_coding"; gene_name "Slc7a15"; transcript_type "protein_coding_CDS_not_defined"; transcript_name "Slc7a15-203"; exon_number 2; exon_id "ENSMUSE00000786154.2"; level 2; transcript_support_level "1"; mgi_id "MGI:3045351"; havana_gene "OTTMUSG00000027490.1"; havana_transcript "OTTMUST00000068041.1";
chr12	HAVANA	transcript	8588201	8589566	0	-	.	gene_id "ENSMUSG00000020600.14"; transcript_id "ENSMUST00000129465.2"; gene_type "protein_coding"; gene_name "Slc7a15"; transcript_type "protein_coding_CDS_not_defined"; transcript_name "Slc7a15-203"; level 2; transcript_support_level "1"; mgi_id "MGI:3045351"; havana_gene "OTTMUSG00000027490.1"; havana_transcript "OTTMUST00000068041.1";
chr12	HAVANA	exon	8588787	8589545	0	-	.	gene_id "ENSMUSG00000020600.14"; transcript_id "ENSMUST00000095863.10"; gene_type "protein_coding"; gene_name "Slc7a15"; transcript_type "protein_coding"; transcript_name "Slc7a15-202"; exon_number 1; exon_id "ENSMUSE00001292469.2"; level 2; protein_id "ENSMUSP00000093548.4"; transcript_support_level "1"; mgi_id "MGI:3045351"; tag "basic"; tag "Ensembl_canonical"; tag "GENCODE_Primary"; tag "appris_principal_1"; tag "CCDS"; ccdsid "CCDS25800.1"; havana_gene "OTTMUSG00000027490.1"; havana_transcript "OTTMUST00000068037.1";
chr12	HAVANA	CDS	8588787	8589545	0	-	0	gene_id "ENSMUSG00000020600.14"; transcript_id "ENSMUST00000095863.10"; gene_type "protein_coding"; gene_name "Slc7a15"; transcript_type "protein_coding"; transcript_name "Slc7a15-202"; exon_number 1; exon_id "ENSMUSE00001292469.2"; level 2; protein_id "ENSMUSP00000093548.4"; transcript_support_level "1"; mgi_id "MGI:3045351"; tag "basic"; tag "Ensembl_canonical"; tag "GENCODE_Primary"; tag "appris_principal_1"; tag "CCDS"; ccdsid "CCDS25800.1"; havana_gene "OTTMUSG00000027490.1"; havana_transcript "OTTMUST00000068037.1";
chr12	ENSEMBL	exon	8588787	8589545	0	-	.	gene_id "ENSMUSG00000020600.14"; transcript_id "ENSMUST00000165657.3"; gene_type "protein_coding"; gene_name "Slc7a15"; transcript_type "protein_coding"; transcript_name "Slc7a15-204"; exon_number 1; exon_id "ENSMUSE00001240413.2"; level 3; protein_id "ENSMUSP00000129806.2"; transcript_support_level "1"; mgi_id "MGI:3045351"; tag "basic"; tag "CCDS"; ccdsid "CCDS25801.1"; havana_gene "OTTMUSG00000027490.1";
chr12	ENSEMBL	UTR	8588787	8589545	0	-	.	gene_id "ENSMUSG00000020600.14"; transcript_id "ENSMUST00000165657.3"; gene_type "protein_coding"; gene_name "Slc7a15"; transcript_type "protein_coding"; transcript_name "Slc7a15-204"; exon_number 1; exon_id "ENSMUSE00001240413.2"; level 3; protein_id "ENSMUSP00000129806.2"; transcript_support_level "1"; mgi_id "MGI:3045351"; tag "basic"; tag "CCDS"; ccdsid "CCDS25801.1"; havana_gene "OTTMUSG00000027490.1";
chr12	HAVANA	exon	8588787	8589566	0	-	.	gene_id "ENSMUSG00000020600.14"; transcript_id "ENSMUST00000129465.2"; gene_type "protein_coding"; gene_name "Slc7a15"; transcript_type "protein_coding_CDS_not_defined"; transcript_name "Slc7a15-203"; exon_number 1; exon_id "ENSMUSE00000844428.2"; level 2; transcript_support_level "1"; mgi_id "MGI:3045351"; havana_gene "OTTMUSG00000027490.1"; havana_transcript "OTTMUST00000068041.1";
chr12	HAVANA	start_codon	8589543	8589545	0	-	0	gene_id "ENSMUSG00000020600.14"; transcript_id "ENSMUST00000095863.10"; gene_type "protein_coding"; gene_name "Slc7a15"; transcript_type "protein_coding"; transcript_name "Slc7a15-202"; exon_number 1; exon_id "ENSMUSE00001292469.2"; level 2; protein_id "ENSMUSP00000093548.4"; transcript_support_level "1"; mgi_id "MGI:3045351"; tag "basic"; tag "Ensembl_canonical"; tag "GENCODE_Primary"; tag "appris_principal_1"; tag "CCDS"; ccdsid "CCDS25800.1"; havana_gene "OTTMUSG00000027490.1"; havana_transcript "OTTMUST00000068037.1";
chr12	HAVANA	exon	8601903	8602017	0	-	.	gene_id "ENSMUSG00000020600.14"; transcript_id "ENSMUST00000036938.9"; gene_type "protein_coding"; gene_name "Slc7a15"; transcript_type "protein_coding"; transcript_name "Slc7a15-201"; exon_number 2; exon_id "ENSMUSE00000422384.2"; level 2; protein_id "ENSMUSP00000047873.3"; transcript_support_level "1"; mgi_id "MGI:3045351"; tag "basic"; tag "CCDS"; ccdsid "CCDS25801.1"; havana_gene "OTTMUSG00000027490.1"; havana_transcript "OTTMUST00000068036.1";
chr12	HAVANA	UTR	8601903	8602017	0	-	.	gene_id "ENSMUSG00000020600.14"; transcript_id "ENSMUST00000036938.9"; gene_type "protein_coding"; gene_name "Slc7a15"; transcript_type "protein_coding"; transcript_name "Slc7a15-201"; exon_number 2; exon_id "ENSMUSE00000422384.2"; level 2; protein_id "ENSMUSP00000047873.3"; transcript_support_level "1"; mgi_id "MGI:3045351"; tag "basic"; tag "CCDS"; ccdsid "CCDS25801.1"; havana_gene "OTTMUSG00000027490.1"; havana_transcript "OTTMUST00000068036.1";
chr12	ENSEMBL_gcm37	exon	8601903	8602017	0.0062679892810672	-	.	gene_id "ENSMUSG00000020600.14"; transcript_id "ENSMUSG00000020600.14_tx_4"; exon_id "chr12_8601903_8602017_-"; exonnum "4"; txlen "1200";
chr12	sragcm37_mid	exon	8605445	8605489	0.0062679892810672	-	.	gene_id "ENSMUSG00000020600.14"; transcript_id "ENSMUSG00000020600.14_tx_4"; exon_id "chr12_8605445_8605489_-"; exonnum "3"; txlen "1200";
chr12	sragcm37_mid	exon	8609452	8609561	0.0062679892810672	-	.	gene_id "ENSMUSG00000020600.14"; transcript_id "ENSMUSG00000020600.14_tx_4"; exon_id "chr12_8609452_8609561_-"; exonnum "2"; txlen "1200";
chr12	HAVANA	exon	8648845	8649066	0	-	.	gene_id "ENSMUSG00000020600.14"; transcript_id "ENSMUST00000036938.9"; gene_type "protein_coding"; gene_name "Slc7a15"; transcript_type "protein_coding"; transcript_name "Slc7a15-201"; exon_number 1; exon_id "ENSMUSE00000422401.2"; level 2; protein_id "ENSMUSP00000047873.3"; transcript_support_level "1"; mgi_id "MGI:3045351"; tag "basic"; tag "CCDS"; ccdsid "CCDS25801.1"; havana_gene "OTTMUSG00000027490.1"; havana_transcript "OTTMUST00000068036.1";
chr12	HAVANA	UTR	8648845	8649066	0	-	.	gene_id "ENSMUSG00000020600.14"; transcript_id "ENSMUST00000036938.9"; gene_type "protein_coding"; gene_name "Slc7a15"; transcript_type "protein_coding"; transcript_name "Slc7a15-201"; exon_number 1; exon_id "ENSMUSE00000422401.2"; level 2; protein_id "ENSMUSP00000047873.3"; transcript_support_level "1"; mgi_id "MGI:3045351"; tag "basic"; tag "CCDS"; ccdsid "CCDS25801.1"; havana_gene "OTTMUSG00000027490.1"; havana_transcript "OTTMUST00000068036.1";
chr12	ENSEMBL_gcm37	exon	8648845	8649066	0.0062679892810672	-	.	gene_id "ENSMUSG00000020600.14"; transcript_id "ENSMUSG00000020600.14_tx_4"; exon_id "chr12_8648845_8649066_-"; exonnum "1"; txlen "1200";
chr12	HAVANA	exon	8649708	8650237	0	-	.	gene_id "ENSMUSG00000120669.2"; transcript_id "ENSMUST00000245039.2"; gene_type "lncRNA"; gene_name "Gm56531"; transcript_type "lncRNA"; transcript_name "Gm56531-201"; exon_number 2; exon_id "ENSMUSE00001651231.1"; level 2; mgi_id "MGI:7336976"; tag "basic"; tag "Ensembl_canonical"; tag "GENCODE_Primary"; tag "TAGENE";
chr12	HAVANA	gene	8649708	8691060	0	-	.	gene_id "ENSMUSG00000120669.2"; gene_type "lncRNA"; gene_name "Gm56531"; level 2; mgi_id "MGI:7336976";
chr12	HAVANA	transcript	8649708	8691060	0	-	.	gene_id "ENSMUSG00000120669.2"; transcript_id "ENSMUST00000245039.2"; gene_type "lncRNA"; gene_name "Gm56531"; transcript_type "lncRNA"; transcript_name "Gm56531-201"; level 2; mgi_id "MGI:7336976"; tag "basic"; tag "Ensembl_canonical"; tag "GENCODE_Primary"; tag "TAGENE";
chr12	HAVANA	exon	8649710	8650237	0	-	.	gene_id "ENSMUSG00000120669.2"; transcript_id "ENSMUST00000330339.1"; gene_type "lncRNA"; gene_name "Gm56531"; transcript_type "lncRNA"; transcript_name "Gm56531-202"; exon_number 2; exon_id "ENSMUSE00001651232.1"; level 2; mgi_id "MGI:7336976"; tag "TAGENE";
chr12	ENSEMBL_gcm37	exon	8649710	8650237	0.0129434136587596	-	.	gene_id "ENSMUSG00000120669.2"; transcript_id "ENSMUSG00000120669.2_tx_4"; exon_id "chr12_8649710_8650237_-"; exonnum "4"; txlen "964";
chr12	HAVANA	transcript	8649710	8653164	0	-	.	gene_id "ENSMUSG00000120669.2"; transcript_id "ENSMUST00000330339.1"; gene_type "lncRNA"; gene_name "Gm56531"; transcript_type "lncRNA"; transcript_name "Gm56531-202"; level 2; mgi_id "MGI:7336976"; tag "TAGENE";
chr12	HAVANA	exon	8653000	8653164	0	-	.	gene_id "ENSMUSG00000120669.2"; transcript_id "ENSMUST00000330339.1"; gene_type "lncRNA"; gene_name "Gm56531"; transcript_type "lncRNA"; transcript_name "Gm56531-202"; exon_number 1; exon_id "ENSMUSE00001651230.1"; level 2; mgi_id "MGI:7336976"; tag "TAGENE";
chr12	sragcm37_es	exon	8653706	8653819	0.0289932257311352	-	.	gene_id "ENSMUSG00000120669.2"; transcript_id "ENSMUSG00000120669.2_tx_3"; exon_id "chr12_8653706_8653819_-"; exonnum "4"; txlen "550";
chr12	sragcm37_mid	exon	8654478	8654591	0.0289932257311352	-	.	gene_id "ENSMUSG00000120669.2"; transcript_id "ENSMUSG00000120669.2_tx_3"; exon_id "chr12_8654478_8654591_-"; exonnum "3"; txlen "550";
chr12	sragcm37_mid	exon	8654478	8654591	0.0129434136587596	-	.	gene_id "ENSMUSG00000120669.2"; transcript_id "ENSMUSG00000120669.2_tx_4"; exon_id "chr12_8654478_8654591_-"; exonnum "3"; txlen "964";
chr12	sragcm37_mid	exon	8654711	8654813	0.0289932257311352	-	.	gene_id "ENSMUSG00000120669.2"; transcript_id "ENSMUSG00000120669.2_tx_3"; exon_id "chr12_8654711_8654813_-"; exonnum "2"; txlen "550";
chr12	sragcm37_mid	exon	8654711	8654813	0.0129434136587596	-	.	gene_id "ENSMUSG00000120669.2"; transcript_id "ENSMUSG00000120669.2_tx_4"; exon_id "chr12_8654711_8654813_-"; exonnum "2"; txlen "964";
chr12	HAVANA	exon	8690842	8691060	0	-	.	gene_id "ENSMUSG00000120669.2"; transcript_id "ENSMUST00000245039.2"; gene_type "lncRNA"; gene_name "Gm56531"; transcript_type "lncRNA"; transcript_name "Gm56531-201"; exon_number 1; exon_id "ENSMUSE00001651233.1"; level 2; mgi_id "MGI:7336976"; tag "basic"; tag "Ensembl_canonical"; tag "GENCODE_Primary"; tag "TAGENE";
chr12	ENSEMBL_gcm37	exon	8690842	8691060	0.0289932257311352	-	.	gene_id "ENSMUSG00000120669.2"; transcript_id "ENSMUSG00000120669.2_tx_3"; exon_id "chr12_8690842_8691060_-"; exonnum "1"; txlen "550";
chr12	ENSEMBL_gcm37	exon	8690842	8691060	0.0129434136587596	-	.	gene_id "ENSMUSG00000120669.2"; transcript_id "ENSMUSG00000120669.2_tx_4"; exon_id "chr12_8690842_8691060_-"; exonnum "1"; txlen "964";
chr12	HAVANA	gene	8723003	8724120	0	-	.	gene_id "ENSMUSG00000120222.2"; gene_type "lncRNA"; gene_name "Gm56512"; level 2; mgi_id "MGI:7336938";
chr12	HAVANA	transcript	8723003	8724120	0	-	.	gene_id "ENSMUSG00000120222.2"; transcript_id "ENSMUST00000241962.2"; gene_type "lncRNA"; gene_name "Gm56512"; transcript_type "lncRNA"; transcript_name "Gm56512-201"; level 2; mgi_id "MGI:7336938"; tag "basic"; tag "Ensembl_canonical"; tag "GENCODE_Primary"; tag "TAGENE";
chr12	HAVANA	exon	8723003	8724120	0	-	.	gene_id "ENSMUSG00000120222.2"; transcript_id "ENSMUST00000241962.2"; gene_type "lncRNA"; gene_name "Gm56512"; transcript_type "lncRNA"; transcript_name "Gm56512-201"; exon_number 1; exon_id "ENSMUSE00001544289.1"; level 2; mgi_id "MGI:7336938"; tag "basic"; tag "Ensembl_canonical"; tag "GENCODE_Primary"; tag "TAGENE";
chr12	HAVANA	exon	8814901	8816212	0	-	.	gene_id "ENSMUSG00000096940.3"; transcript_id "ENSMUST00000181803.3"; gene_type "lncRNA"; gene_name "Gm4755"; transcript_type "lncRNA"; transcript_name "Gm4755-201"; exon_number 3; exon_id "ENSMUSE00001712235.1"; level 2; transcript_support_level "1"; mgi_id "MGI:3779434"; tag "basic"; tag "Ensembl_canonical"; tag "GENCODE_Primary"; tag "TAGENE"; havana_gene "OTTMUSG00000065443.1"; havana_transcript "OTTMUST00000159431.1";
chr12	HAVANA	gene	8814901	8821221	0	-	.	gene_id "ENSMUSG00000096940.3"; gene_type "lncRNA"; gene_name "Gm4755"; level 2; mgi_id "MGI:3779434"; havana_gene "OTTMUSG00000065443.1";
chr12	HAVANA	transcript	8814901	8821221	0	-	.	gene_id "ENSMUSG00000096940.3"; transcript_id "ENSMUST00000181803.3"; gene_type "lncRNA"; gene_name "Gm4755"; transcript_type "lncRNA"; transcript_name "Gm4755-201"; level 2; transcript_support_level "1"; mgi_id "MGI:3779434"; tag "basic"; tag "Ensembl_canonical"; tag "GENCODE_Primary"; tag "TAGENE"; havana_gene "OTTMUSG00000065443.1"; havana_transcript "OTTMUST00000159431.1";
chr12	HAVANA	exon	8815773	8816212	0	-	.	gene_id "ENSMUSG00000096940.3"; transcript_id "ENSMUST00000361914.1"; gene_type "lncRNA"; gene_name "Gm4755"; transcript_type "lncRNA"; transcript_name "Gm4755-202"; exon_number 2; exon_id "ENSMUSE00001712233.1"; level 2; mgi_id "MGI:3779434"; tag "TAGENE"; havana_gene "OTTMUSG00000065443.1";
chr12	HAVANA	transcript	8815773	8821213	0	-	.	gene_id "ENSMUSG00000096940.3"; transcript_id "ENSMUST00000361914.1"; gene_type "lncRNA"; gene_name "Gm4755"; transcript_type "lncRNA"; transcript_name "Gm4755-202"; level 2; mgi_id "MGI:3779434"; tag "TAGENE"; havana_gene "OTTMUSG00000065443.1";
chr12	HAVANA	exon	8819511	8820628	0	-	.	gene_id "ENSMUSG00000096940.3"; transcript_id "ENSMUST00000181803.3"; gene_type "lncRNA"; gene_name "Gm4755"; transcript_type "lncRNA"; transcript_name "Gm4755-201"; exon_number 2; exon_id "ENSMUSE00001123091.2"; level 2; transcript_support_level "1"; mgi_id "MGI:3779434"; tag "basic"; tag "Ensembl_canonical"; tag "GENCODE_Primary"; tag "TAGENE"; havana_gene "OTTMUSG00000065443.1"; havana_transcript "OTTMUST00000159431.1";
chr12	HAVANA	exon	8820965	8821213	0	-	.	gene_id "ENSMUSG00000096940.3"; transcript_id "ENSMUST00000361914.1"; gene_type "lncRNA"; gene_name "Gm4755"; transcript_type "lncRNA"; transcript_name "Gm4755-202"; exon_number 1; exon_id "ENSMUSE00001712234.1"; level 2; mgi_id "MGI:3779434"; tag "TAGENE"; havana_gene "OTTMUSG00000065443.1";
chr12	HAVANA	exon	8820965	8821221	0	-	.	gene_id "ENSMUSG00000096940.3"; transcript_id "ENSMUST00000181803.3"; gene_type "lncRNA"; gene_name "Gm4755"; transcript_type "lncRNA"; transcript_name "Gm4755-201"; exon_number 1; exon_id "ENSMUSE00001712232.1"; level 2; transcript_support_level "1"; mgi_id "MGI:3779434"; tag "basic"; tag "Ensembl_canonical"; tag "GENCODE_Primary"; tag "TAGENE"; havana_gene "OTTMUSG00000065443.1"; havana_transcript "OTTMUST00000159431.1";
chr12	HAVANA	exon	8854428	8855248	0	-	.	gene_id "ENSMUSG00000139465.1"; transcript_id "ENSMUST00000353351.1"; gene_type "lncRNA"; gene_name "ENSMUSG00000139465"; transcript_type "lncRNA"; transcript_name "ENSMUST00000353351"; exon_number 3; exon_id "ENSMUSE00001695623.1"; level 2; tag "basic"; tag "Ensembl_canonical"; tag "GENCODE_Primary"; tag "TAGENE";
chr12	HAVANA	transcript	8854428	8881162	0	-	.	gene_id "ENSMUSG00000139465.1"; transcript_id "ENSMUST00000353351.1"; gene_type "lncRNA"; gene_name "ENSMUSG00000139465"; transcript_type "lncRNA"; transcript_name "ENSMUST00000353351"; level 2; tag "basic"; tag "Ensembl_canonical"; tag "GENCODE_Primary"; tag "TAGENE";
chr12	HAVANA	gene	8854428	8882068	0	-	.	gene_id "ENSMUSG00000139465.1"; gene_type "lncRNA"; gene_name "ENSMUSG00000139465"; level 2;
chr12	HAVANA	exon	8854433	8854785	0	-	.	gene_id "ENSMUSG00000139465.1"; transcript_id "ENSMUST00000353352.1"; gene_type "lncRNA"; gene_name "ENSMUSG00000139465"; transcript_type "lncRNA"; transcript_name "ENSMUST00000353352"; exon_number 4; exon_id "ENSMUSE00001695626.1"; level 2; tag "basic"; tag "TAGENE";
chr12	HAVANA	transcript	8854433	8881167	0	-	.	gene_id "ENSMUSG00000139465.1"; transcript_id "ENSMUST00000353352.1"; gene_type "lncRNA"; gene_name "ENSMUSG00000139465"; transcript_type "lncRNA"; transcript_name "ENSMUST00000353352"; level 2; tag "basic"; tag "TAGENE";
chr12	HAVANA	exon	8855014	8855248	0	-	.	gene_id "ENSMUSG00000139465.1"; transcript_id "ENSMUST00000353352.1"; gene_type "lncRNA"; gene_name "ENSMUSG00000139465"; transcript_type "lncRNA"; transcript_name "ENSMUST00000353352"; exon_number 3; exon_id "ENSMUSE00001695622.1"; level 2; tag "basic"; tag "TAGENE";
chr12	HAVANA	exon	8868934	8869064	0	-	.	gene_id "ENSMUSG00000139465.1"; transcript_id "ENSMUST00000353351.1"; gene_type "lncRNA"; gene_name "ENSMUSG00000139465"; transcript_type "lncRNA"; transcript_name "ENSMUST00000353351"; exon_number 2; exon_id "ENSMUSE00001695632.1"; level 2; tag "basic"; tag "Ensembl_canonical"; tag "GENCODE_Primary"; tag "TAGENE";
chr12	HAVANA	exon	8868934	8869064	0	-	.	gene_id "ENSMUSG00000139465.1"; transcript_id "ENSMUST00000353352.1"; gene_type "lncRNA"; gene_name "ENSMUSG00000139465"; transcript_type "lncRNA"; transcript_name "ENSMUST00000353352"; exon_number 2; exon_id "ENSMUSE00001695632.1"; level 2; tag "basic"; tag "TAGENE";
chr12	HAVANA	exon	8880196	8880474	0	-	.	gene_id "ENSMUSG00000139465.1"; transcript_id "ENSMUST00000353355.1"; gene_type "lncRNA"; gene_name "ENSMUSG00000139465"; transcript_type "lncRNA"; transcript_name "ENSMUST00000353355"; exon_number 3; exon_id "ENSMUSE00001695624.1"; level 2; tag "TAGENE";
chr12	HAVANA	transcript	8880196	8881195	0	-	.	gene_id "ENSMUSG00000139465.1"; transcript_id "ENSMUST00000353355.1"; gene_type "lncRNA"; gene_name "ENSMUSG00000139465"; transcript_type "lncRNA"; transcript_name "ENSMUST00000353355"; level 2; tag "TAGENE";
chr12	HAVANA	exon	8880205	8880474	0	-	.	gene_id "ENSMUSG00000139465.1"; transcript_id "ENSMUST00000353354.1"; gene_type "lncRNA"; gene_name "ENSMUSG00000139465"; transcript_type "lncRNA"; transcript_name "ENSMUST00000353354"; exon_number 3; exon_id "ENSMUSE00001695630.1"; level 2; tag "basic"; tag "TAGENE";
chr12	HAVANA	transcript	8880205	8881490	0	-	.	gene_id "ENSMUSG00000139465.1"; transcript_id "ENSMUST00000353354.1"; gene_type "lncRNA"; gene_name "ENSMUSG00000139465"; transcript_type "lncRNA"; transcript_name "ENSMUST00000353354"; level 2; tag "basic"; tag "TAGENE";
chr12	HAVANA	exon	8880222	8880474	0	-	.	gene_id "ENSMUSG00000139465.1"; transcript_id "ENSMUST00000353356.1"; gene_type "lncRNA"; gene_name "ENSMUSG00000139465"; transcript_type "lncRNA"; transcript_name "ENSMUST00000353356"; exon_number 2; exon_id "ENSMUSE00001695625.1"; level 2; tag "TAGENE";
chr12	HAVANA	exon	8880222	8880474	0	-	.	gene_id "ENSMUSG00000139465.1"; transcript_id "ENSMUST00000353353.1"; gene_type "lncRNA"; gene_name "ENSMUSG00000139465"; transcript_type "lncRNA"; transcript_name "ENSMUST00000353353"; exon_number 3; exon_id "ENSMUSE00001695625.1"; level 2; tag "TAGENE";
chr12	HAVANA	transcript	8880222	8881167	0	-	.	gene_id "ENSMUSG00000139465.1"; transcript_id "ENSMUST00000353356.1"; gene_type "lncRNA"; gene_name "ENSMUSG00000139465"; transcript_type "lncRNA"; transcript_name "ENSMUST00000353356"; level 2; tag "TAGENE";
chr12	HAVANA	transcript	8880222	8882068	0	-	.	gene_id "ENSMUSG00000139465.1"; transcript_id "ENSMUST00000353353.1"; gene_type "lncRNA"; gene_name "ENSMUSG00000139465"; transcript_type "lncRNA"; transcript_name "ENSMUST00000353353"; level 2; tag "TAGENE";
chr12	HAVANA	exon	8880788	8880894	0	-	.	gene_id "ENSMUSG00000139465.1"; transcript_id "ENSMUST00000353355.1"; gene_type "lncRNA"; gene_name "ENSMUSG00000139465"; transcript_type "lncRNA"; transcript_name "ENSMUST00000353355"; exon_number 2; exon_id "ENSMUSE00001695627.1"; level 2; tag "TAGENE";
chr12	HAVANA	exon	8880788	8880894	0	-	.	gene_id "ENSMUSG00000139465.1"; transcript_id "ENSMUST00000353354.1"; gene_type "lncRNA"; gene_name "ENSMUSG00000139465"; transcript_type "lncRNA"; transcript_name "ENSMUST00000353354"; exon_number 2; exon_id "ENSMUSE00001695627.1"; level 2; tag "basic"; tag "TAGENE";
chr12	HAVANA	exon	8880788	8880894	0	-	.	gene_id "ENSMUSG00000139465.1"; transcript_id "ENSMUST00000353353.1"; gene_type "lncRNA"; gene_name "ENSMUSG00000139465"; transcript_type "lncRNA"; transcript_name "ENSMUST00000353353"; exon_number 2; exon_id "ENSMUSE00001695627.1"; level 2; tag "TAGENE";
chr12	HAVANA	exon	8881074	8881162	0	-	.	gene_id "ENSMUSG00000139465.1"; transcript_id "ENSMUST00000353351.1"; gene_type "lncRNA"; gene_name "ENSMUSG00000139465"; transcript_type "lncRNA"; transcript_name "ENSMUST00000353351"; exon_number 1; exon_id "ENSMUSE00001695633.1"; level 2; tag "basic"; tag "Ensembl_canonical"; tag "GENCODE_Primary"; tag "TAGENE";
chr12	HAVANA	exon	8881074	8881167	0	-	.	gene_id "ENSMUSG00000139465.1"; transcript_id "ENSMUST00000353352.1"; gene_type "lncRNA"; gene_name "ENSMUSG00000139465"; transcript_type "lncRNA"; transcript_name "ENSMUST00000353352"; exon_number 1; exon_id "ENSMUSE00001695629.1"; level 2; tag "basic"; tag "TAGENE";
chr12	HAVANA	exon	8881074	8881167	0	-	.	gene_id "ENSMUSG00000139465.1"; transcript_id "ENSMUST00000353356.1"; gene_type "lncRNA"; gene_name "ENSMUSG00000139465"; transcript_type "lncRNA"; transcript_name "ENSMUST00000353356"; exon_number 1; exon_id "ENSMUSE00001695629.1"; level 2; tag "TAGENE";
chr12	HAVANA	exon	8881074	8881195	0	-	.	gene_id "ENSMUSG00000139465.1"; transcript_id "ENSMUST00000353355.1"; gene_type "lncRNA"; gene_name "ENSMUSG00000139465"; transcript_type "lncRNA"; transcript_name "ENSMUST00000353355"; exon_number 1; exon_id "ENSMUSE00001695634.1"; level 2; tag "TAGENE";
chr12	HAVANA	exon	8881170	8881490	0	-	.	gene_id "ENSMUSG00000139465.1"; transcript_id "ENSMUST00000353354.1"; gene_type "lncRNA"; gene_name "ENSMUSG00000139465"; transcript_type "lncRNA"; transcript_name "ENSMUST00000353354"; exon_number 1; exon_id "ENSMUSE00001695628.1"; level 2; tag "basic"; tag "TAGENE";
chr12	HAVANA	exon	8881893	8882068	0	-	.	gene_id "ENSMUSG00000139465.1"; transcript_id "ENSMUST00000353353.1"; gene_type "lncRNA"; gene_name "ENSMUSG00000139465"; transcript_type "lncRNA"; transcript_name "ENSMUST00000353353"; exon_number 1; exon_id "ENSMUSE00001695631.1"; level 2; tag "TAGENE";
chr12	HAVANA	exon	8923187	8926919	0	-	.	gene_id "ENSMUSG00000042976.8"; transcript_id "ENSMUST00000151816.3"; gene_type "lncRNA"; gene_name "9930038B18Rik"; transcript_type "lncRNA"; transcript_name "9930038B18Rik-201"; exon_number 3; exon_id "ENSMUSE00000821282.2"; level 2; transcript_support_level "5"; mgi_id "MGI:2442156"; tag "RNA_Seq_supported_partial"; tag "basic"; tag "Ensembl_canonical"; tag "GENCODE_Primary"; havana_gene "OTTMUSG00000033110.1"; havana_transcript "OTTMUST00000082763.1";
chr12	HAVANA	gene	8923187	8943473	0	-	.	gene_id "ENSMUSG00000042976.8"; gene_type "lncRNA"; gene_name "9930038B18Rik"; level 2; mgi_id "MGI:2442156"; havana_gene "OTTMUSG00000033110.1";
chr12	HAVANA	transcript	8923187	8943473	0	-	.	gene_id "ENSMUSG00000042976.8"; transcript_id "ENSMUST00000151816.3"; gene_type "lncRNA"; gene_name "9930038B18Rik"; transcript_type "lncRNA"; transcript_name "9930038B18Rik-201"; level 2; transcript_support_level "5"; mgi_id "MGI:2442156"; tag "RNA_Seq_supported_partial"; tag "basic"; tag "Ensembl_canonical"; tag "GENCODE_Primary"; havana_gene "OTTMUSG00000033110.1"; havana_transcript "OTTMUST00000082763.1";
chr12	ENSEMBL	exon	8923856	8926919	0	-	.	gene_id "ENSMUSG00000042976.8"; transcript_id "ENSMUST00000218928.3"; gene_type "lncRNA"; gene_name "9930038B18Rik"; transcript_type "lncRNA"; transcript_name "9930038B18Rik-202"; exon_number 2; exon_id "ENSMUSE00001692643.1"; level 3; transcript_support_level "1"; mgi_id "MGI:2442156"; tag "TAGENE"; havana_gene "OTTMUSG00000033110.1";
chr12	ENSEMBL	transcript	8923856	8927599	0	-	.	gene_id "ENSMUSG00000042976.8"; transcript_id "ENSMUST00000218928.3"; gene_type "lncRNA"; gene_name "9930038B18Rik"; transcript_type "lncRNA"; transcript_name "9930038B18Rik-202"; level 3; transcript_support_level "1"; mgi_id "MGI:2442156"; tag "TAGENE"; havana_gene "OTTMUSG00000033110.1";
chr12	HAVANA	exon	8926040	8926919	0	-	.	gene_id "ENSMUSG00000042976.8"; transcript_id "ENSMUST00000351806.1"; gene_type "lncRNA"; gene_name "9930038B18Rik"; transcript_type "lncRNA"; transcript_name "9930038B18Rik-203"; exon_number 3; exon_id "ENSMUSE00001692644.1"; level 2; mgi_id "MGI:2442156"; tag "TAGENE"; havana_gene "OTTMUSG00000033110.1";
chr12	HAVANA	transcript	8926040	8943472	0	-	.	gene_id "ENSMUSG00000042976.8"; transcript_id "ENSMUST00000351806.1"; gene_type "lncRNA"; gene_name "9930038B18Rik"; transcript_type "lncRNA"; transcript_name "9930038B18Rik-203"; level 2; mgi_id "MGI:2442156"; tag "TAGENE"; havana_gene "OTTMUSG00000033110.1";
chr12	HAVANA	exon	8926673	8926919	0	-	.	gene_id "ENSMUSG00000042976.8"; transcript_id "ENSMUST00000351809.1"; gene_type "lncRNA"; gene_name "9930038B18Rik"; transcript_type "lncRNA"; transcript_name "9930038B18Rik-206"; exon_number 2; exon_id "ENSMUSE00001692633.1"; level 2; mgi_id "MGI:2442156"; tag "TAGENE"; havana_gene "OTTMUSG00000033110.1";
chr12	ENSEMBL_gcm37	exon	8926673	8926919	1.74873849159966	-	.	gene_id "ENSMUSG00000042976.8"; transcript_id "ENSMUSG00000042976.8_tx_2"; exon_id "chr12_8926673_8926919_-"; exonnum "3"; txlen "521";
chr12	ENSEMBL_gcm37	exon	8926673	8926919	0.00378760249853643	-	.	gene_id "ENSMUSG00000042976.8"; transcript_id "ENSMUSG00000042976.8_tx_4"; exon_id "chr12_8926673_8926919_-"; exonnum "5"; txlen "719";
chr12	ENSEMBL_gcm37	exon	8926673	8926919	0.00378760249853643	-	.	gene_id "ENSMUSG00000042976.8"; transcript_id "ENSMUSG00000042976.8_tx_5"; exon_id "chr12_8926673_8926919_-"; exonnum "5"; txlen "759";
chr12	HAVANA	transcript	8926673	8927744	0	-	.	gene_id "ENSMUSG00000042976.8"; transcript_id "ENSMUST00000351809.1"; gene_type "lncRNA"; gene_name "9930038B18Rik"; transcript_type "lncRNA"; transcript_name "9930038B18Rik-206"; level 2; mgi_id "MGI:2442156"; tag "TAGENE"; havana_gene "OTTMUSG00000033110.1";
chr12	HAVANA	exon	8926718	8926919	0	-	.	gene_id "ENSMUSG00000042976.8"; transcript_id "ENSMUST00000351808.1"; gene_type "lncRNA"; gene_name "9930038B18Rik"; transcript_type "lncRNA"; transcript_name "9930038B18Rik-205"; exon_number 4; exon_id "ENSMUSE00001692640.1"; level 2; mgi_id "MGI:2442156"; tag "basic"; tag "TAGENE"; havana_gene "OTTMUSG00000033110.1";
chr12	HAVANA	transcript	8926718	8943453	0	-	.	gene_id "ENSMUSG00000042976.8"; transcript_id "ENSMUST00000351808.1"; gene_type "lncRNA"; gene_name "9930038B18Rik"; transcript_type "lncRNA"; transcript_name "9930038B18Rik-205"; level 2; mgi_id "MGI:2442156"; tag "basic"; tag "TAGENE"; havana_gene "OTTMUSG00000033110.1";
chr12	HAVANA	exon	8926729	8926919	0	-	.	gene_id "ENSMUSG00000042976.8"; transcript_id "ENSMUST00000351807.1"; gene_type "lncRNA"; gene_name "9930038B18Rik"; transcript_type "lncRNA"; transcript_name "9930038B18Rik-204"; exon_number 4; exon_id "ENSMUSE00001692645.1"; level 2; mgi_id "MGI:2442156"; tag "TAGENE"; havana_gene "OTTMUSG00000033110.1";
chr12	HAVANA	transcript	8926729	8943473	0	-	.	gene_id "ENSMUSG00000042976.8"; transcript_id "ENSMUST00000351807.1"; gene_type "lncRNA"; gene_name "9930038B18Rik"; transcript_type "lncRNA"; transcript_name "9930038B18Rik-204"; level 2; mgi_id "MGI:2442156"; tag "TAGENE"; havana_gene "OTTMUSG00000033110.1";
chr12	HAVANA	exon	8927321	8927479	0	-	.	gene_id "ENSMUSG00000042976.8"; transcript_id "ENSMUST00000151816.3"; gene_type "lncRNA"; gene_name "9930038B18Rik"; transcript_type "lncRNA"; transcript_name "9930038B18Rik-201"; exon_number 2; exon_id "ENSMUSE00000445607.3"; level 2; transcript_support_level "5"; mgi_id "MGI:2442156"; tag "RNA_Seq_supported_partial"; tag "basic"; tag "Ensembl_canonical"; tag "GENCODE_Primary"; havana_gene "OTTMUSG00000033110.1"; havana_transcript "OTTMUST00000082763.1";
chr12	ENSEMBL_gcm37	exon	8927321	8927479	1.74873849159966	-	.	gene_id "ENSMUSG00000042976.8"; transcript_id "ENSMUSG00000042976.8_tx_2"; exon_id "chr12_8927321_8927479_-"; exonnum "2"; txlen "521";
chr12	ENSEMBL_gcm37	exon	8927321	8927479	0.00378760249853643	-	.	gene_id "ENSMUSG00000042976.8"; transcript_id "ENSMUSG00000042976.8_tx_5"; exon_id "chr12_8927321_8927479_-"; exonnum "4"; txlen "759";
chr12	ENSEMBL	exon	8927321	8927599	0	-	.	gene_id "ENSMUSG00000042976.8"; transcript_id "ENSMUST00000218928.3"; gene_type "lncRNA"; gene_name "9930038B18Rik"; transcript_type "lncRNA"; transcript_name "9930038B18Rik-202"; exon_number 1; exon_id "ENSMUSE00001692635.1"; level 3; transcript_support_level "1"; mgi_id "MGI:2442156"; tag "TAGENE"; havana_gene "OTTMUSG00000033110.1";
chr12	HAVANA	exon	8927361	8927479	0	-	.	gene_id "ENSMUSG00000042976.8"; transcript_id "ENSMUST00000351806.1"; gene_type "lncRNA"; gene_name "9930038B18Rik"; transcript_type "lncRNA"; transcript_name "9930038B18Rik-203"; exon_number 2; exon_id "ENSMUSE00001692636.1"; level 2; mgi_id "MGI:2442156"; tag "TAGENE"; havana_gene "OTTMUSG00000033110.1";
chr12	HAVANA	exon	8927361	8927479	0	-	.	gene_id "ENSMUSG00000042976.8"; transcript_id "ENSMUST00000351808.1"; gene_type "lncRNA"; gene_name "9930038B18Rik"; transcript_type "lncRNA"; transcript_name "9930038B18Rik-205"; exon_number 3; exon_id "ENSMUSE00001692636.1"; level 2; mgi_id "MGI:2442156"; tag "basic"; tag "TAGENE"; havana_gene "OTTMUSG00000033110.1";
chr12	HAVANA	exon	8927361	8927479	0	-	.	gene_id "ENSMUSG00000042976.8"; transcript_id "ENSMUST00000351807.1"; gene_type "lncRNA"; gene_name "9930038B18Rik"; transcript_type "lncRNA"; transcript_name "9930038B18Rik-204"; exon_number 3; exon_id "ENSMUSE00001692636.1"; level 2; mgi_id "MGI:2442156"; tag "TAGENE"; havana_gene "OTTMUSG00000033110.1";
chr12	ENSEMBL_gcm37	exon	8927361	8927479	0.00378760249853643	-	.	gene_id "ENSMUSG00000042976.8"; transcript_id "ENSMUSG00000042976.8_tx_4"; exon_id "chr12_8927361_8927479_-"; exonnum "4"; txlen "719";
chr12	HAVANA	exon	8927361	8927744	0	-	.	gene_id "ENSMUSG00000042976.8"; transcript_id "ENSMUST00000351809.1"; gene_type "lncRNA"; gene_name "9930038B18Rik"; transcript_type "lncRNA"; transcript_name "9930038B18Rik-206"; exon_number 1; exon_id "ENSMUSE00001692634.1"; level 2; mgi_id "MGI:2442156"; tag "TAGENE"; havana_gene "OTTMUSG00000033110.1";
chr12	sragcm37_ss	exon	8930566	8930680	1.74873849159966	-	.	gene_id "ENSMUSG00000042976.8"; transcript_id "ENSMUSG00000042976.8_tx_2"; exon_id "chr12_8930566_8930680_-"; exonnum "1"; txlen "521";
chr12	HAVANA	exon	8938600	8938668	0	-	.	gene_id "ENSMUSG00000042976.8"; transcript_id "ENSMUST00000351808.1"; gene_type "lncRNA"; gene_name "9930038B18Rik"; transcript_type "lncRNA"; transcript_name "9930038B18Rik-205"; exon_number 2; exon_id "ENSMUSE00001692646.1"; level 2; mgi_id "MGI:2442156"; tag "basic"; tag "TAGENE"; havana_gene "OTTMUSG00000033110.1";
chr12	HAVANA	exon	8938617	8938668	0	-	.	gene_id "ENSMUSG00000042976.8"; transcript_id "ENSMUST00000351807.1"; gene_type "lncRNA"; gene_name "9930038B18Rik"; transcript_type "lncRNA"; transcript_name "9930038B18Rik-204"; exon_number 2; exon_id "ENSMUSE00001692642.1"; level 2; mgi_id "MGI:2442156"; tag "TAGENE"; havana_gene "OTTMUSG00000033110.1";
chr12	ENSEMBL_gcm37	exon	8938617	8938668	0.00378760249853643	-	.	gene_id "ENSMUSG00000042976.8"; transcript_id "ENSMUSG00000042976.8_tx_4"; exon_id "chr12_8938617_8938668_-"; exonnum "3"; txlen "719";
chr12	ENSEMBL_gcm37	exon	8938617	8938668	0.00378760249853643	-	.	gene_id "ENSMUSG00000042976.8"; transcript_id "ENSMUSG00000042976.8_tx_5"; exon_id "chr12_8938617_8938668_-"; exonnum "3"; txlen "759";
chr12	HAVANA	exon	8942751	8943193	0	-	.	gene_id "ENSMUSG00000042976.8"; transcript_id "ENSMUST00000351810.1"; gene_type "lncRNA"; gene_name "9930038B18Rik"; transcript_type "lncRNA"; transcript_name "9930038B18Rik-207"; exon_number 2; exon_id "ENSMUSE00001692639.1"; level 2; mgi_id "MGI:2442156"; tag "TAGENE"; havana_gene "OTTMUSG00000033110.1";
chr12	HAVANA	transcript	8942751	8943467	0	-	.	gene_id "ENSMUSG00000042976.8"; transcript_id "ENSMUST00000351810.1"; gene_type "lncRNA"; gene_name "9930038B18Rik"; transcript_type "lncRNA"; transcript_name "9930038B18Rik-207"; level 2; mgi_id "MGI:2442156"; tag "TAGENE"; havana_gene "OTTMUSG00000033110.1";
chr12	sragcm37_mid	exon	8942961	8943193	0.00378760249853643	-	.	gene_id "ENSMUSG00000042976.8"; transcript_id "ENSMUSG00000042976.8_tx_4"; exon_id "chr12_8942961_8943193_-"; exonnum "2"; txlen "719";
chr12	sragcm37_mid	exon	8942961	8943193	0.00378760249853643	-	.	gene_id "ENSMUSG00000042976.8"; transcript_id "ENSMUSG00000042976.8_tx_5"; exon_id "chr12_8942961_8943193_-"; exonnum "2"; txlen "759";
chr12	HAVANA	exon	8943400	8943453	0	-	.	gene_id "ENSMUSG00000042976.8"; transcript_id "ENSMUST00000351808.1"; gene_type "lncRNA"; gene_name "9930038B18Rik"; transcript_type "lncRNA"; transcript_name "9930038B18Rik-205"; exon_number 1; exon_id "ENSMUSE00001692638.1"; level 2; mgi_id "MGI:2442156"; tag "basic"; tag "TAGENE"; havana_gene "OTTMUSG00000033110.1";
chr12	HAVANA	exon	8943400	8943467	0	-	.	gene_id "ENSMUSG00000042976.8"; transcript_id "ENSMUST00000351810.1"; gene_type "lncRNA"; gene_name "9930038B18Rik"; transcript_type "lncRNA"; transcript_name "9930038B18Rik-207"; exon_number 1; exon_id "ENSMUSE00001692637.1"; level 2; mgi_id "MGI:2442156"; tag "TAGENE"; havana_gene "OTTMUSG00000033110.1";
chr12	ENSEMBL_gcm37	exon	8943400	8943467	0.00378760249853643	-	.	gene_id "ENSMUSG00000042976.8"; transcript_id "ENSMUSG00000042976.8_tx_4"; exon_id "chr12_8943400_8943467_-"; exonnum "1"; txlen "719";
chr12	ENSEMBL_gcm37	exon	8943400	8943467	0.00378760249853643	-	.	gene_id "ENSMUSG00000042976.8"; transcript_id "ENSMUSG00000042976.8_tx_5"; exon_id "chr12_8943400_8943467_-"; exonnum "1"; txlen "759";
chr12	HAVANA	exon	8943400	8943472	0	-	.	gene_id "ENSMUSG00000042976.8"; transcript_id "ENSMUST00000351806.1"; gene_type "lncRNA"; gene_name "9930038B18Rik"; transcript_type "lncRNA"; transcript_name "9930038B18Rik-203"; exon_number 1; exon_id "ENSMUSE00001692641.1"; level 2; mgi_id "MGI:2442156"; tag "TAGENE"; havana_gene "OTTMUSG00000033110.1";
chr12	HAVANA	exon	8943400	8943473	0	-	.	gene_id "ENSMUSG00000042976.8"; transcript_id "ENSMUST00000151816.3"; gene_type "lncRNA"; gene_name "9930038B18Rik"; transcript_type "lncRNA"; transcript_name "9930038B18Rik-201"; exon_number 1; exon_id "ENSMUSE00001406078.2"; level 2; transcript_support_level "5"; mgi_id "MGI:2442156"; tag "RNA_Seq_supported_partial"; tag "basic"; tag "Ensembl_canonical"; tag "GENCODE_Primary"; havana_gene "OTTMUSG00000033110.1"; havana_transcript "OTTMUST00000082763.1";
chr12	HAVANA	exon	8943400	8943473	0	-	.	gene_id "ENSMUSG00000042976.8"; transcript_id "ENSMUST00000351807.1"; gene_type "lncRNA"; gene_name "9930038B18Rik"; transcript_type "lncRNA"; transcript_name "9930038B18Rik-204"; exon_number 1; exon_id "ENSMUSE00001406078.2"; level 2; mgi_id "MGI:2442156"; tag "TAGENE"; havana_gene "OTTMUSG00000033110.1";
chr12	HAVANA	exon	8962428	8963648	0	-	.	gene_id "ENSMUSG00000139238.1"; transcript_id "ENSMUST00000352101.1"; gene_type "lncRNA"; gene_name "ENSMUSG00000139238"; transcript_type "lncRNA"; transcript_name "ENSMUST00000352101"; exon_number 2; exon_id "ENSMUSE00001693169.1"; level 2; tag "basic"; tag "Ensembl_canonical"; tag "GENCODE_Primary"; tag "TAGENE";
chr12	ENSEMBL_gcm37	exon	8962428	8963648	0.0717957611876296	-	.	gene_id "ENSMUSG00000139238.1"; transcript_id "ENSMUSG00000139238.1_tx_1"; exon_id "chr12_8962428_8963648_-"; exonnum "2"; txlen "1374";
chr12	HAVANA	gene	8962428	8971859	0	-	.	gene_id "ENSMUSG00000139238.1"; gene_type "lncRNA"; gene_name "ENSMUSG00000139238"; level 2;
chr12	HAVANA	transcript	8962428	8971859	0	-	.	gene_id "ENSMUSG00000139238.1"; transcript_id "ENSMUST00000352101.1"; gene_type "lncRNA"; gene_name "ENSMUSG00000139238"; transcript_type "lncRNA"; transcript_name "ENSMUST00000352101"; level 2; tag "basic"; tag "Ensembl_canonical"; tag "GENCODE_Primary"; tag "TAGENE";
chr12	sragcm37_ss	exon	8966481	8966633	0.0717957611876296	-	.	gene_id "ENSMUSG00000139238.1"; transcript_id "ENSMUSG00000139238.1_tx_1"; exon_id "chr12_8966481_8966633_-"; exonnum "1"; txlen "1374";
chr12	HAVANA	exon	8971789	8971859	0	-	.	gene_id "ENSMUSG00000139238.1"; transcript_id "ENSMUST00000352101.1"; gene_type "lncRNA"; gene_name "ENSMUSG00000139238"; transcript_type "lncRNA"; transcript_name "ENSMUST00000352101"; exon_number 1; exon_id "ENSMUSE00001693170.1"; level 2; tag "basic"; tag "Ensembl_canonical"; tag "GENCODE_Primary"; tag "TAGENE";
chr12	HAVANA	exon	9007998	9008192	0	-	.	gene_id "ENSMUSG00000140900.1"; transcript_id "ENSMUST00000361821.1"; gene_type "lncRNA"; gene_name "ENSMUSG00000140900"; transcript_type "lncRNA"; transcript_name "ENSMUST00000361821"; exon_number 2; exon_id "ENSMUSE00001712073.1"; level 2; tag "basic"; tag "Ensembl_canonical"; tag "GENCODE_Primary"; tag "TAGENE";
chr12	HAVANA	gene	9007998	9009601	0	-	.	gene_id "ENSMUSG00000140900.1"; gene_type "lncRNA"; gene_name "ENSMUSG00000140900"; level 2;
chr12	HAVANA	transcript	9007998	9009601	0	-	.	gene_id "ENSMUSG00000140900.1"; transcript_id "ENSMUST00000361821.1"; gene_type "lncRNA"; gene_name "ENSMUSG00000140900"; transcript_type "lncRNA"; transcript_name "ENSMUST00000361821"; level 2; tag "basic"; tag "Ensembl_canonical"; tag "GENCODE_Primary"; tag "TAGENE";
chr12	HAVANA	exon	9009310	9009601	0	-	.	gene_id "ENSMUSG00000140900.1"; transcript_id "ENSMUST00000361821.1"; gene_type "lncRNA"; gene_name "ENSMUSG00000140900"; transcript_type "lncRNA"; transcript_name "ENSMUST00000361821"; exon_number 1; exon_id "ENSMUSE00001712074.1"; level 2; tag "basic"; tag "Ensembl_canonical"; tag "GENCODE_Primary"; tag "TAGENE";
chr12	HAVANA	exon	9023622	9024477	0	-	.	gene_id "ENSMUSG00000142309.1"; transcript_id "ENSMUST00000370258.1"; gene_type "lncRNA"; gene_name "ENSMUSG00000142309"; transcript_type "lncRNA"; transcript_name "ENSMUST00000370258"; exon_number 2; exon_id "ENSMUSE00001728498.1"; level 2; tag "basic"; tag "Ensembl_canonical"; tag "GENCODE_Primary"; tag "TAGENE";
chr12	HAVANA	gene	9023622	9024813	0	-	.	gene_id "ENSMUSG00000142309.1"; gene_type "lncRNA"; gene_name "ENSMUSG00000142309"; level 2;
chr12	HAVANA	transcript	9023622	9024813	0	-	.	gene_id "ENSMUSG00000142309.1"; transcript_id "ENSMUST00000370258.1"; gene_type "lncRNA"; gene_name "ENSMUSG00000142309"; transcript_type "lncRNA"; transcript_name "ENSMUST00000370258"; level 2; tag "basic"; tag "Ensembl_canonical"; tag "GENCODE_Primary"; tag "TAGENE";
chr12	HAVANA	exon	9024605	9024813	0	-	.	gene_id "ENSMUSG00000142309.1"; transcript_id "ENSMUST00000370258.1"; gene_type "lncRNA"; gene_name "ENSMUSG00000142309"; transcript_type "lncRNA"; transcript_name "ENSMUST00000370258"; exon_number 1; exon_id "ENSMUSE00001728497.1"; level 2; tag "basic"; tag "Ensembl_canonical"; tag "GENCODE_Primary"; tag "TAGENE";
chr12	HAVANA	exon	9058416	9058684	0	-	.	gene_id "ENSMUSG00000142269.1"; transcript_id "ENSMUST00000369952.1"; gene_type "lncRNA"; gene_name "ENSMUSG00000142269"; transcript_type "lncRNA"; transcript_name "ENSMUST00000369952"; exon_number 3; exon_id "ENSMUSE00001727907.1"; level 2; tag "basic"; tag "TAGENE";
chr12	HAVANA	exon	9058416	9058684	0	-	.	gene_id "ENSMUSG00000142269.1"; transcript_id "ENSMUST00000369951.1"; gene_type "lncRNA"; gene_name "ENSMUSG00000142269"; transcript_type "lncRNA"; transcript_name "ENSMUST00000369951"; exon_number 3; exon_id "ENSMUSE00001727907.1"; level 2; tag "Ensembl_canonical"; tag "GENCODE_Primary"; tag "TAGENE";
chr12	HAVANA	transcript	9058416	9080143	0	-	.	gene_id "ENSMUSG00000142269.1"; transcript_id "ENSMUST00000369952.1"; gene_type "lncRNA"; gene_name "ENSMUSG00000142269"; transcript_type "lncRNA"; transcript_name "ENSMUST00000369952"; level 2; tag "basic"; tag "TAGENE";
chr12	HAVANA	gene	9058416	9083764	0	-	.	gene_id "ENSMUSG00000142269.1"; gene_type "lncRNA"; gene_name "ENSMUSG00000142269"; level 2;
chr12	HAVANA	transcript	9058416	9083764	0	-	.	gene_id "ENSMUSG00000142269.1"; transcript_id "ENSMUST00000369951.1"; gene_type "lncRNA"; gene_name "ENSMUSG00000142269"; transcript_type "lncRNA"; transcript_name "ENSMUST00000369951"; level 2; tag "Ensembl_canonical"; tag "GENCODE_Primary"; tag "TAGENE";
chr12	sragcm37_mid	exon	9060419	9060652	0.00925858388531127	-	.	gene_id "ENSMUSG00000142269.1"; transcript_id "ENSMUSG00000142269.1_tx_2"; exon_id "chr12_9060419_9060652_-"; exonnum "3"; txlen "539";
chr12	HAVANA	exon	9071473	9071577	0	-	.	gene_id "ENSMUSG00000142269.1"; transcript_id "ENSMUST00000369952.1"; gene_type "lncRNA"; gene_name "ENSMUSG00000142269"; transcript_type "lncRNA"; transcript_name "ENSMUST00000369952"; exon_number 2; exon_id "ENSMUSE00001727911.1"; level 2; tag "basic"; tag "TAGENE";
chr12	HAVANA	exon	9071473	9071577	0	-	.	gene_id "ENSMUSG00000142269.1"; transcript_id "ENSMUST00000369951.1"; gene_type "lncRNA"; gene_name "ENSMUSG00000142269"; transcript_type "lncRNA"; transcript_name "ENSMUST00000369951"; exon_number 2; exon_id "ENSMUSE00001727911.1"; level 2; tag "Ensembl_canonical"; tag "GENCODE_Primary"; tag "TAGENE";
chr12	ENSEMBL_gcm37	exon	9071473	9071577	0.00925858388531127	-	.	gene_id "ENSMUSG00000142269.1"; transcript_id "ENSMUSG00000142269.1_tx_2"; exon_id "chr12_9071473_9071577_-"; exonnum "2"; txlen "539";
chr12	HAVANA	exon	9077883	9078392	0	-	.	gene_id "ENSMUSG00000142269.1"; transcript_id "ENSMUST00000369953.1"; gene_type "lncRNA"; gene_name "ENSMUSG00000142269"; transcript_type "lncRNA"; transcript_name "ENSMUST00000369953"; exon_number 2; exon_id "ENSMUSE00001727909.1"; level 2; tag "basic"; tag "TAGENE";
chr12	HAVANA	transcript	9077883	9080143	0	-	.	gene_id "ENSMUSG00000142269.1"; transcript_id "ENSMUST00000369953.1"; gene_type "lncRNA"; gene_name "ENSMUSG00000142269"; transcript_type "lncRNA"; transcript_name "ENSMUST00000369953"; level 2; tag "basic"; tag "TAGENE";
chr12	HAVANA	exon	9079944	9080143	0	-	.	gene_id "ENSMUSG00000142269.1"; transcript_id "ENSMUST00000369952.1"; gene_type "lncRNA"; gene_name "ENSMUSG00000142269"; transcript_type "lncRNA"; transcript_name "ENSMUST00000369952"; exon_number 1; exon_id "ENSMUSE00001727910.1"; level 2; tag "basic"; tag "TAGENE";
chr12	HAVANA	exon	9079944	9080143	0	-	.	gene_id "ENSMUSG00000142269.1"; transcript_id "ENSMUST00000369953.1"; gene_type "lncRNA"; gene_name "ENSMUSG00000142269"; transcript_type "lncRNA"; transcript_name "ENSMUST00000369953"; exon_number 1; exon_id "ENSMUSE00001727910.1"; level 2; tag "basic"; tag "TAGENE";
chr12	ENSEMBL_gcm37	exon	9079944	9080143	0.00925858388531127	-	.	gene_id "ENSMUSG00000142269.1"; transcript_id "ENSMUSG00000142269.1_tx_2"; exon_id "chr12_9079944_9080143_-"; exonnum "1"; txlen "539";
chr12	HAVANA	exon	9081224	9081397	0	-	.	gene_id "ENSMUSG00000142353.1"; transcript_id "ENSMUST00000370525.1"; gene_type "lncRNA"; gene_name "ENSMUSG00000142353"; transcript_type "lncRNA"; transcript_name "ENSMUST00000370525"; exon_number 2; exon_id "ENSMUSE00001729017.1"; level 2; tag "Ensembl_canonical"; tag "GENCODE_Primary"; tag "TAGENE";
chr12	HAVANA	gene	9081224	9082058	0	-	.	gene_id "ENSMUSG00000142353.1"; gene_type "lncRNA"; gene_name "ENSMUSG00000142353"; level 2;
chr12	HAVANA	transcript	9081224	9082058	0	-	.	gene_id "ENSMUSG00000142353.1"; transcript_id "ENSMUST00000370525.1"; gene_type "lncRNA"; gene_name "ENSMUSG00000142353"; transcript_type "lncRNA"; transcript_name "ENSMUST00000370525"; level 2; tag "Ensembl_canonical"; tag "GENCODE_Primary"; tag "TAGENE";
chr12	HAVANA	exon	9081225	9081397	0	-	.	gene_id "ENSMUSG00000142353.1"; transcript_id "ENSMUST00000370526.1"; gene_type "lncRNA"; gene_name "ENSMUSG00000142353"; transcript_type "lncRNA"; transcript_name "ENSMUST00000370526"; exon_number 2; exon_id "ENSMUSE00001729018.1"; level 2; tag "basic"; tag "TAGENE";
chr12	HAVANA	transcript	9081225	9082056	0	-	.	gene_id "ENSMUSG00000142353.1"; transcript_id "ENSMUST00000370526.1"; gene_type "lncRNA"; gene_name "ENSMUSG00000142353"; transcript_type "lncRNA"; transcript_name "ENSMUST00000370526"; level 2; tag "basic"; tag "TAGENE";
chr12	HAVANA	exon	9081930	9082056	0	-	.	gene_id "ENSMUSG00000142353.1"; transcript_id "ENSMUST00000370526.1"; gene_type "lncRNA"; gene_name "ENSMUSG00000142353"; transcript_type "lncRNA"; transcript_name "ENSMUST00000370526"; exon_number 1; exon_id "ENSMUSE00001729015.1"; level 2; tag "basic"; tag "TAGENE";
chr12	HAVANA	exon	9081990	9082058	0	-	.	gene_id "ENSMUSG00000142353.1"; transcript_id "ENSMUST00000370525.1"; gene_type "lncRNA"; gene_name "ENSMUSG00000142353"; transcript_type "lncRNA"; transcript_name "ENSMUST00000370525"; exon_number 1; exon_id "ENSMUSE00001729016.1"; level 2; tag "Ensembl_canonical"; tag "GENCODE_Primary"; tag "TAGENE";
chr12	HAVANA	exon	9083680	9083764	0	-	.	gene_id "ENSMUSG00000142269.1"; transcript_id "ENSMUST00000369951.1"; gene_type "lncRNA"; gene_name "ENSMUSG00000142269"; transcript_type "lncRNA"; transcript_name "ENSMUST00000369951"; exon_number 1; exon_id "ENSMUSE00001727908.1"; level 2; tag "Ensembl_canonical"; tag "GENCODE_Primary"; tag "TAGENE";
chr12	HAVANA	exon	9105461	9106443	0	-	.	gene_id "ENSMUSG00000142091.1"; transcript_id "ENSMUST00000368886.1"; gene_type "lncRNA"; gene_name "ENSMUSG00000142091"; transcript_type "lncRNA"; transcript_name "ENSMUST00000368886"; exon_number 2; exon_id "ENSMUSE00001725812.1"; level 2; tag "basic"; tag "Ensembl_canonical"; tag "GENCODE_Primary"; tag "TAGENE";
chr12	HAVANA	gene	9105461	9106977	0	-	.	gene_id "ENSMUSG00000142091.1"; gene_type "lncRNA"; gene_name "ENSMUSG00000142091"; level 2;
chr12	HAVANA	transcript	9105461	9106977	0	-	.	gene_id "ENSMUSG00000142091.1"; transcript_id "ENSMUST00000368886.1"; gene_type "lncRNA"; gene_name "ENSMUSG00000142091"; transcript_type "lncRNA"; transcript_name "ENSMUST00000368886"; level 2; tag "basic"; tag "Ensembl_canonical"; tag "GENCODE_Primary"; tag "TAGENE";
chr12	HAVANA	exon	9106899	9106977	0	-	.	gene_id "ENSMUSG00000142091.1"; transcript_id "ENSMUST00000368886.1"; gene_type "lncRNA"; gene_name "ENSMUSG00000142091"; transcript_type "lncRNA"; transcript_name "ENSMUST00000368886"; exon_number 1; exon_id "ENSMUSE00001725811.1"; level 2; tag "basic"; tag "Ensembl_canonical"; tag "GENCODE_Primary"; tag "TAGENE";
chr12	HAVANA	exon	9165722	9166202	0	-	.	gene_id "ENSMUSG00000136944.1"; transcript_id "ENSMUST00000338434.1"; gene_type "lncRNA"; gene_name "ENSMUSG00000136944"; transcript_type "lncRNA"; transcript_name "ENSMUST00000338434"; exon_number 3; exon_id "ENSMUSE00001667218.1"; level 2; tag "basic"; tag "Ensembl_canonical"; tag "GENCODE_Primary"; tag "TAGENE";
chr12	HAVANA	gene	9165722	9183719	0	-	.	gene_id "ENSMUSG00000136944.1"; gene_type "lncRNA"; gene_name "ENSMUSG00000136944"; level 2;
chr12	HAVANA	transcript	9165722	9183719	0	-	.	gene_id "ENSMUSG00000136944.1"; transcript_id "ENSMUST00000338434.1"; gene_type "lncRNA"; gene_name "ENSMUSG00000136944"; transcript_type "lncRNA"; transcript_name "ENSMUST00000338434"; level 2; tag "basic"; tag "Ensembl_canonical"; tag "GENCODE_Primary"; tag "TAGENE";
chr12	HAVANA	exon	9178312	9178366	0	-	.	gene_id "ENSMUSG00000136944.1"; transcript_id "ENSMUST00000338434.1"; gene_type "lncRNA"; gene_name "ENSMUSG00000136944"; transcript_type "lncRNA"; transcript_name "ENSMUST00000338434"; exon_number 2; exon_id "ENSMUSE00001667219.1"; level 2; tag "basic"; tag "Ensembl_canonical"; tag "GENCODE_Primary"; tag "TAGENE";
chr12	HAVANA	exon	9181163	9181480	0	-	.	gene_id "ENSMUSG00000136944.1"; transcript_id "ENSMUST00000338435.1"; gene_type "lncRNA"; gene_name "ENSMUSG00000136944"; transcript_type "lncRNA"; transcript_name "ENSMUST00000338435"; exon_number 2; exon_id "ENSMUSE00001667217.1"; level 2; tag "basic"; tag "TAGENE";
chr12	HAVANA	transcript	9181163	9183719	0	-	.	gene_id "ENSMUSG00000136944.1"; transcript_id "ENSMUST00000338435.1"; gene_type "lncRNA"; gene_name "ENSMUSG00000136944"; transcript_type "lncRNA"; transcript_name "ENSMUST00000338435"; level 2; tag "basic"; tag "TAGENE";
chr12	HAVANA	exon	9183599	9183719	0	-	.	gene_id "ENSMUSG00000136944.1"; transcript_id "ENSMUST00000338434.1"; gene_type "lncRNA"; gene_name "ENSMUSG00000136944"; transcript_type "lncRNA"; transcript_name "ENSMUST00000338434"; exon_number 1; exon_id "ENSMUSE00001667220.1"; level 2; tag "basic"; tag "Ensembl_canonical"; tag "GENCODE_Primary"; tag "TAGENE";
chr12	HAVANA	exon	9183599	9183719	0	-	.	gene_id "ENSMUSG00000136944.1"; transcript_id "ENSMUST00000338435.1"; gene_type "lncRNA"; gene_name "ENSMUSG00000136944"; transcript_type "lncRNA"; transcript_name "ENSMUST00000338435"; exon_number 1; exon_id "ENSMUSE00001667220.1"; level 2; tag "basic"; tag "TAGENE";
chr12	sragcm37_es	exon	9408015	9408223	0.0378412707620008	-	.	gene_id "ENSMUSG00000124766.1"; transcript_id "ENSMUSG00000124766.1_tx_3"; exon_id "chr12_9408015_9408223_-"; exonnum "5"; txlen "601";
chr12	sragcm37_es	exon	9408015	9408223	0.0378412707620008	-	.	gene_id "ENSMUSG00000124766.1"; transcript_id "ENSMUSG00000124766.1_tx_4"; exon_id "chr12_9408015_9408223_-"; exonnum "6"; txlen "699";
chr12	HAVANA	exon	9444811	9445126	0	-	.	gene_id "ENSMUSG00000124766.1"; transcript_id "ENSMUST00000265805.1"; gene_type "lncRNA"; gene_name "ENSMUSG00000124766"; transcript_type "lncRNA"; transcript_name "ENSMUST00000265805"; exon_number 6; exon_id "ENSMUSE00001527672.1"; level 2; tag "basic"; tag "Ensembl_canonical"; tag "GENCODE_Primary"; tag "TAGENE";
chr12	HAVANA	gene	9444811	9510358	0	-	.	gene_id "ENSMUSG00000124766.1"; gene_type "lncRNA"; gene_name "ENSMUSG00000124766"; level 2;
chr12	HAVANA	transcript	9444811	9510358	0	-	.	gene_id "ENSMUSG00000124766.1"; transcript_id "ENSMUST00000265805.1"; gene_type "lncRNA"; gene_name "ENSMUSG00000124766"; transcript_type "lncRNA"; transcript_name "ENSMUST00000265805"; level 2; tag "basic"; tag "Ensembl_canonical"; tag "GENCODE_Primary"; tag "TAGENE";
chr12	HAVANA	exon	9444813	9445077	0	-	.	gene_id "ENSMUSG00000124766.1"; transcript_id "ENSMUST00000265806.1"; gene_type "lncRNA"; gene_name "ENSMUSG00000124766"; transcript_type "lncRNA"; transcript_name "ENSMUST00000265806"; exon_number 6; exon_id "ENSMUSE00001527675.1"; level 2; tag "TAGENE";
chr12	HAVANA	transcript	9444813	9510316	0	-	.	gene_id "ENSMUSG00000124766.1"; transcript_id "ENSMUST00000265806.1"; gene_type "lncRNA"; gene_name "ENSMUSG00000124766"; transcript_type "lncRNA"; transcript_name "ENSMUST00000265806"; level 2; tag "TAGENE";
chr12	sragcm37_es	exon	9450651	9451521	0.0448403530047314	-	.	gene_id "ENSMUSG00000124766.1"; transcript_id "ENSMUSG00000124766.1_tx_1"; exon_id "chr12_9450651_9451521_-"; exonnum "6"; txlen "1361";
chr12	sragcm37_es	exon	9450651	9451521	0.0443019755262449	-	.	gene_id "ENSMUSG00000124766.1"; transcript_id "ENSMUSG00000124766.1_tx_2"; exon_id "chr12_9450651_9451521_-"; exonnum "5"; txlen "1263";
chr12	HAVANA	exon	9464943	9465016	0	-	.	gene_id "ENSMUSG00000124766.1"; transcript_id "ENSMUST00000265805.1"; gene_type "lncRNA"; gene_name "ENSMUSG00000124766"; transcript_type "lncRNA"; transcript_name "ENSMUST00000265805"; exon_number 5; exon_id "ENSMUSE00001527674.1"; level 2; tag "basic"; tag "Ensembl_canonical"; tag "GENCODE_Primary"; tag "TAGENE";
chr12	HAVANA	exon	9464943	9465016	0	-	.	gene_id "ENSMUSG00000124766.1"; transcript_id "ENSMUST00000265806.1"; gene_type "lncRNA"; gene_name "ENSMUSG00000124766"; transcript_type "lncRNA"; transcript_name "ENSMUST00000265806"; exon_number 5; exon_id "ENSMUSE00001527674.1"; level 2; tag "TAGENE";
chr12	ENSEMBL_gcm37	exon	9464943	9465016	0.0448403530047314	-	.	gene_id "ENSMUSG00000124766.1"; transcript_id "ENSMUSG00000124766.1_tx_1"; exon_id "chr12_9464943_9465016_-"; exonnum "5"; txlen "1361";
chr12	ENSEMBL_gcm37	exon	9464943	9465016	0.0443019755262449	-	.	gene_id "ENSMUSG00000124766.1"; transcript_id "ENSMUSG00000124766.1_tx_2"; exon_id "chr12_9464943_9465016_-"; exonnum "4"; txlen "1263";
chr12	ENSEMBL_gcm37	exon	9464943	9465016	0.0378412707620008	-	.	gene_id "ENSMUSG00000124766.1"; transcript_id "ENSMUSG00000124766.1_tx_3"; exon_id "chr12_9464943_9465016_-"; exonnum "4"; txlen "601";
chr12	ENSEMBL_gcm37	exon	9464943	9465016	0.0378412707620008	-	.	gene_id "ENSMUSG00000124766.1"; transcript_id "ENSMUSG00000124766.1_tx_4"; exon_id "chr12_9464943_9465016_-"; exonnum "5"; txlen "699";
chr12	sragcm37_es	exon	9465941	9466458	0.0309959856527798	-	.	gene_id "ENSMUSG00000124766.1"; transcript_id "ENSMUSG00000124766.1_tx_5"; exon_id "chr12_9465941_9466458_-"; exonnum "5"; txlen "934";
chr12	sragcm37_es	exon	9465941	9466458	0.0258428190569762	-	.	gene_id "ENSMUSG00000124766.1"; transcript_id "ENSMUSG00000124766.1_tx_6"; exon_id "chr12_9465941_9466458_-"; exonnum "4"; txlen "836";
chr12	HAVANA	exon	9477711	9477761	0	-	.	gene_id "ENSMUSG00000124766.1"; transcript_id "ENSMUST00000265805.1"; gene_type "lncRNA"; gene_name "ENSMUSG00000124766"; transcript_type "lncRNA"; transcript_name "ENSMUST00000265805"; exon_number 4; exon_id "ENSMUSE00001527669.1"; level 2; tag "basic"; tag "Ensembl_canonical"; tag "GENCODE_Primary"; tag "TAGENE";
chr12	HAVANA	exon	9477711	9477761	0	-	.	gene_id "ENSMUSG00000124766.1"; transcript_id "ENSMUST00000265806.1"; gene_type "lncRNA"; gene_name "ENSMUSG00000124766"; transcript_type "lncRNA"; transcript_name "ENSMUST00000265806"; exon_number 4; exon_id "ENSMUSE00001527669.1"; level 2; tag "TAGENE";
chr12	ENSEMBL_gcm37	exon	9477711	9477761	0.0448403530047314	-	.	gene_id "ENSMUSG00000124766.1"; transcript_id "ENSMUSG00000124766.1_tx_1"; exon_id "chr12_9477711_9477761_-"; exonnum "4"; txlen "1361";
chr12	ENSEMBL_gcm37	exon	9477711	9477761	0.0443019755262449	-	.	gene_id "ENSMUSG00000124766.1"; transcript_id "ENSMUSG00000124766.1_tx_2"; exon_id "chr12_9477711_9477761_-"; exonnum "3"; txlen "1263";
chr12	ENSEMBL_gcm37	exon	9477711	9477761	0.0378412707620008	-	.	gene_id "ENSMUSG00000124766.1"; transcript_id "ENSMUSG00000124766.1_tx_3"; exon_id "chr12_9477711_9477761_-"; exonnum "3"; txlen "601";
chr12	ENSEMBL_gcm37	exon	9477711	9477761	0.0378412707620008	-	.	gene_id "ENSMUSG00000124766.1"; transcript_id "ENSMUSG00000124766.1_tx_4"; exon_id "chr12_9477711_9477761_-"; exonnum "4"; txlen "699";
chr12	ENSEMBL_gcm37	exon	9477711	9477761	0.0309959856527798	-	.	gene_id "ENSMUSG00000124766.1"; transcript_id "ENSMUSG00000124766.1_tx_5"; exon_id "chr12_9477711_9477761_-"; exonnum "4"; txlen "934";
chr12	ENSEMBL_gcm37	exon	9477711	9477761	0.0258428190569762	-	.	gene_id "ENSMUSG00000124766.1"; transcript_id "ENSMUSG00000124766.1_tx_6"; exon_id "chr12_9477711_9477761_-"; exonnum "3"; txlen "836";
chr12	HAVANA	exon	9479507	9479632	0	-	.	gene_id "ENSMUSG00000124766.1"; transcript_id "ENSMUST00000265805.1"; gene_type "lncRNA"; gene_name "ENSMUSG00000124766"; transcript_type "lncRNA"; transcript_name "ENSMUST00000265805"; exon_number 3; exon_id "ENSMUSE00001527670.1"; level 2; tag "basic"; tag "Ensembl_canonical"; tag "GENCODE_Primary"; tag "TAGENE";
chr12	HAVANA	exon	9479507	9479632	0	-	.	gene_id "ENSMUSG00000124766.1"; transcript_id "ENSMUST00000265806.1"; gene_type "lncRNA"; gene_name "ENSMUSG00000124766"; transcript_type "lncRNA"; transcript_name "ENSMUST00000265806"; exon_number 3; exon_id "ENSMUSE00001527670.1"; level 2; tag "TAGENE";
chr12	ENSEMBL_gcm37	exon	9479507	9479632	0.0448403530047314	-	.	gene_id "ENSMUSG00000124766.1"; transcript_id "ENSMUSG00000124766.1_tx_1"; exon_id "chr12_9479507_9479632_-"; exonnum "3"; txlen "1361";
chr12	ENSEMBL_gcm37	exon	9479507	9479632	0.0443019755262449	-	.	gene_id "ENSMUSG00000124766.1"; transcript_id "ENSMUSG00000124766.1_tx_2"; exon_id "chr12_9479507_9479632_-"; exonnum "2"; txlen "1263";
chr12	ENSEMBL_gcm37	exon	9479507	9479632	0.0378412707620008	-	.	gene_id "ENSMUSG00000124766.1"; transcript_id "ENSMUSG00000124766.1_tx_3"; exon_id "chr12_9479507_9479632_-"; exonnum "2"; txlen "601";
chr12	ENSEMBL_gcm37	exon	9479507	9479632	0.0378412707620008	-	.	gene_id "ENSMUSG00000124766.1"; transcript_id "ENSMUSG00000124766.1_tx_4"; exon_id "chr12_9479507_9479632_-"; exonnum "3"; txlen "699";
chr12	ENSEMBL_gcm37	exon	9479507	9479632	0.0309959856527798	-	.	gene_id "ENSMUSG00000124766.1"; transcript_id "ENSMUSG00000124766.1_tx_5"; exon_id "chr12_9479507_9479632_-"; exonnum "3"; txlen "934";
chr12	ENSEMBL_gcm37	exon	9479507	9479632	0.0258428190569762	-	.	gene_id "ENSMUSG00000124766.1"; transcript_id "ENSMUSG00000124766.1_tx_6"; exon_id "chr12_9479507_9479632_-"; exonnum "2"; txlen "836";
chr12	sragcm37_ss	exon	9479985	9480125	0.0443019755262449	-	.	gene_id "ENSMUSG00000124766.1"; transcript_id "ENSMUSG00000124766.1_tx_2"; exon_id "chr12_9479985_9480125_-"; exonnum "1"; txlen "1263";
chr12	sragcm37_ss	exon	9479985	9480125	0.0378412707620008	-	.	gene_id "ENSMUSG00000124766.1"; transcript_id "ENSMUSG00000124766.1_tx_3"; exon_id "chr12_9479985_9480125_-"; exonnum "1"; txlen "601";
chr12	sragcm37_ss	exon	9479985	9480125	0.0258428190569762	-	.	gene_id "ENSMUSG00000124766.1"; transcript_id "ENSMUSG00000124766.1_tx_6"; exon_id "chr12_9479985_9480125_-"; exonnum "1"; txlen "836";
chr12	HAVANA	exon	9480400	9480512	0	-	.	gene_id "ENSMUSG00000124766.1"; transcript_id "ENSMUST00000265805.1"; gene_type "lncRNA"; gene_name "ENSMUSG00000124766"; transcript_type "lncRNA"; transcript_name "ENSMUST00000265805"; exon_number 2; exon_id "ENSMUSE00001527673.1"; level 2; tag "basic"; tag "Ensembl_canonical"; tag "GENCODE_Primary"; tag "TAGENE";
chr12	HAVANA	exon	9480400	9480512	0	-	.	gene_id "ENSMUSG00000124766.1"; transcript_id "ENSMUST00000265806.1"; gene_type "lncRNA"; gene_name "ENSMUSG00000124766"; transcript_type "lncRNA"; transcript_name "ENSMUST00000265806"; exon_number 2; exon_id "ENSMUSE00001527673.1"; level 2; tag "TAGENE";
chr12	ENSEMBL_gcm37	exon	9480400	9480512	0.0448403530047314	-	.	gene_id "ENSMUSG00000124766.1"; transcript_id "ENSMUSG00000124766.1_tx_1"; exon_id "chr12_9480400_9480512_-"; exonnum "2"; txlen "1361";
chr12	ENSEMBL_gcm37	exon	9480400	9480512	0.0378412707620008	-	.	gene_id "ENSMUSG00000124766.1"; transcript_id "ENSMUSG00000124766.1_tx_4"; exon_id "chr12_9480400_9480512_-"; exonnum "2"; txlen "699";
chr12	ENSEMBL_gcm37	exon	9480400	9480512	0.0309959856527798	-	.	gene_id "ENSMUSG00000124766.1"; transcript_id "ENSMUSG00000124766.1_tx_5"; exon_id "chr12_9480400_9480512_-"; exonnum "2"; txlen "934";
chr12	sragcm37_es	exon	9510189	9510682	0.00945841556276468	-	.	gene_id "ENSMUSG00000114000.2"; transcript_id "ENSMUSG00000114000.2_tx_12"; exon_id "chr12_9510189_9510682_-"; exonnum "5"; txlen "1356";
chr12	HAVANA	exon	9510191	9510316	0	-	.	gene_id "ENSMUSG00000124766.1"; transcript_id "ENSMUST00000265806.1"; gene_type "lncRNA"; gene_name "ENSMUSG00000124766"; transcript_type "lncRNA"; transcript_name "ENSMUST00000265806"; exon_number 1; exon_id "ENSMUSE00001527676.1"; level 2; tag "TAGENE";
chr12	ENSEMBL_gcm37	exon	9510191	9510316	0.0448403530047314	-	.	gene_id "ENSMUSG00000124766.1"; transcript_id "ENSMUSG00000124766.1_tx_1"; exon_id "chr12_9510191_9510316_-"; exonnum "1"; txlen "1361";
chr12	ENSEMBL_gcm37	exon	9510191	9510316	0.0378412707620008	-	.	gene_id "ENSMUSG00000124766.1"; transcript_id "ENSMUSG00000124766.1_tx_4"; exon_id "chr12_9510191_9510316_-"; exonnum "1"; txlen "699";
chr12	ENSEMBL_gcm37	exon	9510191	9510316	0.0309959856527798	-	.	gene_id "ENSMUSG00000124766.1"; transcript_id "ENSMUSG00000124766.1_tx_5"; exon_id "chr12_9510191_9510316_-"; exonnum "1"; txlen "934";
chr12	HAVANA	exon	9510191	9510358	0	-	.	gene_id "ENSMUSG00000124766.1"; transcript_id "ENSMUST00000265805.1"; gene_type "lncRNA"; gene_name "ENSMUSG00000124766"; transcript_type "lncRNA"; transcript_name "ENSMUST00000265805"; exon_number 1; exon_id "ENSMUSE00001527671.1"; level 2; tag "basic"; tag "Ensembl_canonical"; tag "GENCODE_Primary"; tag "TAGENE";
chr12	sragcm37_es	exon	9512345	9512726	0.0170251480129764	-	.	gene_id "ENSMUSG00000114000.2"; transcript_id "ENSMUSG00000114000.2_tx_5"; exon_id "chr12_9512345_9512726_-"; exonnum "5"; txlen "1070";
chr12	sragcm37_es	exon	9512345	9512726	0.0170251480129764	-	.	gene_id "ENSMUSG00000114000.2"; transcript_id "ENSMUSG00000114000.2_tx_6"; exon_id "chr12_9512345_9512726_-"; exonnum "5"; txlen "1244";
chr12	sragcm37_es	exon	9512345	9512726	0.0170251480129764	-	.	gene_id "ENSMUSG00000114000.2"; transcript_id "ENSMUSG00000114000.2_tx_7"; exon_id "chr12_9512345_9512726_-"; exonnum "4"; txlen "1029";
chr12	sragcm37_es	exon	9512345	9512726	0.0132417817878705	-	.	gene_id "ENSMUSG00000114000.2"; transcript_id "ENSMUSG00000114000.2_tx_9"; exon_id "chr12_9512345_9512726_-"; exonnum "4"; txlen "932";
chr12	sragcm37_mid	exon	9513119	9513159	0.0170251480129764	-	.	gene_id "ENSMUSG00000114000.2"; transcript_id "ENSMUSG00000114000.2_tx_5"; exon_id "chr12_9513119_9513159_-"; exonnum "4"; txlen "1070";
chr12	sragcm37_mid	exon	9513119	9513159	0.0132417817878705	-	.	gene_id "ENSMUSG00000114000.2"; transcript_id "ENSMUSG00000114000.2_tx_9"; exon_id "chr12_9513119_9513159_-"; exonnum "3"; txlen "932";
chr12	sragcm37_mid	exon	9513218	9513432	0.00945841556276468	-	.	gene_id "ENSMUSG00000114000.2"; transcript_id "ENSMUSG00000114000.2_tx_12"; exon_id "chr12_9513218_9513432_-"; exonnum "4"; txlen "1356";
chr12	sragcm37_mid	exon	9513218	9513432	0.0170251480129764	-	.	gene_id "ENSMUSG00000114000.2"; transcript_id "ENSMUSG00000114000.2_tx_6"; exon_id "chr12_9513218_9513432_-"; exonnum "4"; txlen "1244";
chr12	sragcm37_mid	exon	9516409	9516546	0.00945841556276468	-	.	gene_id "ENSMUSG00000114000.2"; transcript_id "ENSMUSG00000114000.2_tx_12"; exon_id "chr12_9516409_9516546_-"; exonnum "3"; txlen "1356";
chr12	sragcm37_mid	exon	9516409	9516546	0.0170251480129764	-	.	gene_id "ENSMUSG00000114000.2"; transcript_id "ENSMUSG00000114000.2_tx_5"; exon_id "chr12_9516409_9516546_-"; exonnum "3"; txlen "1070";
chr12	sragcm37_mid	exon	9516409	9516546	0.0170251480129764	-	.	gene_id "ENSMUSG00000114000.2"; transcript_id "ENSMUSG00000114000.2_tx_6"; exon_id "chr12_9516409_9516546_-"; exonnum "3"; txlen "1244";
chr12	sragcm37_mid	exon	9516409	9516546	0.0170251480129764	-	.	gene_id "ENSMUSG00000114000.2"; transcript_id "ENSMUSG00000114000.2_tx_7"; exon_id "chr12_9516409_9516546_-"; exonnum "3"; txlen "1029";
chr12	HAVANA	gene	9523101	9523374	0	-	.	gene_id "ENSMUSG00000111989.2"; gene_type "processed_pseudogene"; gene_name "Gm18696"; level 2; mgi_id "MGI:5010881"; havana_gene "OTTMUSG00000065615.1";
chr12	HAVANA	transcript	9523101	9523374	0	-	.	gene_id "ENSMUSG00000111989.2"; transcript_id "ENSMUST00000220103.2"; gene_type "processed_pseudogene"; gene_name "Gm18696"; transcript_type "processed_pseudogene"; transcript_name "Gm18696-201"; level 2; transcript_support_level "NA"; mgi_id "MGI:5010881"; ont "PGO:0000004"; tag "basic"; tag "Ensembl_canonical"; tag "GENCODE_Primary"; havana_gene "OTTMUSG00000065615.1"; havana_transcript "OTTMUST00000159743.1";
chr12	HAVANA	exon	9523101	9523374	0	-	.	gene_id "ENSMUSG00000111989.2"; transcript_id "ENSMUST00000220103.2"; gene_type "processed_pseudogene"; gene_name "Gm18696"; transcript_type "processed_pseudogene"; transcript_name "Gm18696-201"; exon_number 1; exon_id "ENSMUSE00001412519.2"; level 2; transcript_support_level "NA"; mgi_id "MGI:5010881"; ont "PGO:0000004"; tag "basic"; tag "Ensembl_canonical"; tag "GENCODE_Primary"; havana_gene "OTTMUSG00000065615.1"; havana_transcript "OTTMUST00000159743.1";
chr12	sragcm37_es	exon	9531168	9531374	0.01286344516536	-	.	gene_id "ENSMUSG00000114000.2"; transcript_id "ENSMUSG00000114000.2_tx_10"; exon_id "chr12_9531168_9531374_-"; exonnum "3"; txlen "716";
chr12	sragcm37_mid	exon	9532062	9532442	0.01286344516536	-	.	gene_id "ENSMUSG00000114000.2"; transcript_id "ENSMUSG00000114000.2_tx_10"; exon_id "chr12_9532062_9532442_-"; exonnum "2"; txlen "716";
chr12	sragcm37_mid	exon	9532062	9532442	0.00945841556276468	-	.	gene_id "ENSMUSG00000114000.2"; transcript_id "ENSMUSG00000114000.2_tx_12"; exon_id "chr12_9532062_9532442_-"; exonnum "2"; txlen "1356";
chr12	sragcm37_mid	exon	9532062	9532442	0.0170251480129764	-	.	gene_id "ENSMUSG00000114000.2"; transcript_id "ENSMUSG00000114000.2_tx_5"; exon_id "chr12_9532062_9532442_-"; exonnum "2"; txlen "1070";
chr12	sragcm37_mid	exon	9532062	9532442	0.0170251480129764	-	.	gene_id "ENSMUSG00000114000.2"; transcript_id "ENSMUSG00000114000.2_tx_6"; exon_id "chr12_9532062_9532442_-"; exonnum "2"; txlen "1244";
chr12	sragcm37_mid	exon	9532062	9532442	0.0170251480129764	-	.	gene_id "ENSMUSG00000114000.2"; transcript_id "ENSMUSG00000114000.2_tx_7"; exon_id "chr12_9532062_9532442_-"; exonnum "2"; txlen "1029";
chr12	sragcm37_mid	exon	9532062	9532442	0.0132417817878705	-	.	gene_id "ENSMUSG00000114000.2"; transcript_id "ENSMUSG00000114000.2_tx_9"; exon_id "chr12_9532062_9532442_-"; exonnum "2"; txlen "932";
chr12	sragcm37_ss	exon	9535089	9535216	0.01286344516536	-	.	gene_id "ENSMUSG00000114000.2"; transcript_id "ENSMUSG00000114000.2_tx_10"; exon_id "chr12_9535089_9535216_-"; exonnum "1"; txlen "716";
chr12	sragcm37_ss	exon	9535089	9535216	0.00945841556276468	-	.	gene_id "ENSMUSG00000114000.2"; transcript_id "ENSMUSG00000114000.2_tx_12"; exon_id "chr12_9535089_9535216_-"; exonnum "1"; txlen "1356";
chr12	sragcm37_ss	exon	9535089	9535216	0.0170251480129764	-	.	gene_id "ENSMUSG00000114000.2"; transcript_id "ENSMUSG00000114000.2_tx_5"; exon_id "chr12_9535089_9535216_-"; exonnum "1"; txlen "1070";
chr12	sragcm37_ss	exon	9535089	9535216	0.0170251480129764	-	.	gene_id "ENSMUSG00000114000.2"; transcript_id "ENSMUSG00000114000.2_tx_6"; exon_id "chr12_9535089_9535216_-"; exonnum "1"; txlen "1244";
chr12	sragcm37_ss	exon	9535089	9535216	0.0170251480129764	-	.	gene_id "ENSMUSG00000114000.2"; transcript_id "ENSMUSG00000114000.2_tx_7"; exon_id "chr12_9535089_9535216_-"; exonnum "1"; txlen "1029";
chr12	sragcm37_ss	exon	9535089	9535216	0.0132417817878705	-	.	gene_id "ENSMUSG00000114000.2"; transcript_id "ENSMUSG00000114000.2_tx_9"; exon_id "chr12_9535089_9535216_-"; exonnum "1"; txlen "932";
chr12	HAVANA	exon	9544005	9544324	0	-	.	gene_id "ENSMUSG00000114000.2"; transcript_id "ENSMUST00000222557.2"; gene_type "lncRNA"; gene_name "Gm48762"; transcript_type "lncRNA"; transcript_name "Gm48762-201"; exon_number 4; exon_id "ENSMUSE00001415439.2"; level 2; transcript_support_level "2"; mgi_id "MGI:6098445"; tag "basic"; tag "Ensembl_canonical"; tag "GENCODE_Primary"; havana_gene "OTTMUSG00000065852.1"; havana_transcript "OTTMUST00000160190.1";
chr12	HAVANA	gene	9544005	9546908	0	-	.	gene_id "ENSMUSG00000114000.2"; gene_type "lncRNA"; gene_name "Gm48762"; level 2; mgi_id "MGI:6098445"; havana_gene "OTTMUSG00000065852.1";
chr12	HAVANA	transcript	9544005	9546908	0	-	.	gene_id "ENSMUSG00000114000.2"; transcript_id "ENSMUST00000222557.2"; gene_type "lncRNA"; gene_name "Gm48762"; transcript_type "lncRNA"; transcript_name "Gm48762-201"; level 2; transcript_support_level "2"; mgi_id "MGI:6098445"; tag "basic"; tag "Ensembl_canonical"; tag "GENCODE_Primary"; havana_gene "OTTMUSG00000065852.1"; havana_transcript "OTTMUST00000160190.1";
chr12	HAVANA	exon	9545432	9545592	0	-	.	gene_id "ENSMUSG00000114000.2"; transcript_id "ENSMUST00000222557.2"; gene_type "lncRNA"; gene_name "Gm48762"; transcript_type "lncRNA"; transcript_name "Gm48762-201"; exon_number 3; exon_id "ENSMUSE00001413917.2"; level 2; transcript_support_level "2"; mgi_id "MGI:6098445"; tag "basic"; tag "Ensembl_canonical"; tag "GENCODE_Primary"; havana_gene "OTTMUSG00000065852.1"; havana_transcript "OTTMUST00000160190.1";
chr12	HAVANA	exon	9545778	9545819	0	-	.	gene_id "ENSMUSG00000114000.2"; transcript_id "ENSMUST00000222557.2"; gene_type "lncRNA"; gene_name "Gm48762"; transcript_type "lncRNA"; transcript_name "Gm48762-201"; exon_number 2; exon_id "ENSMUSE00001416617.2"; level 2; transcript_support_level "2"; mgi_id "MGI:6098445"; tag "basic"; tag "Ensembl_canonical"; tag "GENCODE_Primary"; havana_gene "OTTMUSG00000065852.1"; havana_transcript "OTTMUST00000160190.1";
chr12	HAVANA	exon	9546858	9546908	0	-	.	gene_id "ENSMUSG00000114000.2"; transcript_id "ENSMUST00000222557.2"; gene_type "lncRNA"; gene_name "Gm48762"; transcript_type "lncRNA"; transcript_name "Gm48762-201"; exon_number 1; exon_id "ENSMUSE00001414937.2"; level 2; transcript_support_level "2"; mgi_id "MGI:6098445"; tag "basic"; tag "Ensembl_canonical"; tag "GENCODE_Primary"; havana_gene "OTTMUSG00000065852.1"; havana_transcript "OTTMUST00000160190.1";
chr12	sragcm37_es	exon	9547249	9547432	0.0113500986753176	-	.	gene_id "ENSMUSG00000114000.2"; transcript_id "ENSMUSG00000114000.2_tx_11"; exon_id "chr12_9547249_9547432_-"; exonnum "4"; txlen "566";
chr12	sragcm37_mid	exon	9547608	9547769	0.0113500986753176	-	.	gene_id "ENSMUSG00000114000.2"; transcript_id "ENSMUSG00000114000.2_tx_11"; exon_id "chr12_9547608_9547769_-"; exonnum "3"; txlen "566";
chr12	sragcm37_mid	exon	9548539	9548688	0.0113500986753176	-	.	gene_id "ENSMUSG00000114000.2"; transcript_id "ENSMUSG00000114000.2_tx_11"; exon_id "chr12_9548539_9548688_-"; exonnum "2"; txlen "566";
chr12	sragcm37_ss	exon	9549769	9549838	0.0113500986753176	-	.	gene_id "ENSMUSG00000114000.2"; transcript_id "ENSMUSG00000114000.2_tx_11"; exon_id "chr12_9549769_9549838_-"; exonnum "1"; txlen "566";
chr12	HAVANA	exon	9553584	9557135	0	-	.	gene_id "ENSMUSG00000112496.3"; transcript_id "ENSMUST00000221043.2"; gene_type "lncRNA"; gene_name "Gm48764"; transcript_type "lncRNA"; transcript_name "Gm48764-201"; exon_number 2; exon_id "ENSMUSE00001416093.2"; level 2; transcript_support_level "1"; mgi_id "MGI:6098449"; tag "basic"; tag "Ensembl_canonical"; tag "GENCODE_Primary"; havana_gene "OTTMUSG00000065616.1"; havana_transcript "OTTMUST00000159744.1";
chr12	HAVANA	gene	9553584	9559637	0	-	.	gene_id "ENSMUSG00000112496.3"; gene_type "lncRNA"; gene_name "Gm48764"; level 2; mgi_id "MGI:6098449"; havana_gene "OTTMUSG00000065616.1";
chr12	HAVANA	transcript	9553584	9559637	0	-	.	gene_id "ENSMUSG00000112496.3"; transcript_id "ENSMUST00000221043.2"; gene_type "lncRNA"; gene_name "Gm48764"; transcript_type "lncRNA"; transcript_name "Gm48764-201"; level 2; transcript_support_level "1"; mgi_id "MGI:6098449"; tag "basic"; tag "Ensembl_canonical"; tag "GENCODE_Primary"; havana_gene "OTTMUSG00000065616.1"; havana_transcript "OTTMUST00000159744.1";
chr12	HAVANA	exon	9559524	9559637	0	-	.	gene_id "ENSMUSG00000112496.3"; transcript_id "ENSMUST00000221043.2"; gene_type "lncRNA"; gene_name "Gm48764"; transcript_type "lncRNA"; transcript_name "Gm48764-201"; exon_number 1; exon_id "ENSMUSE00001407995.2"; level 2; transcript_support_level "1"; mgi_id "MGI:6098449"; tag "basic"; tag "Ensembl_canonical"; tag "GENCODE_Primary"; havana_gene "OTTMUSG00000065616.1"; havana_transcript "OTTMUST00000159744.1";
chr12	sragcm37_es	exon	9563335	9563835	0.0133321061003371	-	.	gene_id "sragcm37_gene_35412"; transcript_id "sragcm37_gene_35412_tx_1"; exon_id "chr12_9563335_9563835_-"; exonnum "2"; txlen "617";
chr12	sragcm37_es	exon	9563840	9564486	0.0467961703117621	-	.	gene_id "sragcm37_gene_63593"; transcript_id "sragcm37_gene_63593_tx_1"; exon_id "chr12_9563840_9564486_-"; exonnum "4"; txlen "1123";
chr12	sragcm37_ss	exon	9563922	9564037	0.0133321061003371	-	.	gene_id "sragcm37_gene_35412"; transcript_id "sragcm37_gene_35412_tx_1"; exon_id "chr12_9563922_9564037_-"; exonnum "1"; txlen "617";
chr12	sragcm37_es	exon	9564199	9564316	0.0467961703117621	-	.	gene_id "sragcm37_gene_63593"; transcript_id "sragcm37_gene_63593_tx_2"; exon_id "chr12_9564199_9564316_-"; exonnum "4"; txlen "594";
chr12	sragcm37_mid	exon	9567480	9567745	0.0467961703117621	-	.	gene_id "sragcm37_gene_63593"; transcript_id "sragcm37_gene_63593_tx_1"; exon_id "chr12_9567480_9567745_-"; exonnum "3"; txlen "1123";
chr12	sragcm37_mid	exon	9567480	9567745	0.0467961703117621	-	.	gene_id "sragcm37_gene_63593"; transcript_id "sragcm37_gene_63593_tx_2"; exon_id "chr12_9567480_9567745_-"; exonnum "3"; txlen "594";
chr12	sragcm37_mid	exon	9569120	9569269	0.0467961703117621	-	.	gene_id "sragcm37_gene_63593"; transcript_id "sragcm37_gene_63593_tx_1"; exon_id "chr12_9569120_9569269_-"; exonnum "2"; txlen "1123";
chr12	sragcm37_mid	exon	9569120	9569269	0.0467961703117621	-	.	gene_id "sragcm37_gene_63593"; transcript_id "sragcm37_gene_63593_tx_2"; exon_id "chr12_9569120_9569269_-"; exonnum "2"; txlen "594";
chr12	sragcm37_ss	exon	9569355	9569414	0.0467961703117621	-	.	gene_id "sragcm37_gene_63593"; transcript_id "sragcm37_gene_63593_tx_1"; exon_id "chr12_9569355_9569414_-"; exonnum "1"; txlen "1123";
chr12	sragcm37_ss	exon	9569355	9569414	0.0467961703117621	-	.	gene_id "sragcm37_gene_63593"; transcript_id "sragcm37_gene_63593_tx_2"; exon_id "chr12_9569355_9569414_-"; exonnum "1"; txlen "594";
chr12	HAVANA	exon	9615226	9615391	0	-	.	gene_id "ENSMUSG00000099360.3"; transcript_id "ENSMUST00000369615.1"; gene_type "lncRNA"; gene_name "1700022H16Rik"; transcript_type "lncRNA"; transcript_name "1700022H16Rik-202"; exon_number 3; exon_id "ENSMUSE00001727214.1"; level 2; mgi_id "MGI:1916670"; tag "TAGENE"; havana_gene "OTTMUSG00000045136.1";
chr12	HAVANA	exon	9615226	9615391	0	-	.	gene_id "ENSMUSG00000099360.3"; transcript_id "ENSMUST00000188935.3"; gene_type "lncRNA"; gene_name "1700022H16Rik"; transcript_type "lncRNA"; transcript_name "1700022H16Rik-201"; exon_number 4; exon_id "ENSMUSE00001727214.1"; level 2; transcript_support_level "1"; mgi_id "MGI:1916670"; tag "basic"; tag "Ensembl_canonical"; tag "GENCODE_Primary"; tag "TAGENE"; havana_gene "OTTMUSG00000045136.1"; havana_transcript "OTTMUST00000118611.1";
chr12	HAVANA	transcript	9615226	9620575	0	-	.	gene_id "ENSMUSG00000099360.3"; transcript_id "ENSMUST00000369615.1"; gene_type "lncRNA"; gene_name "1700022H16Rik"; transcript_type "lncRNA"; transcript_name "1700022H16Rik-202"; level 2; mgi_id "MGI:1916670"; tag "TAGENE"; havana_gene "OTTMUSG00000045136.1";
chr12	HAVANA	gene	9615226	9620585	0	-	.	gene_id "ENSMUSG00000099360.3"; gene_type "lncRNA"; gene_name "1700022H16Rik"; level 2; mgi_id "MGI:1916670"; havana_gene "OTTMUSG00000045136.1";
chr12	HAVANA	transcript	9615226	9620585	0	-	.	gene_id "ENSMUSG00000099360.3"; transcript_id "ENSMUST00000188935.3"; gene_type "lncRNA"; gene_name "1700022H16Rik"; transcript_type "lncRNA"; transcript_name "1700022H16Rik-201"; level 2; transcript_support_level "1"; mgi_id "MGI:1916670"; tag "basic"; tag "Ensembl_canonical"; tag "GENCODE_Primary"; tag "TAGENE"; havana_gene "OTTMUSG00000045136.1"; havana_transcript "OTTMUST00000118611.1";
chr12	HAVANA	exon	9615494	9615569	0	-	.	gene_id "ENSMUSG00000099360.3"; transcript_id "ENSMUST00000188935.3"; gene_type "lncRNA"; gene_name "1700022H16Rik"; transcript_type "lncRNA"; transcript_name "1700022H16Rik-201"; exon_number 3; exon_id "ENSMUSE00001330619.2"; level 2; transcript_support_level "1"; mgi_id "MGI:1916670"; tag "basic"; tag "Ensembl_canonical"; tag "GENCODE_Primary"; tag "TAGENE"; havana_gene "OTTMUSG00000045136.1"; havana_transcript "OTTMUST00000118611.1";
chr12	sragcm37_es	exon	9618695	9619453	0.00799604971913246	-	.	gene_id "ENSMUSG00000099360.3"; transcript_id "ENSMUSG00000099360.3_tx_3"; exon_id "chr12_9618695_9619453_-"; exonnum "3"; txlen "993";
chr12	HAVANA	exon	9620206	9620383	0	-	.	gene_id "ENSMUSG00000099360.3"; transcript_id "ENSMUST00000369615.1"; gene_type "lncRNA"; gene_name "1700022H16Rik"; transcript_type "lncRNA"; transcript_name "1700022H16Rik-202"; exon_number 2; exon_id "ENSMUSE00001334452.2"; level 2; mgi_id "MGI:1916670"; tag "TAGENE"; havana_gene "OTTMUSG00000045136.1";
chr12	HAVANA	exon	9620206	9620383	0	-	.	gene_id "ENSMUSG00000099360.3"; transcript_id "ENSMUST00000188935.3"; gene_type "lncRNA"; gene_name "1700022H16Rik"; transcript_type "lncRNA"; transcript_name "1700022H16Rik-201"; exon_number 2; exon_id "ENSMUSE00001334452.2"; level 2; transcript_support_level "1"; mgi_id "MGI:1916670"; tag "basic"; tag "Ensembl_canonical"; tag "GENCODE_Primary"; tag "TAGENE"; havana_gene "OTTMUSG00000045136.1"; havana_transcript "OTTMUST00000118611.1";
chr12	ENSEMBL_gcm37	exon	9620206	9620383	0.00799604971913246	-	.	gene_id "ENSMUSG00000099360.3"; transcript_id "ENSMUSG00000099360.3_tx_3"; exon_id "chr12_9620206_9620383_-"; exonnum "2"; txlen "993";
chr12	HAVANA	exon	9620520	9620575	0	-	.	gene_id "ENSMUSG00000099360.3"; transcript_id "ENSMUST00000369615.1"; gene_type "lncRNA"; gene_name "1700022H16Rik"; transcript_type "lncRNA"; transcript_name "1700022H16Rik-202"; exon_number 1; exon_id "ENSMUSE00001727213.1"; level 2; mgi_id "MGI:1916670"; tag "TAGENE"; havana_gene "OTTMUSG00000045136.1";
chr12	ENSEMBL_gcm37	exon	9620520	9620575	0.00799604971913246	-	.	gene_id "ENSMUSG00000099360.3"; transcript_id "ENSMUSG00000099360.3_tx_3"; exon_id "chr12_9620520_9620575_-"; exonnum "1"; txlen "993";
chr12	HAVANA	exon	9620520	9620585	0	-	.	gene_id "ENSMUSG00000099360.3"; transcript_id "ENSMUST00000188935.3"; gene_type "lncRNA"; gene_name "1700022H16Rik"; transcript_type "lncRNA"; transcript_name "1700022H16Rik-201"; exon_number 1; exon_id "ENSMUSE00001727212.1"; level 2; transcript_support_level "1"; mgi_id "MGI:1916670"; tag "basic"; tag "Ensembl_canonical"; tag "GENCODE_Primary"; tag "TAGENE"; havana_gene "OTTMUSG00000045136.1"; havana_transcript "OTTMUST00000118611.1";
chr12	ENSEMBL	gene	9693690	9693817	0	-	.	gene_id "ENSMUSG00000077259.3"; gene_type "snoRNA"; gene_name "Gm23979"; level 3; mgi_id "MGI:5453756";
chr12	ENSEMBL	transcript	9693690	9693817	0	-	.	gene_id "ENSMUSG00000077259.3"; transcript_id "ENSMUST00000104071.3"; gene_type "snoRNA"; gene_name "Gm23979"; transcript_type "snoRNA"; transcript_name "Gm23979-201"; level 3; transcript_support_level "NA"; mgi_id "MGI:5453756"; tag "basic"; tag "Ensembl_canonical"; tag "GENCODE_Primary";
chr12	ENSEMBL	exon	9693690	9693817	0	-	.	gene_id "ENSMUSG00000077259.3"; transcript_id "ENSMUST00000104071.3"; gene_type "snoRNA"; gene_name "Gm23979"; transcript_type "snoRNA"; transcript_name "Gm23979-201"; exon_number 1; exon_id "ENSMUSE00000664224.2"; level 3; transcript_support_level "NA"; mgi_id "MGI:5453756"; tag "basic"; tag "Ensembl_canonical"; tag "GENCODE_Primary";
chr12	sragcm37_mid	exon	9708127	9708265	0.00194984682003382	-	.	gene_id "sragcm37_gene_35413"; transcript_id "sragcm37_gene_35413_tx_5"; exon_id "chr12_9708127_9708265_-"; exonnum "5"; txlen "518";
chr12	sragcm37_mid	exon	9708127	9708265	0.00153202250145514	-	.	gene_id "sragcm37_gene_35413"; transcript_id "sragcm37_gene_35413_tx_9"; exon_id "chr12_9708127_9708265_-"; exonnum "6"; txlen "593";
chr12	sragcm37_mid	exon	9712691	9712761	0.00194984682003382	-	.	gene_id "sragcm37_gene_35413"; transcript_id "sragcm37_gene_35413_tx_5"; exon_id "chr12_9712691_9712761_-"; exonnum "4"; txlen "518";
chr12	sragcm37_mid	exon	9712691	9712761	0.00153202250145514	-	.	gene_id "sragcm37_gene_35413"; transcript_id "sragcm37_gene_35413_tx_9"; exon_id "chr12_9712691_9712761_-"; exonnum "5"; txlen "593";
chr12	sragcm37_mid	exon	9736335	9736457	0.00194984682003382	-	.	gene_id "sragcm37_gene_35413"; transcript_id "sragcm37_gene_35413_tx_5"; exon_id "chr12_9736335_9736457_-"; exonnum "3"; txlen "518";
chr12	sragcm37_mid	exon	9736335	9736457	0.00153202250145514	-	.	gene_id "sragcm37_gene_35413"; transcript_id "sragcm37_gene_35413_tx_9"; exon_id "chr12_9736335_9736457_-"; exonnum "4"; txlen "593";
chr12	sragcm37_mid	exon	9777457	9777556	0.00194984682003382	-	.	gene_id "sragcm37_gene_35413"; transcript_id "sragcm37_gene_35413_tx_5"; exon_id "chr12_9777457_9777556_-"; exonnum "2"; txlen "518";
chr12	sragcm37_mid	exon	9777457	9777556	0.00153202250145514	-	.	gene_id "sragcm37_gene_35413"; transcript_id "sragcm37_gene_35413_tx_9"; exon_id "chr12_9777457_9777556_-"; exonnum "3"; txlen "593";
chr12	sragcm37_es	exon	9804803	9805268	0.00264622068433161	-	.	gene_id "sragcm37_gene_35413"; transcript_id "sragcm37_gene_35413_tx_4"; exon_id "chr12_9804803_9805268_-"; exonnum "3"; txlen "626";
chr12	sragcm37_es	exon	9804803	9805268	0.00181057204717426	-	.	gene_id "sragcm37_gene_35413"; transcript_id "sragcm37_gene_35413_tx_8"; exon_id "chr12_9804803_9805268_-"; exonnum "2"; txlen "551";
chr12	sragcm37_mid	exon	9842607	9842681	0.00264622068433161	-	.	gene_id "sragcm37_gene_35413"; transcript_id "sragcm37_gene_35413_tx_4"; exon_id "chr12_9842607_9842681_-"; exonnum "2"; txlen "626";
chr12	sragcm37_mid	exon	9842607	9842681	0.00153202250145514	-	.	gene_id "sragcm37_gene_35413"; transcript_id "sragcm37_gene_35413_tx_9"; exon_id "chr12_9842607_9842681_-"; exonnum "2"; txlen "593";
chr12	sragcm37_mid	exon	9880364	9880448	0.00264622068433161	-	.	gene_id "sragcm37_gene_35413"; transcript_id "sragcm37_gene_35413_tx_4"; exon_id "chr12_9880364_9880448_-"; exonnum "1"; txlen "626";
chr12	sragcm37_mid	exon	9880364	9880448	0.00194984682003382	-	.	gene_id "sragcm37_gene_35413"; transcript_id "sragcm37_gene_35413_tx_5"; exon_id "chr12_9880364_9880448_-"; exonnum "1"; txlen "518";
chr12	sragcm37_mid	exon	9880364	9880448	0.00181057204717426	-	.	gene_id "sragcm37_gene_35413"; transcript_id "sragcm37_gene_35413_tx_8"; exon_id "chr12_9880364_9880448_-"; exonnum "1"; txlen "551";
chr12	sragcm37_mid	exon	9880364	9880448	0.00153202250145514	-	.	gene_id "sragcm37_gene_35413"; transcript_id "sragcm37_gene_35413_tx_9"; exon_id "chr12_9880364_9880448_-"; exonnum "1"; txlen "593";
chr12	sragcm37_es	exon	9908030	9908414	0.0453511301188676	-	.	gene_id "sragcm37_gene_35413"; transcript_id "sragcm37_gene_35413_tx_1"; exon_id "chr12_9908030_9908414_-"; exonnum "3"; txlen "609";
chr12	sragcm37_mid	exon	9908558	9908671	0.0453511301188676	-	.	gene_id "sragcm37_gene_35413"; transcript_id "sragcm37_gene_35413_tx_1"; exon_id "chr12_9908558_9908671_-"; exonnum "2"; txlen "609";
chr12	ENSEMBL	gene	9915347	9915450	0	-	.	gene_id "ENSMUSG00000088337.3"; gene_type "snRNA"; gene_name "Gm22845"; level 3; mgi_id "MGI:5452622";
chr12	ENSEMBL	transcript	9915347	9915450	0	-	.	gene_id "ENSMUSG00000088337.3"; transcript_id "ENSMUST00000157712.3"; gene_type "snRNA"; gene_name "Gm22845"; transcript_type "snRNA"; transcript_name "Gm22845-201"; level 3; transcript_support_level "NA"; mgi_id "MGI:5452622"; tag "basic"; tag "Ensembl_canonical"; tag "GENCODE_Primary";
chr12	ENSEMBL	exon	9915347	9915450	0	-	.	gene_id "ENSMUSG00000088337.3"; transcript_id "ENSMUST00000157712.3"; gene_type "snRNA"; gene_name "Gm22845"; transcript_type "snRNA"; transcript_name "Gm22845-201"; exon_number 1; exon_id "ENSMUSE00000846847.2"; level 3; transcript_support_level "NA"; mgi_id "MGI:5452622"; tag "basic"; tag "Ensembl_canonical"; tag "GENCODE_Primary";
chr12	sragcm37_es	exon	9929923	9930275	0.00278355801383193	-	.	gene_id "sragcm37_gene_35413"; transcript_id "sragcm37_gene_35413_tx_3"; exon_id "chr12_9929923_9930275_-"; exonnum "3"; txlen "642";
chr12	sragcm37_mid	exon	9930512	9930690	0.00278355801383193	-	.	gene_id "sragcm37_gene_35413"; transcript_id "sragcm37_gene_35413_tx_3"; exon_id "chr12_9930512_9930690_-"; exonnum "2"; txlen "642";
chr12	sragcm37_ss	exon	9948345	9948454	0.0453511301188676	-	.	gene_id "sragcm37_gene_35413"; transcript_id "sragcm37_gene_35413_tx_1"; exon_id "chr12_9948345_9948454_-"; exonnum "1"; txlen "609";
chr12	sragcm37_ss	exon	9948345	9948454	0.00278355801383193	-	.	gene_id "sragcm37_gene_35413"; transcript_id "sragcm37_gene_35413_tx_3"; exon_id "chr12_9948345_9948454_-"; exonnum "1"; txlen "642";
chr12	sragcm37_es	exon	9998245	9998683	0.128925518416657	-	.	gene_id "sragcm37_gene_50249"; transcript_id "sragcm37_gene_50249_tx_1"; exon_id "chr12_9998245_9998683_-"; exonnum "2"; txlen "708";
chr12	sragcm37_es	exon	9998245	9998683	0.00756673245021174	-	.	gene_id "sragcm37_gene_50249"; transcript_id "sragcm37_gene_50249_tx_12"; exon_id "chr12_9998245_9998683_-"; exonnum "5"; txlen "1019";
chr12	sragcm37_es	exon	9998245	9998683	0.0314019396683787	-	.	gene_id "sragcm37_gene_50249"; transcript_id "sragcm37_gene_50249_tx_2"; exon_id "chr12_9998245_9998683_-"; exonnum "5"; txlen "969";
chr12	sragcm37_es	exon	9998245	9998683	0.0272875323721252	-	.	gene_id "sragcm37_gene_50249"; transcript_id "sragcm37_gene_50249_tx_5"; exon_id "chr12_9998245_9998683_-"; exonnum "3"; txlen "643";
chr12	sragcm37_ss	exon	9999002	9999270	0.128925518416657	-	.	gene_id "sragcm37_gene_50249"; transcript_id "sragcm37_gene_50249_tx_1"; exon_id "chr12_9999002_9999270_-"; exonnum "1"; txlen "708";
chr12	sragcm37_es	exon	10003423	10003523	0.00756673245021174	-	.	gene_id "sragcm37_gene_50249"; transcript_id "sragcm37_gene_50249_tx_10"; exon_id "chr12_10003423_10003523_-"; exonnum "8"; txlen "876";
chr12	sragcm37_es	exon	10003423	10003523	0.00756673245021174	-	.	gene_id "sragcm37_gene_50249"; transcript_id "sragcm37_gene_50249_tx_11"; exon_id "chr12_10003423_10003523_-"; exonnum "7"; txlen "799";
chr12	sragcm37_es	exon	10003423	10003523	0.00756673245021174	-	.	gene_id "sragcm37_gene_50249"; transcript_id "sragcm37_gene_50249_tx_14"; exon_id "chr12_10003423_10003523_-"; exonnum "7"; txlen "820";
chr12	sragcm37_es	exon	10003423	10003523	0.00756673245021174	-	.	gene_id "sragcm37_gene_50249"; transcript_id "sragcm37_gene_50249_tx_16"; exon_id "chr12_10003423_10003523_-"; exonnum "6"; txlen "743";
chr12	sragcm37_es	exon	10003423	10003523	0.00491837609263763	-	.	gene_id "sragcm37_gene_50249"; transcript_id "sragcm37_gene_50249_tx_17"; exon_id "chr12_10003423_10003523_-"; exonnum "9"; txlen "956";
chr12	sragcm37_es	exon	10003423	10003523	0.00491837609263763	-	.	gene_id "sragcm37_gene_50249"; transcript_id "sragcm37_gene_50249_tx_18"; exon_id "chr12_10003423_10003523_-"; exonnum "9"; txlen "1006";
chr12	sragcm37_es	exon	10003423	10003523	0.0314019396683787	-	.	gene_id "sragcm37_gene_50249"; transcript_id "sragcm37_gene_50249_tx_3"; exon_id "chr12_10003423_10003523_-"; exonnum "7"; txlen "749";
chr12	sragcm37_es	exon	10003423	10003523	0.0314019396683787	-	.	gene_id "sragcm37_gene_50249"; transcript_id "sragcm37_gene_50249_tx_4"; exon_id "chr12_10003423_10003523_-"; exonnum "8"; txlen "826";
chr12	sragcm37_es	exon	10003423	10003523	0.0200518409930611	-	.	gene_id "sragcm37_gene_50249"; transcript_id "sragcm37_gene_50249_tx_6"; exon_id "chr12_10003423_10003523_-"; exonnum "6"; txlen "693";
chr12	sragcm37_es	exon	10003423	10003523	0.0102150888077859	-	.	gene_id "sragcm37_gene_50249"; transcript_id "sragcm37_gene_50249_tx_7"; exon_id "chr12_10003423_10003523_-"; exonnum "7"; txlen "770";
chr12	sragcm37_mid	exon	10005015	10005076	0.00756673245021174	-	.	gene_id "sragcm37_gene_50249"; transcript_id "sragcm37_gene_50249_tx_10"; exon_id "chr12_10005015_10005076_-"; exonnum "7"; txlen "876";
chr12	sragcm37_mid	exon	10005015	10005076	0.00756673245021174	-	.	gene_id "sragcm37_gene_50249"; transcript_id "sragcm37_gene_50249_tx_11"; exon_id "chr12_10005015_10005076_-"; exonnum "6"; txlen "799";
chr12	sragcm37_mid	exon	10005015	10005076	0.00756673245021174	-	.	gene_id "sragcm37_gene_50249"; transcript_id "sragcm37_gene_50249_tx_14"; exon_id "chr12_10005015_10005076_-"; exonnum "6"; txlen "820";
chr12	sragcm37_mid	exon	10005015	10005076	0.00756673245021174	-	.	gene_id "sragcm37_gene_50249"; transcript_id "sragcm37_gene_50249_tx_16"; exon_id "chr12_10005015_10005076_-"; exonnum "5"; txlen "743";
chr12	sragcm37_mid	exon	10005015	10005076	0.00491837609263763	-	.	gene_id "sragcm37_gene_50249"; transcript_id "sragcm37_gene_50249_tx_17"; exon_id "chr12_10005015_10005076_-"; exonnum "8"; txlen "956";
chr12	sragcm37_mid	exon	10005015	10005076	0.00491837609263763	-	.	gene_id "sragcm37_gene_50249"; transcript_id "sragcm37_gene_50249_tx_18"; exon_id "chr12_10005015_10005076_-"; exonnum "8"; txlen "1006";
chr12	sragcm37_mid	exon	10005015	10005076	0.0314019396683787	-	.	gene_id "sragcm37_gene_50249"; transcript_id "sragcm37_gene_50249_tx_3"; exon_id "chr12_10005015_10005076_-"; exonnum "6"; txlen "749";
chr12	sragcm37_mid	exon	10005015	10005076	0.0314019396683787	-	.	gene_id "sragcm37_gene_50249"; transcript_id "sragcm37_gene_50249_tx_4"; exon_id "chr12_10005015_10005076_-"; exonnum "7"; txlen "826";
chr12	sragcm37_mid	exon	10005015	10005076	0.0200518409930611	-	.	gene_id "sragcm37_gene_50249"; transcript_id "sragcm37_gene_50249_tx_6"; exon_id "chr12_10005015_10005076_-"; exonnum "5"; txlen "693";
chr12	sragcm37_mid	exon	10005015	10005076	0.0102150888077859	-	.	gene_id "sragcm37_gene_50249"; transcript_id "sragcm37_gene_50249_tx_7"; exon_id "chr12_10005015_10005076_-"; exonnum "6"; txlen "770";
chr12	sragcm37_es	exon	10006487	10006671	0.00756673245021174	-	.	gene_id "sragcm37_gene_50249"; transcript_id "sragcm37_gene_50249_tx_13"; exon_id "chr12_10006487_10006671_-"; exonnum "7"; txlen "898";
chr12	sragcm37_es	exon	10006487	10006671	0.00756673245021174	-	.	gene_id "sragcm37_gene_50249"; transcript_id "sragcm37_gene_50249_tx_15"; exon_id "chr12_10006487_10006671_-"; exonnum "6"; txlen "821";
chr12	sragcm37_es	exon	10006487	10006671	0.00794506907272233	-	.	gene_id "sragcm37_gene_50249"; transcript_id "sragcm37_gene_50249_tx_8"; exon_id "chr12_10006487_10006671_-"; exonnum "6"; txlen "771";
chr12	sragcm37_es	exon	10006487	10006671	0.00794506907272233	-	.	gene_id "sragcm37_gene_50249"; transcript_id "sragcm37_gene_50249_tx_9"; exon_id "chr12_10006487_10006671_-"; exonnum "7"; txlen "848";
chr12	sragcm37_mid	exon	10016197	10016326	0.00491837609263763	-	.	gene_id "sragcm37_gene_50249"; transcript_id "sragcm37_gene_50249_tx_17"; exon_id "chr12_10016197_10016326_-"; exonnum "7"; txlen "956";
chr12	sragcm37_mid	exon	10016197	10016326	0.00491837609263763	-	.	gene_id "sragcm37_gene_50249"; transcript_id "sragcm37_gene_50249_tx_18"; exon_id "chr12_10016197_10016326_-"; exonnum "7"; txlen "1006";
chr12	sragcm37_mid	exon	10020227	10020282	0.00756673245021174	-	.	gene_id "sragcm37_gene_50249"; transcript_id "sragcm37_gene_50249_tx_10"; exon_id "chr12_10020227_10020282_-"; exonnum "6"; txlen "876";
chr12	sragcm37_mid	exon	10020227	10020282	0.00756673245021174	-	.	gene_id "sragcm37_gene_50249"; transcript_id "sragcm37_gene_50249_tx_11"; exon_id "chr12_10020227_10020282_-"; exonnum "5"; txlen "799";
chr12	sragcm37_mid	exon	10020227	10020282	0.00756673245021174	-	.	gene_id "sragcm37_gene_50249"; transcript_id "sragcm37_gene_50249_tx_13"; exon_id "chr12_10020227_10020282_-"; exonnum "6"; txlen "898";
chr12	sragcm37_mid	exon	10020227	10020282	0.00756673245021174	-	.	gene_id "sragcm37_gene_50249"; transcript_id "sragcm37_gene_50249_tx_15"; exon_id "chr12_10020227_10020282_-"; exonnum "5"; txlen "821";
chr12	sragcm37_mid	exon	10020227	10020282	0.00491837609263763	-	.	gene_id "sragcm37_gene_50249"; transcript_id "sragcm37_gene_50249_tx_17"; exon_id "chr12_10020227_10020282_-"; exonnum "6"; txlen "956";
chr12	sragcm37_mid	exon	10020227	10020282	0.00491837609263763	-	.	gene_id "sragcm37_gene_50249"; transcript_id "sragcm37_gene_50249_tx_18"; exon_id "chr12_10020227_10020282_-"; exonnum "6"; txlen "1006";
chr12	sragcm37_mid	exon	10020227	10020282	0.0314019396683787	-	.	gene_id "sragcm37_gene_50249"; transcript_id "sragcm37_gene_50249_tx_3"; exon_id "chr12_10020227_10020282_-"; exonnum "5"; txlen "749";
chr12	sragcm37_mid	exon	10020227	10020282	0.0314019396683787	-	.	gene_id "sragcm37_gene_50249"; transcript_id "sragcm37_gene_50249_tx_4"; exon_id "chr12_10020227_10020282_-"; exonnum "6"; txlen "826";
chr12	sragcm37_mid	exon	10020227	10020282	0.00794506907272233	-	.	gene_id "sragcm37_gene_50249"; transcript_id "sragcm37_gene_50249_tx_8"; exon_id "chr12_10020227_10020282_-"; exonnum "5"; txlen "771";
chr12	sragcm37_mid	exon	10020227	10020282	0.00794506907272233	-	.	gene_id "sragcm37_gene_50249"; transcript_id "sragcm37_gene_50249_tx_9"; exon_id "chr12_10020227_10020282_-"; exonnum "6"; txlen "848";
chr12	sragcm37_mid	exon	10022940	10023016	0.00756673245021174	-	.	gene_id "sragcm37_gene_50249"; transcript_id "sragcm37_gene_50249_tx_10"; exon_id "chr12_10022940_10023016_-"; exonnum "5"; txlen "876";
chr12	sragcm37_mid	exon	10022940	10023016	0.00756673245021174	-	.	gene_id "sragcm37_gene_50249"; transcript_id "sragcm37_gene_50249_tx_13"; exon_id "chr12_10022940_10023016_-"; exonnum "5"; txlen "898";
chr12	sragcm37_mid	exon	10022940	10023016	0.00756673245021174	-	.	gene_id "sragcm37_gene_50249"; transcript_id "sragcm37_gene_50249_tx_14"; exon_id "chr12_10022940_10023016_-"; exonnum "5"; txlen "820";
chr12	sragcm37_mid	exon	10022940	10023016	0.00491837609263763	-	.	gene_id "sragcm37_gene_50249"; transcript_id "sragcm37_gene_50249_tx_17"; exon_id "chr12_10022940_10023016_-"; exonnum "5"; txlen "956";
chr12	sragcm37_mid	exon	10022940	10023016	0.00491837609263763	-	.	gene_id "sragcm37_gene_50249"; transcript_id "sragcm37_gene_50249_tx_18"; exon_id "chr12_10022940_10023016_-"; exonnum "5"; txlen "1006";
chr12	sragcm37_mid	exon	10022940	10023016	0.0314019396683787	-	.	gene_id "sragcm37_gene_50249"; transcript_id "sragcm37_gene_50249_tx_4"; exon_id "chr12_10022940_10023016_-"; exonnum "5"; txlen "826";
chr12	sragcm37_mid	exon	10022940	10023016	0.0102150888077859	-	.	gene_id "sragcm37_gene_50249"; transcript_id "sragcm37_gene_50249_tx_7"; exon_id "chr12_10022940_10023016_-"; exonnum "5"; txlen "770";
chr12	sragcm37_mid	exon	10022940	10023016	0.00794506907272233	-	.	gene_id "sragcm37_gene_50249"; transcript_id "sragcm37_gene_50249_tx_9"; exon_id "chr12_10022940_10023016_-"; exonnum "5"; txlen "848";
chr12	sragcm37_mid	exon	10024698	10024958	0.00756673245021174	-	.	gene_id "sragcm37_gene_50249"; transcript_id "sragcm37_gene_50249_tx_10"; exon_id "chr12_10024698_10024958_-"; exonnum "4"; txlen "876";
chr12	sragcm37_mid	exon	10024698	10024958	0.00756673245021174	-	.	gene_id "sragcm37_gene_50249"; transcript_id "sragcm37_gene_50249_tx_11"; exon_id "chr12_10024698_10024958_-"; exonnum "4"; txlen "799";
chr12	sragcm37_mid	exon	10024698	10024958	0.00756673245021174	-	.	gene_id "sragcm37_gene_50249"; transcript_id "sragcm37_gene_50249_tx_12"; exon_id "chr12_10024698_10024958_-"; exonnum "4"; txlen "1019";
chr12	sragcm37_mid	exon	10024698	10024958	0.00756673245021174	-	.	gene_id "sragcm37_gene_50249"; transcript_id "sragcm37_gene_50249_tx_13"; exon_id "chr12_10024698_10024958_-"; exonnum "4"; txlen "898";
chr12	sragcm37_mid	exon	10024698	10024958	0.00756673245021174	-	.	gene_id "sragcm37_gene_50249"; transcript_id "sragcm37_gene_50249_tx_14"; exon_id "chr12_10024698_10024958_-"; exonnum "4"; txlen "820";
chr12	sragcm37_mid	exon	10024698	10024958	0.00756673245021174	-	.	gene_id "sragcm37_gene_50249"; transcript_id "sragcm37_gene_50249_tx_15"; exon_id "chr12_10024698_10024958_-"; exonnum "4"; txlen "821";
chr12	sragcm37_mid	exon	10024698	10024958	0.00756673245021174	-	.	gene_id "sragcm37_gene_50249"; transcript_id "sragcm37_gene_50249_tx_16"; exon_id "chr12_10024698_10024958_-"; exonnum "4"; txlen "743";
chr12	sragcm37_mid	exon	10024698	10024958	0.00491837609263763	-	.	gene_id "sragcm37_gene_50249"; transcript_id "sragcm37_gene_50249_tx_17"; exon_id "chr12_10024698_10024958_-"; exonnum "4"; txlen "956";
chr12	sragcm37_mid	exon	10024698	10024958	0.00491837609263763	-	.	gene_id "sragcm37_gene_50249"; transcript_id "sragcm37_gene_50249_tx_18"; exon_id "chr12_10024698_10024958_-"; exonnum "4"; txlen "1006";
chr12	sragcm37_mid	exon	10024698	10024958	0.0314019396683787	-	.	gene_id "sragcm37_gene_50249"; transcript_id "sragcm37_gene_50249_tx_2"; exon_id "chr12_10024698_10024958_-"; exonnum "4"; txlen "969";
chr12	sragcm37_mid	exon	10024698	10024958	0.0314019396683787	-	.	gene_id "sragcm37_gene_50249"; transcript_id "sragcm37_gene_50249_tx_3"; exon_id "chr12_10024698_10024958_-"; exonnum "4"; txlen "749";
chr12	sragcm37_mid	exon	10024698	10024958	0.0314019396683787	-	.	gene_id "sragcm37_gene_50249"; transcript_id "sragcm37_gene_50249_tx_4"; exon_id "chr12_10024698_10024958_-"; exonnum "4"; txlen "826";
chr12	sragcm37_mid	exon	10024698	10024958	0.0200518409930611	-	.	gene_id "sragcm37_gene_50249"; transcript_id "sragcm37_gene_50249_tx_6"; exon_id "chr12_10024698_10024958_-"; exonnum "4"; txlen "693";
chr12	sragcm37_mid	exon	10024698	10024958	0.0102150888077859	-	.	gene_id "sragcm37_gene_50249"; transcript_id "sragcm37_gene_50249_tx_7"; exon_id "chr12_10024698_10024958_-"; exonnum "4"; txlen "770";
chr12	sragcm37_mid	exon	10024698	10024958	0.00794506907272233	-	.	gene_id "sragcm37_gene_50249"; transcript_id "sragcm37_gene_50249_tx_8"; exon_id "chr12_10024698_10024958_-"; exonnum "4"; txlen "771";
chr12	sragcm37_mid	exon	10024698	10024958	0.00794506907272233	-	.	gene_id "sragcm37_gene_50249"; transcript_id "sragcm37_gene_50249_tx_9"; exon_id "chr12_10024698_10024958_-"; exonnum "4"; txlen "848";
chr12	sragcm37_mid	exon	10025657	10025706	0.00756673245021174	-	.	gene_id "sragcm37_gene_50249"; transcript_id "sragcm37_gene_50249_tx_10"; exon_id "chr12_10025657_10025706_-"; exonnum "3"; txlen "876";
chr12	sragcm37_mid	exon	10025657	10025706	0.00756673245021174	-	.	gene_id "sragcm37_gene_50249"; transcript_id "sragcm37_gene_50249_tx_11"; exon_id "chr12_10025657_10025706_-"; exonnum "3"; txlen "799";
chr12	sragcm37_mid	exon	10025657	10025706	0.00756673245021174	-	.	gene_id "sragcm37_gene_50249"; transcript_id "sragcm37_gene_50249_tx_12"; exon_id "chr12_10025657_10025706_-"; exonnum "3"; txlen "1019";
chr12	sragcm37_mid	exon	10025657	10025706	0.00756673245021174	-	.	gene_id "sragcm37_gene_50249"; transcript_id "sragcm37_gene_50249_tx_13"; exon_id "chr12_10025657_10025706_-"; exonnum "3"; txlen "898";
chr12	sragcm37_mid	exon	10025657	10025706	0.00756673245021174	-	.	gene_id "sragcm37_gene_50249"; transcript_id "sragcm37_gene_50249_tx_14"; exon_id "chr12_10025657_10025706_-"; exonnum "3"; txlen "820";
chr12	sragcm37_mid	exon	10025657	10025706	0.00756673245021174	-	.	gene_id "sragcm37_gene_50249"; transcript_id "sragcm37_gene_50249_tx_15"; exon_id "chr12_10025657_10025706_-"; exonnum "3"; txlen "821";
chr12	sragcm37_mid	exon	10025657	10025706	0.00756673245021174	-	.	gene_id "sragcm37_gene_50249"; transcript_id "sragcm37_gene_50249_tx_16"; exon_id "chr12_10025657_10025706_-"; exonnum "3"; txlen "743";
chr12	sragcm37_mid	exon	10025657	10025706	0.00491837609263763	-	.	gene_id "sragcm37_gene_50249"; transcript_id "sragcm37_gene_50249_tx_17"; exon_id "chr12_10025657_10025706_-"; exonnum "3"; txlen "956";
chr12	sragcm37_mid	exon	10025657	10025706	0.00491837609263763	-	.	gene_id "sragcm37_gene_50249"; transcript_id "sragcm37_gene_50249_tx_18"; exon_id "chr12_10025657_10025706_-"; exonnum "3"; txlen "1006";
chr12	sragcm37_mid	exon	10025657	10025706	0.0314019396683787	-	.	gene_id "sragcm37_gene_50249"; transcript_id "sragcm37_gene_50249_tx_2"; exon_id "chr12_10025657_10025706_-"; exonnum "3"; txlen "969";
chr12	sragcm37_mid	exon	10025657	10025706	0.0314019396683787	-	.	gene_id "sragcm37_gene_50249"; transcript_id "sragcm37_gene_50249_tx_3"; exon_id "chr12_10025657_10025706_-"; exonnum "3"; txlen "749";
chr12	sragcm37_mid	exon	10025657	10025706	0.0314019396683787	-	.	gene_id "sragcm37_gene_50249"; transcript_id "sragcm37_gene_50249_tx_4"; exon_id "chr12_10025657_10025706_-"; exonnum "3"; txlen "826";
chr12	sragcm37_mid	exon	10025657	10025706	0.0272875323721252	-	.	gene_id "sragcm37_gene_50249"; transcript_id "sragcm37_gene_50249_tx_5"; exon_id "chr12_10025657_10025706_-"; exonnum "2"; txlen "643";
chr12	sragcm37_mid	exon	10025657	10025706	0.0200518409930611	-	.	gene_id "sragcm37_gene_50249"; transcript_id "sragcm37_gene_50249_tx_6"; exon_id "chr12_10025657_10025706_-"; exonnum "3"; txlen "693";
chr12	sragcm37_mid	exon	10025657	10025706	0.0102150888077859	-	.	gene_id "sragcm37_gene_50249"; transcript_id "sragcm37_gene_50249_tx_7"; exon_id "chr12_10025657_10025706_-"; exonnum "3"; txlen "770";
chr12	sragcm37_mid	exon	10025657	10025706	0.00794506907272233	-	.	gene_id "sragcm37_gene_50249"; transcript_id "sragcm37_gene_50249_tx_8"; exon_id "chr12_10025657_10025706_-"; exonnum "3"; txlen "771";
chr12	sragcm37_mid	exon	10025657	10025706	0.00794506907272233	-	.	gene_id "sragcm37_gene_50249"; transcript_id "sragcm37_gene_50249_tx_9"; exon_id "chr12_10025657_10025706_-"; exonnum "3"; txlen "848";
chr12	sragcm37_mid	exon	10025839	10025992	0.00756673245021174	-	.	gene_id "sragcm37_gene_50249"; transcript_id "sragcm37_gene_50249_tx_10"; exon_id "chr12_10025839_10025992_-"; exonnum "2"; txlen "876";
chr12	sragcm37_mid	exon	10025839	10025992	0.00756673245021174	-	.	gene_id "sragcm37_gene_50249"; transcript_id "sragcm37_gene_50249_tx_11"; exon_id "chr12_10025839_10025992_-"; exonnum "2"; txlen "799";
chr12	sragcm37_mid	exon	10025839	10025992	0.00756673245021174	-	.	gene_id "sragcm37_gene_50249"; transcript_id "sragcm37_gene_50249_tx_12"; exon_id "chr12_10025839_10025992_-"; exonnum "2"; txlen "1019";
chr12	sragcm37_mid	exon	10025839	10025992	0.00756673245021174	-	.	gene_id "sragcm37_gene_50249"; transcript_id "sragcm37_gene_50249_tx_13"; exon_id "chr12_10025839_10025992_-"; exonnum "2"; txlen "898";
chr12	sragcm37_mid	exon	10025839	10025992	0.00756673245021174	-	.	gene_id "sragcm37_gene_50249"; transcript_id "sragcm37_gene_50249_tx_14"; exon_id "chr12_10025839_10025992_-"; exonnum "2"; txlen "820";
chr12	sragcm37_mid	exon	10025839	10025992	0.00756673245021174	-	.	gene_id "sragcm37_gene_50249"; transcript_id "sragcm37_gene_50249_tx_15"; exon_id "chr12_10025839_10025992_-"; exonnum "2"; txlen "821";
chr12	sragcm37_mid	exon	10025839	10025992	0.00756673245021174	-	.	gene_id "sragcm37_gene_50249"; transcript_id "sragcm37_gene_50249_tx_16"; exon_id "chr12_10025839_10025992_-"; exonnum "2"; txlen "743";
chr12	sragcm37_mid	exon	10025839	10025992	0.00491837609263763	-	.	gene_id "sragcm37_gene_50249"; transcript_id "sragcm37_gene_50249_tx_17"; exon_id "chr12_10025839_10025992_-"; exonnum "2"; txlen "956";
chr12	sragcm37_mid	exon	10025839	10025992	0.00491837609263763	-	.	gene_id "sragcm37_gene_50249"; transcript_id "sragcm37_gene_50249_tx_18"; exon_id "chr12_10025839_10025992_-"; exonnum "2"; txlen "1006";
chr12	sragcm37_mid	exon	10025839	10025992	0.0314019396683787	-	.	gene_id "sragcm37_gene_50249"; transcript_id "sragcm37_gene_50249_tx_2"; exon_id "chr12_10025839_10025992_-"; exonnum "2"; txlen "969";
chr12	sragcm37_mid	exon	10025839	10025992	0.0314019396683787	-	.	gene_id "sragcm37_gene_50249"; transcript_id "sragcm37_gene_50249_tx_3"; exon_id "chr12_10025839_10025992_-"; exonnum "2"; txlen "749";
chr12	sragcm37_mid	exon	10025839	10025992	0.0314019396683787	-	.	gene_id "sragcm37_gene_50249"; transcript_id "sragcm37_gene_50249_tx_4"; exon_id "chr12_10025839_10025992_-"; exonnum "2"; txlen "826";
chr12	sragcm37_mid	exon	10025839	10025992	0.0272875323721252	-	.	gene_id "sragcm37_gene_50249"; transcript_id "sragcm37_gene_50249_tx_5"; exon_id "chr12_10025839_10025992_-"; exonnum "1"; txlen "643";
chr12	sragcm37_mid	exon	10025839	10025992	0.0200518409930611	-	.	gene_id "sragcm37_gene_50249"; transcript_id "sragcm37_gene_50249_tx_6"; exon_id "chr12_10025839_10025992_-"; exonnum "2"; txlen "693";
chr12	sragcm37_mid	exon	10025839	10025992	0.0102150888077859	-	.	gene_id "sragcm37_gene_50249"; transcript_id "sragcm37_gene_50249_tx_7"; exon_id "chr12_10025839_10025992_-"; exonnum "2"; txlen "770";
chr12	sragcm37_mid	exon	10025839	10025992	0.00794506907272233	-	.	gene_id "sragcm37_gene_50249"; transcript_id "sragcm37_gene_50249_tx_8"; exon_id "chr12_10025839_10025992_-"; exonnum "2"; txlen "771";
chr12	sragcm37_mid	exon	10025839	10025992	0.00794506907272233	-	.	gene_id "sragcm37_gene_50249"; transcript_id "sragcm37_gene_50249_tx_9"; exon_id "chr12_10025839_10025992_-"; exonnum "2"; txlen "848";
chr12	sragcm37_ss	exon	10026631	10026745	0.00756673245021174	-	.	gene_id "sragcm37_gene_50249"; transcript_id "sragcm37_gene_50249_tx_10"; exon_id "chr12_10026631_10026745_-"; exonnum "1"; txlen "876";
chr12	sragcm37_ss	exon	10026631	10026745	0.00756673245021174	-	.	gene_id "sragcm37_gene_50249"; transcript_id "sragcm37_gene_50249_tx_11"; exon_id "chr12_10026631_10026745_-"; exonnum "1"; txlen "799";
chr12	sragcm37_ss	exon	10026631	10026745	0.00756673245021174	-	.	gene_id "sragcm37_gene_50249"; transcript_id "sragcm37_gene_50249_tx_12"; exon_id "chr12_10026631_10026745_-"; exonnum "1"; txlen "1019";
chr12	sragcm37_ss	exon	10026631	10026745	0.00756673245021174	-	.	gene_id "sragcm37_gene_50249"; transcript_id "sragcm37_gene_50249_tx_13"; exon_id "chr12_10026631_10026745_-"; exonnum "1"; txlen "898";
chr12	sragcm37_ss	exon	10026631	10026745	0.00756673245021174	-	.	gene_id "sragcm37_gene_50249"; transcript_id "sragcm37_gene_50249_tx_14"; exon_id "chr12_10026631_10026745_-"; exonnum "1"; txlen "820";
chr12	sragcm37_ss	exon	10026631	10026745	0.00756673245021174	-	.	gene_id "sragcm37_gene_50249"; transcript_id "sragcm37_gene_50249_tx_15"; exon_id "chr12_10026631_10026745_-"; exonnum "1"; txlen "821";
chr12	sragcm37_ss	exon	10026631	10026745	0.00756673245021174	-	.	gene_id "sragcm37_gene_50249"; transcript_id "sragcm37_gene_50249_tx_16"; exon_id "chr12_10026631_10026745_-"; exonnum "1"; txlen "743";
chr12	sragcm37_ss	exon	10026631	10026745	0.00491837609263763	-	.	gene_id "sragcm37_gene_50249"; transcript_id "sragcm37_gene_50249_tx_18"; exon_id "chr12_10026631_10026745_-"; exonnum "1"; txlen "1006";
chr12	sragcm37_ss	exon	10046401	10046465	0.00491837609263763	-	.	gene_id "sragcm37_gene_50249"; transcript_id "sragcm37_gene_50249_tx_17"; exon_id "chr12_10046401_10046465_-"; exonnum "1"; txlen "956";
chr12	sragcm37_ss	exon	10046401	10046465	0.0314019396683787	-	.	gene_id "sragcm37_gene_50249"; transcript_id "sragcm37_gene_50249_tx_2"; exon_id "chr12_10046401_10046465_-"; exonnum "1"; txlen "969";
chr12	sragcm37_ss	exon	10046401	10046465	0.0314019396683787	-	.	gene_id "sragcm37_gene_50249"; transcript_id "sragcm37_gene_50249_tx_3"; exon_id "chr12_10046401_10046465_-"; exonnum "1"; txlen "749";
chr12	sragcm37_ss	exon	10046401	10046465	0.0314019396683787	-	.	gene_id "sragcm37_gene_50249"; transcript_id "sragcm37_gene_50249_tx_4"; exon_id "chr12_10046401_10046465_-"; exonnum "1"; txlen "826";
chr12	sragcm37_ss	exon	10046401	10046465	0.0200518409930611	-	.	gene_id "sragcm37_gene_50249"; transcript_id "sragcm37_gene_50249_tx_6"; exon_id "chr12_10046401_10046465_-"; exonnum "1"; txlen "693";
chr12	sragcm37_ss	exon	10046401	10046465	0.0102150888077859	-	.	gene_id "sragcm37_gene_50249"; transcript_id "sragcm37_gene_50249_tx_7"; exon_id "chr12_10046401_10046465_-"; exonnum "1"; txlen "770";
chr12	sragcm37_ss	exon	10046401	10046465	0.00794506907272233	-	.	gene_id "sragcm37_gene_50249"; transcript_id "sragcm37_gene_50249_tx_8"; exon_id "chr12_10046401_10046465_-"; exonnum "1"; txlen "771";
chr12	sragcm37_ss	exon	10046401	10046465	0.00794506907272233	-	.	gene_id "sragcm37_gene_50249"; transcript_id "sragcm37_gene_50249_tx_9"; exon_id "chr12_10046401_10046465_-"; exonnum "1"; txlen "848";
chr12	sragcm37_es	exon	10107037	10107255	0.00649795309133057	-	.	gene_id "sragcm37_gene_35414"; transcript_id "sragcm37_gene_35414_tx_2"; exon_id "chr12_10107037_10107255_-"; exonnum "5"; txlen "640";
chr12	sragcm37_mid	exon	10128456	10128612	0.00649795309133057	-	.	gene_id "sragcm37_gene_35414"; transcript_id "sragcm37_gene_35414_tx_2"; exon_id "chr12_10128456_10128612_-"; exonnum "4"; txlen "640";
chr12	sragcm37_es	exon	10138643	10139050	0.0199038697844178	-	.	gene_id "sragcm37_gene_35414"; transcript_id "sragcm37_gene_35414_tx_1"; exon_id "chr12_10138643_10139050_-"; exonnum "5"; txlen "977";
chr12	sragcm37_mid	exon	10141345	10141492	0.0199038697844178	-	.	gene_id "sragcm37_gene_35414"; transcript_id "sragcm37_gene_35414_tx_1"; exon_id "chr12_10141345_10141492_-"; exonnum "4"; txlen "977";
chr12	sragcm37_mid	exon	10160595	10160674	0.0199038697844178	-	.	gene_id "sragcm37_gene_35414"; transcript_id "sragcm37_gene_35414_tx_1"; exon_id "chr12_10160595_10160674_-"; exonnum "3"; txlen "977";
chr12	sragcm37_mid	exon	10160595	10160674	0.00649795309133057	-	.	gene_id "sragcm37_gene_35414"; transcript_id "sragcm37_gene_35414_tx_2"; exon_id "chr12_10160595_10160674_-"; exonnum "3"; txlen "640";
chr12	sragcm37_mid	exon	10181490	10181570	0.0199038697844178	-	.	gene_id "sragcm37_gene_35414"; transcript_id "sragcm37_gene_35414_tx_1"; exon_id "chr12_10181490_10181570_-"; exonnum "2"; txlen "977";
chr12	sragcm37_mid	exon	10181490	10181570	0.00649795309133057	-	.	gene_id "sragcm37_gene_35414"; transcript_id "sragcm37_gene_35414_tx_2"; exon_id "chr12_10181490_10181570_-"; exonnum "2"; txlen "640";
chr12	sragcm37_ss	exon	10183115	10183374	0.0199038697844178	-	.	gene_id "sragcm37_gene_35414"; transcript_id "sragcm37_gene_35414_tx_1"; exon_id "chr12_10183115_10183374_-"; exonnum "1"; txlen "977";
chr12	sragcm37_ss	exon	10193177	10193279	0.00649795309133057	-	.	gene_id "sragcm37_gene_35414"; transcript_id "sragcm37_gene_35414_tx_2"; exon_id "chr12_10193177_10193279_-"; exonnum "1"; txlen "640";
chr12	sragcm37_es	exon	10203836	10204200	0.0304576081742934	-	.	gene_id "sragcm37_gene_35415"; transcript_id "sragcm37_gene_35415_tx_3"; exon_id "chr12_10203836_10204200_-"; exonnum "4"; txlen "996";
chr12	sragcm37_es	exon	10203836	10204200	0.000194346298807755	-	.	gene_id "sragcm37_gene_35415"; transcript_id "sragcm37_gene_35415_tx_6"; exon_id "chr12_10203836_10204200_-"; exonnum "6"; txlen "1283";
chr12	sragcm37_mid	exon	10209769	10210190	0.0343798412618095	-	.	gene_id "sragcm37_gene_35415"; transcript_id "sragcm37_gene_35415_tx_2"; exon_id "chr12_10209769_10210190_-"; exonnum "5"; txlen "945";
chr12	sragcm37_mid	exon	10209769	10210190	0.0304576081742934	-	.	gene_id "sragcm37_gene_35415"; transcript_id "sragcm37_gene_35415_tx_3"; exon_id "chr12_10209769_10210190_-"; exonnum "3"; txlen "996";
chr12	sragcm37_mid	exon	10209769	10210190	0.000194346298807755	-	.	gene_id "sragcm37_gene_35415"; transcript_id "sragcm37_gene_35415_tx_6"; exon_id "chr12_10209769_10210190_-"; exonnum "5"; txlen "1283";
chr12	sragcm37_mid	exon	10254058	10254124	0.0297958624269016	-	.	gene_id "sragcm37_gene_35415"; transcript_id "sragcm37_gene_35415_tx_4"; exon_id "chr12_10254058_10254124_-"; exonnum "5"; txlen "590";
chr12	sragcm37_es	exon	10259300	10260232	0.0284536961415552	-	.	gene_id "sragcm37_gene_35415"; transcript_id "sragcm37_gene_35415_tx_5"; exon_id "chr12_10259300_10260232_-"; exonnum "3"; txlen "1142";
chr12	HAVANA	gene	10269860	10272329	0	-	.	gene_id "ENSMUSG00000112783.2"; gene_type "TEC"; gene_name "Gm48792"; level 2; mgi_id "MGI:6098494"; havana_gene "OTTMUSG00000065621.1";
chr12	HAVANA	transcript	10269860	10272329	0	-	.	gene_id "ENSMUSG00000112783.2"; transcript_id "ENSMUST00000218069.2"; gene_type "TEC"; gene_name "Gm48792"; transcript_type "TEC"; transcript_name "Gm48792-201"; level 2; transcript_support_level "NA"; mgi_id "MGI:6098494"; tag "basic"; tag "Ensembl_canonical"; tag "GENCODE_Primary"; havana_gene "OTTMUSG00000065621.1"; havana_transcript "OTTMUST00000159751.1";
chr12	HAVANA	exon	10269860	10272329	0	-	.	gene_id "ENSMUSG00000112783.2"; transcript_id "ENSMUST00000218069.2"; gene_type "TEC"; gene_name "Gm48792"; transcript_type "TEC"; transcript_name "Gm48792-201"; exon_number 1; exon_id "ENSMUSE00001407474.2"; level 2; transcript_support_level "NA"; mgi_id "MGI:6098494"; tag "basic"; tag "Ensembl_canonical"; tag "GENCODE_Primary"; havana_gene "OTTMUSG00000065621.1"; havana_transcript "OTTMUST00000159751.1";
chr12	sragcm37_es	exon	10275090	10275577	0.201620765598901	-	.	gene_id "sragcm37_gene_35415"; transcript_id "sragcm37_gene_35415_tx_1"; exon_id "chr12_10275090_10275577_-"; exonnum "3"; txlen "697";
chr12	sragcm37_mid	exon	10275723	10275809	0.201620765598901	-	.	gene_id "sragcm37_gene_35415"; transcript_id "sragcm37_gene_35415_tx_1"; exon_id "chr12_10275723_10275809_-"; exonnum "2"; txlen "697";
chr12	sragcm37_mid	exon	10275723	10275809	0.0343798412618095	-	.	gene_id "sragcm37_gene_35415"; transcript_id "sragcm37_gene_35415_tx_2"; exon_id "chr12_10275723_10275809_-"; exonnum "4"; txlen "945";
chr12	sragcm37_mid	exon	10275723	10275809	0.0304576081742934	-	.	gene_id "sragcm37_gene_35415"; transcript_id "sragcm37_gene_35415_tx_3"; exon_id "chr12_10275723_10275809_-"; exonnum "2"; txlen "996";
chr12	sragcm37_mid	exon	10275723	10275809	0.0297958624269016	-	.	gene_id "sragcm37_gene_35415"; transcript_id "sragcm37_gene_35415_tx_4"; exon_id "chr12_10275723_10275809_-"; exonnum "4"; txlen "590";
chr12	sragcm37_mid	exon	10275723	10275809	0.0284536961415552	-	.	gene_id "sragcm37_gene_35415"; transcript_id "sragcm37_gene_35415_tx_5"; exon_id "chr12_10275723_10275809_-"; exonnum "2"; txlen "1142";
chr12	sragcm37_mid	exon	10275723	10275809	0.000194346298807755	-	.	gene_id "sragcm37_gene_35415"; transcript_id "sragcm37_gene_35415_tx_6"; exon_id "chr12_10275723_10275809_-"; exonnum "4"; txlen "1283";
chr12	sragcm37_ss	exon	10276341	10276462	0.201620765598901	-	.	gene_id "sragcm37_gene_35415"; transcript_id "sragcm37_gene_35415_tx_1"; exon_id "chr12_10276341_10276462_-"; exonnum "1"; txlen "697";
chr12	sragcm37_ss	exon	10276341	10276462	0.0304576081742934	-	.	gene_id "sragcm37_gene_35415"; transcript_id "sragcm37_gene_35415_tx_3"; exon_id "chr12_10276341_10276462_-"; exonnum "1"; txlen "996";
chr12	sragcm37_ss	exon	10276341	10276462	0.0284536961415552	-	.	gene_id "sragcm37_gene_35415"; transcript_id "sragcm37_gene_35415_tx_5"; exon_id "chr12_10276341_10276462_-"; exonnum "1"; txlen "1142";
chr12	sragcm37_mid	exon	10279237	10279366	0.0343798412618095	-	.	gene_id "sragcm37_gene_35415"; transcript_id "sragcm37_gene_35415_tx_2"; exon_id "chr12_10279237_10279366_-"; exonnum "3"; txlen "945";
chr12	sragcm37_mid	exon	10279237	10279366	0.0297958624269016	-	.	gene_id "sragcm37_gene_35415"; transcript_id "sragcm37_gene_35415_tx_4"; exon_id "chr12_10279237_10279366_-"; exonnum "3"; txlen "590";
chr12	sragcm37_mid	exon	10279237	10279366	0.000194346298807755	-	.	gene_id "sragcm37_gene_35415"; transcript_id "sragcm37_gene_35415_tx_6"; exon_id "chr12_10279237_10279366_-"; exonnum "3"; txlen "1283";
chr12	sragcm37_mid	exon	10280722	10280872	0.0343798412618095	-	.	gene_id "sragcm37_gene_35415"; transcript_id "sragcm37_gene_35415_tx_2"; exon_id "chr12_10280722_10280872_-"; exonnum "2"; txlen "945";
chr12	sragcm37_mid	exon	10280722	10280872	0.0297958624269016	-	.	gene_id "sragcm37_gene_35415"; transcript_id "sragcm37_gene_35415_tx_4"; exon_id "chr12_10280722_10280872_-"; exonnum "2"; txlen "590";
chr12	sragcm37_mid	exon	10280722	10280872	0.000194346298807755	-	.	gene_id "sragcm37_gene_35415"; transcript_id "sragcm37_gene_35415_tx_6"; exon_id "chr12_10280722_10280872_-"; exonnum "2"; txlen "1283";
chr12	sragcm37_mid	exon	10294525	10294679	0.0343798412618095	-	.	gene_id "sragcm37_gene_35415"; transcript_id "sragcm37_gene_35415_tx_2"; exon_id "chr12_10294525_10294679_-"; exonnum "1"; txlen "945";
chr12	sragcm37_mid	exon	10294525	10294679	0.0297958624269016	-	.	gene_id "sragcm37_gene_35415"; transcript_id "sragcm37_gene_35415_tx_4"; exon_id "chr12_10294525_10294679_-"; exonnum "1"; txlen "590";
chr12	sragcm37_ss	exon	10377668	10377795	0.000194346298807755	-	.	gene_id "sragcm37_gene_35415"; transcript_id "sragcm37_gene_35415_tx_6"; exon_id "chr12_10377668_10377795_-"; exonnum "1"; txlen "1283";
chr12	sragcm37_mid	exon	10409041	10409084	0.00942447531536357	-	.	gene_id "ENSMUSG00000122783.1"; transcript_id "ENSMUSG00000122783.1_tx_10"; exon_id "chr12_10409041_10409084_-"; exonnum "7"; txlen "745";
chr12	sragcm37_mid	exon	10409041	10409084	0.00298824827072503	-	.	gene_id "ENSMUSG00000122783.1"; transcript_id "ENSMUSG00000122783.1_tx_13"; exon_id "chr12_10409041_10409084_-"; exonnum "5"; txlen "774";
chr12	sragcm37_mid	exon	10409041	10409084	0.00298824827072503	-	.	gene_id "ENSMUSG00000122783.1"; transcript_id "ENSMUSG00000122783.1_tx_14"; exon_id "chr12_10409041_10409084_-"; exonnum "4"; txlen "720";
chr12	sragcm37_mid	exon	10409041	10409084	0.00298824827072503	-	.	gene_id "ENSMUSG00000122783.1"; transcript_id "ENSMUSG00000122783.1_tx_16"; exon_id "chr12_10409041_10409084_-"; exonnum "6"; txlen "984";
chr12	sragcm37_mid	exon	10409041	10409084	0.00298824827072503	-	.	gene_id "ENSMUSG00000122783.1"; transcript_id "ENSMUSG00000122783.1_tx_17"; exon_id "chr12_10409041_10409084_-"; exonnum "6"; txlen "659";
chr12	sragcm37_mid	exon	10409041	10409084	0.0131023193408713	-	.	gene_id "ENSMUSG00000122783.1"; transcript_id "ENSMUSG00000122783.1_tx_4"; exon_id "chr12_10409041_10409084_-"; exonnum "6"; txlen "860";
chr12	sragcm37_mid	exon	10409041	10409084	0.0117231278313059	-	.	gene_id "ENSMUSG00000122783.1"; transcript_id "ENSMUSG00000122783.1_tx_5"; exon_id "chr12_10409041_10409084_-"; exonnum "5"; txlen "806";
chr12	sragcm37_mid	exon	10409041	10409084	0.0096543405669578	-	.	gene_id "ENSMUSG00000122783.1"; transcript_id "ENSMUSG00000122783.1_tx_6"; exon_id "chr12_10409041_10409084_-"; exonnum "7"; txlen "1070";
chr12	sragcm37_mid	exon	10409041	10409084	0.00942447531536357	-	.	gene_id "ENSMUSG00000122783.1"; transcript_id "ENSMUSG00000122783.1_tx_7"; exon_id "chr12_10409041_10409084_-"; exonnum "6"; txlen "535";
chr12	sragcm37_es	exon	10418323	10418713	0.00441886958162583	-	.	gene_id "ENSMUSG00000122783.1"; transcript_id "ENSMUSG00000122783.1_tx_12"; exon_id "chr12_10418323_10418713_-"; exonnum "2"; txlen "587";
chr12	HAVANA	gene	10418466	10418670	0	-	.	gene_id "ENSMUSG00000112377.2"; gene_type "processed_pseudogene"; gene_name "Gm48794"; level 2; mgi_id "MGI:6098497"; havana_gene "OTTMUSG00000065622.1";
chr12	HAVANA	transcript	10418466	10418670	0	-	.	gene_id "ENSMUSG00000112377.2"; transcript_id "ENSMUST00000219281.2"; gene_type "processed_pseudogene"; gene_name "Gm48794"; transcript_type "processed_pseudogene"; transcript_name "Gm48794-201"; level 2; transcript_support_level "NA"; mgi_id "MGI:6098497"; ont "PGO:0000004"; tag "basic"; tag "Ensembl_canonical"; tag "GENCODE_Primary"; havana_gene "OTTMUSG00000065622.1"; havana_transcript "OTTMUST00000159752.1";
chr12	HAVANA	exon	10418466	10418670	0	-	.	gene_id "ENSMUSG00000112377.2"; transcript_id "ENSMUST00000219281.2"; gene_type "processed_pseudogene"; gene_name "Gm48794"; transcript_type "processed_pseudogene"; transcript_name "Gm48794-201"; exon_number 1; exon_id "ENSMUSE00001411383.2"; level 2; transcript_support_level "NA"; mgi_id "MGI:6098497"; ont "PGO:0000004"; tag "basic"; tag "Ensembl_canonical"; tag "GENCODE_Primary"; havana_gene "OTTMUSG00000065622.1"; havana_transcript "OTTMUST00000159752.1";
chr12	sragcm37_ss	exon	10418875	10419070	0.00441886958162583	-	.	gene_id "ENSMUSG00000122783.1"; transcript_id "ENSMUSG00000122783.1_tx_12"; exon_id "chr12_10418875_10419070_-"; exonnum "1"; txlen "587";
chr12	sragcm37_mid	exon	10425538	10425623	0.00942447531536357	-	.	gene_id "ENSMUSG00000122783.1"; transcript_id "ENSMUSG00000122783.1_tx_10"; exon_id "chr12_10425538_10425623_-"; exonnum "6"; txlen "745";
chr12	sragcm37_mid	exon	10425538	10425623	0.0131023193408713	-	.	gene_id "ENSMUSG00000122783.1"; transcript_id "ENSMUSG00000122783.1_tx_4"; exon_id "chr12_10425538_10425623_-"; exonnum "5"; txlen "860";
chr12	sragcm37_mid	exon	10425538	10425623	0.0117231278313059	-	.	gene_id "ENSMUSG00000122783.1"; transcript_id "ENSMUSG00000122783.1_tx_5"; exon_id "chr12_10425538_10425623_-"; exonnum "4"; txlen "806";
chr12	sragcm37_mid	exon	10425538	10425623	0.0096543405669578	-	.	gene_id "ENSMUSG00000122783.1"; transcript_id "ENSMUSG00000122783.1_tx_6"; exon_id "chr12_10425538_10425623_-"; exonnum "6"; txlen "1070";
chr12	sragcm37_mid	exon	10425538	10425623	0.00942447531536357	-	.	gene_id "ENSMUSG00000122783.1"; transcript_id "ENSMUSG00000122783.1_tx_7"; exon_id "chr12_10425538_10425623_-"; exonnum "5"; txlen "535";
chr12	sragcm37_mid	exon	10428562	10428613	0.00942447531536357	-	.	gene_id "ENSMUSG00000122783.1"; transcript_id "ENSMUSG00000122783.1_tx_10"; exon_id "chr12_10428562_10428613_-"; exonnum "5"; txlen "745";
chr12	sragcm37_mid	exon	10428562	10428613	0.00298824827072503	-	.	gene_id "ENSMUSG00000122783.1"; transcript_id "ENSMUSG00000122783.1_tx_13"; exon_id "chr12_10428562_10428613_-"; exonnum "4"; txlen "774";
chr12	sragcm37_mid	exon	10428562	10428613	0.00298824827072503	-	.	gene_id "ENSMUSG00000122783.1"; transcript_id "ENSMUSG00000122783.1_tx_14"; exon_id "chr12_10428562_10428613_-"; exonnum "3"; txlen "720";
chr12	sragcm37_mid	exon	10428562	10428613	0.00298824827072503	-	.	gene_id "ENSMUSG00000122783.1"; transcript_id "ENSMUSG00000122783.1_tx_16"; exon_id "chr12_10428562_10428613_-"; exonnum "5"; txlen "984";
chr12	sragcm37_mid	exon	10428562	10428613	0.00298824827072503	-	.	gene_id "ENSMUSG00000122783.1"; transcript_id "ENSMUSG00000122783.1_tx_17"; exon_id "chr12_10428562_10428613_-"; exonnum "5"; txlen "659";
chr12	sragcm37_mid	exon	10428562	10428613	0.0131023193408713	-	.	gene_id "ENSMUSG00000122783.1"; transcript_id "ENSMUSG00000122783.1_tx_4"; exon_id "chr12_10428562_10428613_-"; exonnum "4"; txlen "860";
chr12	sragcm37_mid	exon	10428562	10428613	0.0117231278313059	-	.	gene_id "ENSMUSG00000122783.1"; transcript_id "ENSMUSG00000122783.1_tx_5"; exon_id "chr12_10428562_10428613_-"; exonnum "3"; txlen "806";
chr12	sragcm37_mid	exon	10428562	10428613	0.0096543405669578	-	.	gene_id "ENSMUSG00000122783.1"; transcript_id "ENSMUSG00000122783.1_tx_6"; exon_id "chr12_10428562_10428613_-"; exonnum "5"; txlen "1070";
chr12	sragcm37_mid	exon	10428562	10428613	0.00942447531536357	-	.	gene_id "ENSMUSG00000122783.1"; transcript_id "ENSMUSG00000122783.1_tx_7"; exon_id "chr12_10428562_10428613_-"; exonnum "4"; txlen "535";
chr12	sragcm37_mid	exon	10429477	10429686	0.00942447531536357	-	.	gene_id "ENSMUSG00000122783.1"; transcript_id "ENSMUSG00000122783.1_tx_10"; exon_id "chr12_10429477_10429686_-"; exonnum "4"; txlen "745";
chr12	sragcm37_mid	exon	10429477	10429686	0.00298824827072503	-	.	gene_id "ENSMUSG00000122783.1"; transcript_id "ENSMUSG00000122783.1_tx_16"; exon_id "chr12_10429477_10429686_-"; exonnum "4"; txlen "984";
chr12	sragcm37_mid	exon	10429477	10429686	0.00298824827072503	-	.	gene_id "ENSMUSG00000122783.1"; transcript_id "ENSMUSG00000122783.1_tx_17"; exon_id "chr12_10429477_10429686_-"; exonnum "4"; txlen "659";
chr12	sragcm37_mid	exon	10429477	10429686	0.0096543405669578	-	.	gene_id "ENSMUSG00000122783.1"; transcript_id "ENSMUSG00000122783.1_tx_6"; exon_id "chr12_10429477_10429686_-"; exonnum "4"; txlen "1070";
chr12	HAVANA	exon	10434769	10434973	0	-	.	gene_id "ENSMUSG00000122783.1"; transcript_id "ENSMUST00000254825.1"; gene_type "lncRNA"; gene_name "ENSMUSG00000122783"; transcript_type "lncRNA"; transcript_name "ENSMUST00000254825"; exon_number 4; exon_id "ENSMUSE00001506241.1"; level 2; tag "basic"; tag "Ensembl_canonical"; tag "GENCODE_Primary"; tag "TAGENE";
chr12	HAVANA	gene	10434769	10441314	0	-	.	gene_id "ENSMUSG00000122783.1"; gene_type "lncRNA"; gene_name "ENSMUSG00000122783"; level 2;
chr12	HAVANA	transcript	10434769	10441314	0	-	.	gene_id "ENSMUSG00000122783.1"; transcript_id "ENSMUST00000254825.1"; gene_type "lncRNA"; gene_name "ENSMUSG00000122783"; transcript_type "lncRNA"; transcript_name "ENSMUST00000254825"; level 2; tag "basic"; tag "Ensembl_canonical"; tag "GENCODE_Primary"; tag "TAGENE";
chr12	HAVANA	exon	10434772	10434973	0	-	.	gene_id "ENSMUSG00000122783.1"; transcript_id "ENSMUST00000254826.1"; gene_type "lncRNA"; gene_name "ENSMUSG00000122783"; transcript_type "lncRNA"; transcript_name "ENSMUST00000254826"; exon_number 4; exon_id "ENSMUSE00001506240.1"; level 2; tag "TAGENE";
chr12	ENSEMBL_gcm37	exon	10434772	10434973	0.0385332756338071	-	.	gene_id "ENSMUSG00000122783.1"; transcript_id "ENSMUSG00000122783.1_tx_1"; exon_id "chr12_10434772_10434973_-"; exonnum "4"; txlen "588";
chr12	ENSEMBL_gcm37	exon	10434772	10434973	0.0267043401556033	-	.	gene_id "ENSMUSG00000122783.1"; transcript_id "ENSMUSG00000122783.1_tx_2"; exon_id "chr12_10434772_10434973_-"; exonnum "4"; txlen "713";
chr12	ENSEMBL_gcm37	exon	10434772	10434973	0.0197684116371041	-	.	gene_id "ENSMUSG00000122783.1"; transcript_id "ENSMUSG00000122783.1_tx_3"; exon_id "chr12_10434772_10434973_-"; exonnum "4"; txlen "880";
chr12	ENSEMBL_gcm37	exon	10434772	10434973	0.00942447531536357	-	.	gene_id "ENSMUSG00000122783.1"; transcript_id "ENSMUSG00000122783.1_tx_8"; exon_id "chr12_10434772_10434973_-"; exonnum "4"; txlen "555";
chr12	HAVANA	transcript	10434772	10441030	0	-	.	gene_id "ENSMUSG00000122783.1"; transcript_id "ENSMUST00000254826.1"; gene_type "lncRNA"; gene_name "ENSMUSG00000122783"; transcript_type "lncRNA"; transcript_name "ENSMUST00000254826"; level 2; tag "TAGENE";
chr12	HAVANA	exon	10436701	10436754	0	-	.	gene_id "ENSMUSG00000122783.1"; transcript_id "ENSMUST00000254825.1"; gene_type "lncRNA"; gene_name "ENSMUSG00000122783"; transcript_type "lncRNA"; transcript_name "ENSMUST00000254825"; exon_number 3; exon_id "ENSMUSE00001506238.1"; level 2; tag "basic"; tag "Ensembl_canonical"; tag "GENCODE_Primary"; tag "TAGENE";
chr12	HAVANA	exon	10436701	10436754	0	-	.	gene_id "ENSMUSG00000122783.1"; transcript_id "ENSMUST00000254826.1"; gene_type "lncRNA"; gene_name "ENSMUSG00000122783"; transcript_type "lncRNA"; transcript_name "ENSMUST00000254826"; exon_number 3; exon_id "ENSMUSE00001506238.1"; level 2; tag "TAGENE";
chr12	ENSEMBL_gcm37	exon	10436701	10436754	0.0385332756338071	-	.	gene_id "ENSMUSG00000122783.1"; transcript_id "ENSMUSG00000122783.1_tx_1"; exon_id "chr12_10436701_10436754_-"; exonnum "3"; txlen "588";
chr12	ENSEMBL_gcm37	exon	10436701	10436754	0.00942447531536357	-	.	gene_id "ENSMUSG00000122783.1"; transcript_id "ENSMUSG00000122783.1_tx_10"; exon_id "chr12_10436701_10436754_-"; exonnum "3"; txlen "745";
chr12	ENSEMBL_gcm37	exon	10436701	10436754	0.00298824827072503	-	.	gene_id "ENSMUSG00000122783.1"; transcript_id "ENSMUSG00000122783.1_tx_13"; exon_id "chr12_10436701_10436754_-"; exonnum "3"; txlen "774";
chr12	ENSEMBL_gcm37	exon	10436701	10436754	0.00298824827072503	-	.	gene_id "ENSMUSG00000122783.1"; transcript_id "ENSMUSG00000122783.1_tx_16"; exon_id "chr12_10436701_10436754_-"; exonnum "3"; txlen "984";
chr12	ENSEMBL_gcm37	exon	10436701	10436754	0.00298824827072503	-	.	gene_id "ENSMUSG00000122783.1"; transcript_id "ENSMUSG00000122783.1_tx_17"; exon_id "chr12_10436701_10436754_-"; exonnum "3"; txlen "659";
chr12	ENSEMBL_gcm37	exon	10436701	10436754	0.0267043401556033	-	.	gene_id "ENSMUSG00000122783.1"; transcript_id "ENSMUSG00000122783.1_tx_2"; exon_id "chr12_10436701_10436754_-"; exonnum "3"; txlen "713";
chr12	ENSEMBL_gcm37	exon	10436701	10436754	0.0197684116371041	-	.	gene_id "ENSMUSG00000122783.1"; transcript_id "ENSMUSG00000122783.1_tx_3"; exon_id "chr12_10436701_10436754_-"; exonnum "3"; txlen "880";
chr12	ENSEMBL_gcm37	exon	10436701	10436754	0.0131023193408713	-	.	gene_id "ENSMUSG00000122783.1"; transcript_id "ENSMUSG00000122783.1_tx_4"; exon_id "chr12_10436701_10436754_-"; exonnum "3"; txlen "860";
chr12	ENSEMBL_gcm37	exon	10436701	10436754	0.0096543405669578	-	.	gene_id "ENSMUSG00000122783.1"; transcript_id "ENSMUSG00000122783.1_tx_6"; exon_id "chr12_10436701_10436754_-"; exonnum "3"; txlen "1070";
chr12	ENSEMBL_gcm37	exon	10436701	10436754	0.00942447531536357	-	.	gene_id "ENSMUSG00000122783.1"; transcript_id "ENSMUSG00000122783.1_tx_7"; exon_id "chr12_10436701_10436754_-"; exonnum "3"; txlen "535";
chr12	ENSEMBL_gcm37	exon	10436701	10436754	0.00942447531536357	-	.	gene_id "ENSMUSG00000122783.1"; transcript_id "ENSMUSG00000122783.1_tx_8"; exon_id "chr12_10436701_10436754_-"; exonnum "3"; txlen "555";
chr12	sragcm37_mid	exon	10438396	10438494	0.0385332756338071	-	.	gene_id "ENSMUSG00000122783.1"; transcript_id "ENSMUSG00000122783.1_tx_1"; exon_id "chr12_10438396_10438494_-"; exonnum "2"; txlen "588";
chr12	HAVANA	exon	10439897	10440129	0	-	.	gene_id "ENSMUSG00000122783.1"; transcript_id "ENSMUST00000254825.1"; gene_type "lncRNA"; gene_name "ENSMUSG00000122783"; transcript_type "lncRNA"; transcript_name "ENSMUST00000254825"; exon_number 2; exon_id "ENSMUSE00001506237.1"; level 2; tag "basic"; tag "Ensembl_canonical"; tag "GENCODE_Primary"; tag "TAGENE";
chr12	HAVANA	exon	10439897	10440129	0	-	.	gene_id "ENSMUSG00000122783.1"; transcript_id "ENSMUST00000254826.1"; gene_type "lncRNA"; gene_name "ENSMUSG00000122783"; transcript_type "lncRNA"; transcript_name "ENSMUST00000254826"; exon_number 2; exon_id "ENSMUSE00001506237.1"; level 2; tag "TAGENE";
chr12	ENSEMBL_gcm37	exon	10439897	10440129	0.0385332756338071	-	.	gene_id "ENSMUSG00000122783.1"; transcript_id "ENSMUSG00000122783.1_tx_1"; exon_id "chr12_10439897_10440129_-"; exonnum "1"; txlen "588";
chr12	ENSEMBL_gcm37	exon	10439897	10440129	0.00942447531536357	-	.	gene_id "ENSMUSG00000122783.1"; transcript_id "ENSMUSG00000122783.1_tx_10"; exon_id "chr12_10439897_10440129_-"; exonnum "2"; txlen "745";
chr12	ENSEMBL_gcm37	exon	10439897	10440129	0.00298824827072503	-	.	gene_id "ENSMUSG00000122783.1"; transcript_id "ENSMUSG00000122783.1_tx_13"; exon_id "chr12_10439897_10440129_-"; exonnum "2"; txlen "774";
chr12	ENSEMBL_gcm37	exon	10439897	10440129	0.00298824827072503	-	.	gene_id "ENSMUSG00000122783.1"; transcript_id "ENSMUSG00000122783.1_tx_14"; exon_id "chr12_10439897_10440129_-"; exonnum "2"; txlen "720";
chr12	ENSEMBL_gcm37	exon	10439897	10440129	0.00298824827072503	-	.	gene_id "ENSMUSG00000122783.1"; transcript_id "ENSMUSG00000122783.1_tx_16"; exon_id "chr12_10439897_10440129_-"; exonnum "2"; txlen "984";
chr12	ENSEMBL_gcm37	exon	10439897	10440129	0.00298824827072503	-	.	gene_id "ENSMUSG00000122783.1"; transcript_id "ENSMUSG00000122783.1_tx_17"; exon_id "chr12_10439897_10440129_-"; exonnum "2"; txlen "659";
chr12	ENSEMBL_gcm37	exon	10439897	10440129	0.0267043401556033	-	.	gene_id "ENSMUSG00000122783.1"; transcript_id "ENSMUSG00000122783.1_tx_2"; exon_id "chr12_10439897_10440129_-"; exonnum "2"; txlen "713";
chr12	ENSEMBL_gcm37	exon	10439897	10440129	0.0197684116371041	-	.	gene_id "ENSMUSG00000122783.1"; transcript_id "ENSMUSG00000122783.1_tx_3"; exon_id "chr12_10439897_10440129_-"; exonnum "2"; txlen "880";
chr12	ENSEMBL_gcm37	exon	10439897	10440129	0.0131023193408713	-	.	gene_id "ENSMUSG00000122783.1"; transcript_id "ENSMUSG00000122783.1_tx_4"; exon_id "chr12_10439897_10440129_-"; exonnum "2"; txlen "860";
chr12	ENSEMBL_gcm37	exon	10439897	10440129	0.0117231278313059	-	.	gene_id "ENSMUSG00000122783.1"; transcript_id "ENSMUSG00000122783.1_tx_5"; exon_id "chr12_10439897_10440129_-"; exonnum "2"; txlen "806";
chr12	ENSEMBL_gcm37	exon	10439897	10440129	0.0096543405669578	-	.	gene_id "ENSMUSG00000122783.1"; transcript_id "ENSMUSG00000122783.1_tx_6"; exon_id "chr12_10439897_10440129_-"; exonnum "2"; txlen "1070";
chr12	ENSEMBL_gcm37	exon	10439897	10440129	0.00942447531536357	-	.	gene_id "ENSMUSG00000122783.1"; transcript_id "ENSMUSG00000122783.1_tx_7"; exon_id "chr12_10439897_10440129_-"; exonnum "2"; txlen "535";
chr12	ENSEMBL_gcm37	exon	10439897	10440129	0.00942447531536357	-	.	gene_id "ENSMUSG00000122783.1"; transcript_id "ENSMUSG00000122783.1_tx_8"; exon_id "chr12_10439897_10440129_-"; exonnum "2"; txlen "555";
chr12	sragcm37_ss	exon	10440441	10440664	0.0267043401556033	-	.	gene_id "ENSMUSG00000122783.1"; transcript_id "ENSMUSG00000122783.1_tx_2"; exon_id "chr12_10440441_10440664_-"; exonnum "1"; txlen "713";
chr12	HAVANA	exon	10440989	10441030	0	-	.	gene_id "ENSMUSG00000122783.1"; transcript_id "ENSMUST00000254826.1"; gene_type "lncRNA"; gene_name "ENSMUSG00000122783"; transcript_type "lncRNA"; transcript_name "ENSMUST00000254826"; exon_number 1; exon_id "ENSMUSE00001506239.1"; level 2; tag "TAGENE";
chr12	HAVANA	exon	10441275	10441314	0	-	.	gene_id "ENSMUSG00000122783.1"; transcript_id "ENSMUST00000254825.1"; gene_type "lncRNA"; gene_name "ENSMUSG00000122783"; transcript_type "lncRNA"; transcript_name "ENSMUST00000254825"; exon_number 1; exon_id "ENSMUSE00001506236.1"; level 2; tag "basic"; tag "Ensembl_canonical"; tag "GENCODE_Primary"; tag "TAGENE";
chr12	sragcm37_ss	exon	10471660	10472050	0.00298824827072503	-	.	gene_id "ENSMUSG00000122783.1"; transcript_id "ENSMUSG00000122783.1_tx_13"; exon_id "chr12_10471660_10472050_-"; exonnum "1"; txlen "774";
chr12	sragcm37_ss	exon	10471660	10472050	0.00298824827072503	-	.	gene_id "ENSMUSG00000122783.1"; transcript_id "ENSMUSG00000122783.1_tx_14"; exon_id "chr12_10471660_10472050_-"; exonnum "1"; txlen "720";
chr12	sragcm37_ss	exon	10471660	10472050	0.00298824827072503	-	.	gene_id "ENSMUSG00000122783.1"; transcript_id "ENSMUSG00000122783.1_tx_16"; exon_id "chr12_10471660_10472050_-"; exonnum "1"; txlen "984";
chr12	sragcm37_ss	exon	10471660	10472050	0.0197684116371041	-	.	gene_id "ENSMUSG00000122783.1"; transcript_id "ENSMUSG00000122783.1_tx_3"; exon_id "chr12_10471660_10472050_-"; exonnum "1"; txlen "880";
chr12	sragcm37_ss	exon	10471660	10472050	0.0131023193408713	-	.	gene_id "ENSMUSG00000122783.1"; transcript_id "ENSMUSG00000122783.1_tx_4"; exon_id "chr12_10471660_10472050_-"; exonnum "1"; txlen "860";
chr12	sragcm37_ss	exon	10471660	10472050	0.0117231278313059	-	.	gene_id "ENSMUSG00000122783.1"; transcript_id "ENSMUSG00000122783.1_tx_5"; exon_id "chr12_10471660_10472050_-"; exonnum "1"; txlen "806";
chr12	sragcm37_ss	exon	10471660	10472050	0.0096543405669578	-	.	gene_id "ENSMUSG00000122783.1"; transcript_id "ENSMUSG00000122783.1_tx_6"; exon_id "chr12_10471660_10472050_-"; exonnum "1"; txlen "1070";
chr12	sragcm37_ss	exon	10473206	10473271	0.00942447531536357	-	.	gene_id "ENSMUSG00000122783.1"; transcript_id "ENSMUSG00000122783.1_tx_10"; exon_id "chr12_10473206_10473271_-"; exonnum "1"; txlen "745";
chr12	sragcm37_ss	exon	10473206	10473271	0.00298824827072503	-	.	gene_id "ENSMUSG00000122783.1"; transcript_id "ENSMUSG00000122783.1_tx_17"; exon_id "chr12_10473206_10473271_-"; exonnum "1"; txlen "659";
chr12	sragcm37_ss	exon	10473206	10473271	0.00942447531536357	-	.	gene_id "ENSMUSG00000122783.1"; transcript_id "ENSMUSG00000122783.1_tx_7"; exon_id "chr12_10473206_10473271_-"; exonnum "1"; txlen "535";
chr12	sragcm37_ss	exon	10473206	10473271	0.00942447531536357	-	.	gene_id "ENSMUSG00000122783.1"; transcript_id "ENSMUSG00000122783.1_tx_8"; exon_id "chr12_10473206_10473271_-"; exonnum "1"; txlen "555";
chr12	sragcm37_es	exon	10524077	10524233	0.00203032490846899	-	.	gene_id "sragcm37_gene_44744"; transcript_id "sragcm37_gene_44744_tx_3"; exon_id "chr12_10524077_10524233_-"; exonnum "3"; txlen "602";
chr12	sragcm37_mid	exon	10524452	10524543	0.00203032490846899	-	.	gene_id "sragcm37_gene_44744"; transcript_id "sragcm37_gene_44744_tx_3"; exon_id "chr12_10524452_10524543_-"; exonnum "2"; txlen "602";
chr12	sragcm37_ss	exon	10535259	10535611	0.00203032490846899	-	.	gene_id "sragcm37_gene_44744"; transcript_id "sragcm37_gene_44744_tx_3"; exon_id "chr12_10535259_10535611_-"; exonnum "1"; txlen "602";
chr12	sragcm37_es	exon	10574876	10575200	0.0332936227809317	-	.	gene_id "sragcm37_gene_58146"; transcript_id "sragcm37_gene_58146_tx_1"; exon_id "chr12_10574876_10575200_-"; exonnum "3"; txlen "657";
chr12	sragcm37_mid	exon	10575543	10575824	0.0332936227809317	-	.	gene_id "sragcm37_gene_58146"; transcript_id "sragcm37_gene_58146_tx_1"; exon_id "chr12_10575543_10575824_-"; exonnum "2"; txlen "657";
chr12	sragcm37_ss	exon	10576516	10576565	0.0332936227809317	-	.	gene_id "sragcm37_gene_58146"; transcript_id "sragcm37_gene_58146_tx_1"; exon_id "chr12_10576516_10576565_-"; exonnum "1"; txlen "657";
chr12	sragcm37_es	exon	10625246	10625731	0.0597951370848578	-	.	gene_id "sragcm37_gene_53181"; transcript_id "sragcm37_gene_53181_tx_2"; exon_id "chr12_10625246_10625731_-"; exonnum "2"; txlen "1083";
chr12	sragcm37_es	exon	10626188	10628033	0.214734739598463	-	.	gene_id "sragcm37_gene_53181"; transcript_id "sragcm37_gene_53181_tx_1"; exon_id "chr12_10626188_10628033_-"; exonnum "2"; txlen "2443";
chr12	sragcm37_ss	exon	10629690	10630286	0.214734739598463	-	.	gene_id "sragcm37_gene_53181"; transcript_id "sragcm37_gene_53181_tx_1"; exon_id "chr12_10629690_10630286_-"; exonnum "1"; txlen "2443";
chr12	sragcm37_ss	exon	10629690	10630286	0.0597951370848578	-	.	gene_id "sragcm37_gene_53181"; transcript_id "sragcm37_gene_53181_tx_2"; exon_id "chr12_10629690_10630286_-"; exonnum "1"; txlen "1083";
chr12	sragcm37_es	exon	10704353	10704603	0.10871048548793	-	.	gene_id "sragcm37_gene_41904"; transcript_id "sragcm37_gene_41904_tx_1"; exon_id "chr12_10704353_10704603_-"; exonnum "4"; txlen "598";
chr12	sragcm37_es	exon	10704353	10704603	0.00597649654145007	-	.	gene_id "sragcm37_gene_41904"; transcript_id "sragcm37_gene_41904_tx_10"; exon_id "chr12_10704353_10704603_-"; exonnum "3"; txlen "549";
chr12	sragcm37_es	exon	10704353	10704603	0.104699986547131	-	.	gene_id "sragcm37_gene_41904"; transcript_id "sragcm37_gene_41904_tx_2"; exon_id "chr12_10704353_10704603_-"; exonnum "3"; txlen "517";
chr12	sragcm37_es	exon	10704353	10704603	0.016420187020648	-	.	gene_id "sragcm37_gene_41904"; transcript_id "sragcm37_gene_41904_tx_5"; exon_id "chr12_10704353_10704603_-"; exonnum "4"; txlen "553";
chr12	sragcm37_es	exon	10704353	10704603	0.00597649654145007	-	.	gene_id "sragcm37_gene_41904"; transcript_id "sragcm37_gene_41904_tx_9"; exon_id "chr12_10704353_10704603_-"; exonnum "4"; txlen "630";
chr12	sragcm37_mid	exon	10731580	10731660	0.10871048548793	-	.	gene_id "sragcm37_gene_41904"; transcript_id "sragcm37_gene_41904_tx_1"; exon_id "chr12_10731580_10731660_-"; exonnum "3"; txlen "598";
chr12	sragcm37_mid	exon	10731580	10731660	0.016420187020648	-	.	gene_id "sragcm37_gene_41904"; transcript_id "sragcm37_gene_41904_tx_5"; exon_id "chr12_10731580_10731660_-"; exonnum "3"; txlen "553";
chr12	sragcm37_mid	exon	10731580	10731660	0.00597649654145007	-	.	gene_id "sragcm37_gene_41904"; transcript_id "sragcm37_gene_41904_tx_9"; exon_id "chr12_10731580_10731660_-"; exonnum "3"; txlen "630";
chr12	sragcm37_mid	exon	10735645	10735718	0.10871048548793	-	.	gene_id "sragcm37_gene_41904"; transcript_id "sragcm37_gene_41904_tx_1"; exon_id "chr12_10735645_10735718_-"; exonnum "2"; txlen "598";
chr12	sragcm37_mid	exon	10735645	10735718	0.00597649654145007	-	.	gene_id "sragcm37_gene_41904"; transcript_id "sragcm37_gene_41904_tx_10"; exon_id "chr12_10735645_10735718_-"; exonnum "2"; txlen "549";
chr12	sragcm37_mid	exon	10735645	10735718	0.104699986547131	-	.	gene_id "sragcm37_gene_41904"; transcript_id "sragcm37_gene_41904_tx_2"; exon_id "chr12_10735645_10735718_-"; exonnum "2"; txlen "517";
chr12	sragcm37_mid	exon	10735645	10735718	0.016420187020648	-	.	gene_id "sragcm37_gene_41904"; transcript_id "sragcm37_gene_41904_tx_5"; exon_id "chr12_10735645_10735718_-"; exonnum "2"; txlen "553";
chr12	sragcm37_mid	exon	10735645	10735718	0.00597649654145007	-	.	gene_id "sragcm37_gene_41904"; transcript_id "sragcm37_gene_41904_tx_9"; exon_id "chr12_10735645_10735718_-"; exonnum "2"; txlen "630";
chr12	sragcm37_ss	exon	10742257	10742480	0.00597649654145007	-	.	gene_id "sragcm37_gene_41904"; transcript_id "sragcm37_gene_41904_tx_10"; exon_id "chr12_10742257_10742480_-"; exonnum "1"; txlen "549";
chr12	sragcm37_ss	exon	10742257	10742480	0.00597649654145007	-	.	gene_id "sragcm37_gene_41904"; transcript_id "sragcm37_gene_41904_tx_9"; exon_id "chr12_10742257_10742480_-"; exonnum "1"; txlen "630";
chr12	HAVANA	gene	10773657	10774506	0	-	.	gene_id "ENSMUSG00000112515.2"; gene_type "processed_pseudogene"; gene_name "Gm4928"; level 2; mgi_id "MGI:3644549"; havana_gene "OTTMUSG00000065707.1";
chr12	HAVANA	transcript	10773657	10774506	0	-	.	gene_id "ENSMUSG00000112515.2"; transcript_id "ENSMUST00000219622.2"; gene_type "processed_pseudogene"; gene_name "Gm4928"; transcript_type "processed_pseudogene"; transcript_name "Gm4928-201"; level 2; transcript_support_level "NA"; mgi_id "MGI:3644549"; ont "PGO:0000004"; tag "basic"; tag "Ensembl_canonical"; tag "GENCODE_Primary"; havana_gene "OTTMUSG00000065707.1"; havana_transcript "OTTMUST00000159919.1";
chr12	HAVANA	exon	10773657	10774506	0	-	.	gene_id "ENSMUSG00000112515.2"; transcript_id "ENSMUST00000219622.2"; gene_type "processed_pseudogene"; gene_name "Gm4928"; transcript_type "processed_pseudogene"; transcript_name "Gm4928-201"; exon_number 1; exon_id "ENSMUSE00001411520.2"; level 2; transcript_support_level "NA"; mgi_id "MGI:3644549"; ont "PGO:0000004"; tag "basic"; tag "Ensembl_canonical"; tag "GENCODE_Primary"; havana_gene "OTTMUSG00000065707.1"; havana_transcript "OTTMUST00000159919.1";
chr12	sragcm37_ss	exon	10796481	10796672	0.10871048548793	-	.	gene_id "sragcm37_gene_41904"; transcript_id "sragcm37_gene_41904_tx_1"; exon_id "chr12_10796481_10796672_-"; exonnum "1"; txlen "598";
chr12	sragcm37_ss	exon	10796481	10796672	0.104699986547131	-	.	gene_id "sragcm37_gene_41904"; transcript_id "sragcm37_gene_41904_tx_2"; exon_id "chr12_10796481_10796672_-"; exonnum "1"; txlen "517";
chr12	sragcm37_es	exon	10827631	10828010	0.0195430046753934	-	.	gene_id "sragcm37_gene_41904"; transcript_id "sragcm37_gene_41904_tx_3"; exon_id "chr12_10827631_10828010_-"; exonnum "2"; txlen "527";
chr12	sragcm37_mid	exon	10844151	10844297	0.0195430046753934	-	.	gene_id "sragcm37_gene_41904"; transcript_id "sragcm37_gene_41904_tx_3"; exon_id "chr12_10844151_10844297_-"; exonnum "1"; txlen "527";
chr12	sragcm37_mid	exon	10844151	10844297	0.016420187020648	-	.	gene_id "sragcm37_gene_41904"; transcript_id "sragcm37_gene_41904_tx_5"; exon_id "chr12_10844151_10844297_-"; exonnum "1"; txlen "553";
chr12	sragcm37_es	exon	10869492	10869782	0.00922957823463435	-	.	gene_id "ENSMUSG00000043673.12"; transcript_id "ENSMUSG00000043673.12_tx_5"; exon_id "chr12_10869492_10869782_-"; exonnum "9"; txlen "1030";
chr12	sragcm37_es	exon	10869492	10869782	0.00738366258770748	-	.	gene_id "ENSMUSG00000043673.12"; transcript_id "ENSMUSG00000043673.12_tx_6"; exon_id "chr12_10869492_10869782_-"; exonnum "9"; txlen "1112";
chr12	sragcm37_mid	exon	10942662	10942788	0.00922957823463435	-	.	gene_id "ENSMUSG00000043673.12"; transcript_id "ENSMUSG00000043673.12_tx_5"; exon_id "chr12_10942662_10942788_-"; exonnum "8"; txlen "1030";
chr12	sragcm37_mid	exon	10942662	10942788	0.00738366258770748	-	.	gene_id "ENSMUSG00000043673.12"; transcript_id "ENSMUSG00000043673.12_tx_6"; exon_id "chr12_10942662_10942788_-"; exonnum "8"; txlen "1112";
chr12	sragcm37_mid	exon	10944108	10944183	0.00922957823463435	-	.	gene_id "ENSMUSG00000043673.12"; transcript_id "ENSMUSG00000043673.12_tx_5"; exon_id "chr12_10944108_10944183_-"; exonnum "7"; txlen "1030";
chr12	sragcm37_mid	exon	10944108	10944183	0.00738366258770748	-	.	gene_id "ENSMUSG00000043673.12"; transcript_id "ENSMUSG00000043673.12_tx_6"; exon_id "chr12_10944108_10944183_-"; exonnum "7"; txlen "1112";
chr12	sragcm37_mid	exon	10947039	10947079	0.00922957823463435	-	.	gene_id "ENSMUSG00000043673.12"; transcript_id "ENSMUSG00000043673.12_tx_5"; exon_id "chr12_10947039_10947079_-"; exonnum "6"; txlen "1030";
chr12	sragcm37_mid	exon	10947039	10947079	0.00738366258770748	-	.	gene_id "ENSMUSG00000043673.12"; transcript_id "ENSMUSG00000043673.12_tx_6"; exon_id "chr12_10947039_10947079_-"; exonnum "6"; txlen "1112";
chr12	HAVANA	gene	10948986	10950240	0	-	.	gene_id "ENSMUSG00000066632.4"; gene_type "processed_pseudogene"; gene_name "Pgk1-rs7"; level 2; mgi_id "MGI:97562"; havana_gene "OTTMUSG00000065708.1";
chr12	HAVANA	transcript	10948986	10950240	0	-	.	gene_id "ENSMUSG00000066632.4"; transcript_id "ENSMUST00000085735.4"; gene_type "processed_pseudogene"; gene_name "Pgk1-rs7"; transcript_type "processed_pseudogene"; transcript_name "Pgk1-rs7-201"; level 2; transcript_support_level "NA"; mgi_id "MGI:97562"; ont "PGO:0000004"; tag "basic"; tag "Ensembl_canonical"; tag "GENCODE_Primary"; havana_gene "OTTMUSG00000065708.1"; havana_transcript "OTTMUST00000159920.1";
chr12	HAVANA	exon	10948986	10950240	0	-	.	gene_id "ENSMUSG00000066632.4"; transcript_id "ENSMUST00000085735.4"; gene_type "processed_pseudogene"; gene_name "Pgk1-rs7"; transcript_type "processed_pseudogene"; transcript_name "Pgk1-rs7-201"; exon_number 1; exon_id "ENSMUSE00000534392.4"; level 2; transcript_support_level "NA"; mgi_id "MGI:97562"; ont "PGO:0000004"; tag "basic"; tag "Ensembl_canonical"; tag "GENCODE_Primary"; havana_gene "OTTMUSG00000065708.1"; havana_transcript "OTTMUST00000159920.1";
chr12	sragcm37_mid	exon	10990441	10990541	0.00922957823463435	-	.	gene_id "ENSMUSG00000043673.12"; transcript_id "ENSMUSG00000043673.12_tx_5"; exon_id "chr12_10990441_10990541_-"; exonnum "5"; txlen "1030";
chr12	sragcm37_mid	exon	10990441	10990541	0.00738366258770748	-	.	gene_id "ENSMUSG00000043673.12"; transcript_id "ENSMUSG00000043673.12_tx_6"; exon_id "chr12_10990441_10990541_-"; exonnum "5"; txlen "1112";
chr12	sragcm37_mid	exon	11033750	11033832	0.00922957823463435	-	.	gene_id "ENSMUSG00000043673.12"; transcript_id "ENSMUSG00000043673.12_tx_5"; exon_id "chr12_11033750_11033832_-"; exonnum "4"; txlen "1030";
chr12	sragcm37_mid	exon	11033750	11033832	0.00738366258770748	-	.	gene_id "ENSMUSG00000043673.12"; transcript_id "ENSMUSG00000043673.12_tx_6"; exon_id "chr12_11033750_11033832_-"; exonnum "4"; txlen "1112";
chr12	sragcm37_mid	exon	11096816	11096900	0.00922957823463435	-	.	gene_id "ENSMUSG00000043673.12"; transcript_id "ENSMUSG00000043673.12_tx_5"; exon_id "chr12_11096816_11096900_-"; exonnum "3"; txlen "1030";
chr12	sragcm37_mid	exon	11096816	11096900	0.00738366258770748	-	.	gene_id "ENSMUSG00000043673.12"; transcript_id "ENSMUSG00000043673.12_tx_6"; exon_id "chr12_11096816_11096900_-"; exonnum "3"; txlen "1112";
chr12	sragcm37_mid	exon	11097558	11097724	0.00922957823463435	-	.	gene_id "ENSMUSG00000043673.12"; transcript_id "ENSMUSG00000043673.12_tx_5"; exon_id "chr12_11097558_11097724_-"; exonnum "2"; txlen "1030";
chr12	sragcm37_mid	exon	11097558	11097724	0.00738366258770748	-	.	gene_id "ENSMUSG00000043673.12"; transcript_id "ENSMUSG00000043673.12_tx_6"; exon_id "chr12_11097558_11097724_-"; exonnum "2"; txlen "1112";
chr12	sragcm37_ss	exon	11107173	11107231	0.00922957823463435	-	.	gene_id "ENSMUSG00000043673.12"; transcript_id "ENSMUSG00000043673.12_tx_5"; exon_id "chr12_11107173_11107231_-"; exonnum "1"; txlen "1030";
chr12	sragcm37_ss	exon	11132130	11132270	0.00738366258770748	-	.	gene_id "ENSMUSG00000043673.12"; transcript_id "ENSMUSG00000043673.12_tx_6"; exon_id "chr12_11132130_11132270_-"; exonnum "1"; txlen "1112";
chr12	HAVANA	UTR	11140203	11141224	0	-	.	gene_id "ENSMUSG00000043673.12"; transcript_id "ENSMUST00000055673.2"; gene_type "protein_coding"; gene_name "Kcns3"; transcript_type "protein_coding"; transcript_name "Kcns3-201"; exon_number 3; exon_id "ENSMUSE00001061541.2"; level 2; protein_id "ENSMUSP00000060706.2"; transcript_support_level "1"; mgi_id "MGI:1098804"; tag "alternative_5_UTR"; tag "basic"; tag "Ensembl_canonical"; tag "GENCODE_Primary"; tag "appris_principal_1"; tag "CCDS"; ccdsid "CCDS25813.1"; havana_gene "OTTMUSG00000065710.1"; havana_transcript "OTTMUST00000159922.1";
chr12	HAVANA	exon	11140203	11142756	0	-	.	gene_id "ENSMUSG00000043673.12"; transcript_id "ENSMUST00000055673.2"; gene_type "protein_coding"; gene_name "Kcns3"; transcript_type "protein_coding"; transcript_name "Kcns3-201"; exon_number 3; exon_id "ENSMUSE00001061541.2"; level 2; protein_id "ENSMUSP00000060706.2"; transcript_support_level "1"; mgi_id "MGI:1098804"; tag "alternative_5_UTR"; tag "basic"; tag "Ensembl_canonical"; tag "GENCODE_Primary"; tag "appris_principal_1"; tag "CCDS"; ccdsid "CCDS25813.1"; havana_gene "OTTMUSG00000065710.1"; havana_transcript "OTTMUST00000159922.1";
chr12	HAVANA	transcript	11140203	11200374	0	-	.	gene_id "ENSMUSG00000043673.12"; transcript_id "ENSMUST00000055673.2"; gene_type "protein_coding"; gene_name "Kcns3"; transcript_type "protein_coding"; transcript_name "Kcns3-201"; level 2; protein_id "ENSMUSP00000060706.2"; transcript_support_level "1"; mgi_id "MGI:1098804"; tag "alternative_5_UTR"; tag "basic"; tag "Ensembl_canonical"; tag "GENCODE_Primary"; tag "appris_principal_1"; tag "CCDS"; ccdsid "CCDS25813.1"; havana_gene "OTTMUSG00000065710.1"; havana_transcript "OTTMUST00000159922.1";
chr12	HAVANA	gene	11140203	11201057	0	-	.	gene_id "ENSMUSG00000043673.12"; gene_type "protein_coding"; gene_name "Kcns3"; level 2; mgi_id "MGI:1098804"; havana_gene "OTTMUSG00000065710.1";
chr12	HAVANA	UTR	11140738	11141224	0	-	.	gene_id "ENSMUSG00000043673.12"; transcript_id "ENSMUST00000217974.2"; gene_type "protein_coding"; gene_name "Kcns3"; transcript_type "protein_coding"; transcript_name "Kcns3-203"; exon_number 3; exon_id "ENSMUSE00001411210.2"; level 2; protein_id "ENSMUSP00000152026.2"; transcript_support_level "5"; mgi_id "MGI:1098804"; tag "alternative_5_UTR"; tag "not_organism_supported"; tag "basic"; tag "appris_principal_1"; tag "CCDS"; ccdsid "CCDS25813.1"; havana_gene "OTTMUSG00000065710.1"; havana_transcript "OTTMUST00000159923.1";
chr12	HAVANA	exon	11140738	11142756	0	-	.	gene_id "ENSMUSG00000043673.12"; transcript_id "ENSMUST00000217974.2"; gene_type "protein_coding"; gene_name "Kcns3"; transcript_type "protein_coding"; transcript_name "Kcns3-203"; exon_number 3; exon_id "ENSMUSE00001411210.2"; level 2; protein_id "ENSMUSP00000152026.2"; transcript_support_level "5"; mgi_id "MGI:1098804"; tag "alternative_5_UTR"; tag "not_organism_supported"; tag "basic"; tag "appris_principal_1"; tag "CCDS"; ccdsid "CCDS25813.1"; havana_gene "OTTMUSG00000065710.1"; havana_transcript "OTTMUST00000159923.1";
chr12	ENSEMBL_gcm37	exon	11140738	11142756	1.21873728205688	-	.	gene_id "ENSMUSG00000043673.12"; transcript_id "ENSMUSG00000043673.12_tx_4"; exon_id "chr12_11140738_11142756_-"; exonnum "2"; txlen "2736";
chr12	HAVANA	transcript	11140738	11201057	0	-	.	gene_id "ENSMUSG00000043673.12"; transcript_id "ENSMUST00000217974.2"; gene_type "protein_coding"; gene_name "Kcns3"; transcript_type "protein_coding"; transcript_name "Kcns3-203"; level 2; protein_id "ENSMUSP00000152026.2"; transcript_support_level "5"; mgi_id "MGI:1098804"; tag "alternative_5_UTR"; tag "not_organism_supported"; tag "basic"; tag "appris_principal_1"; tag "CCDS"; ccdsid "CCDS25813.1"; havana_gene "OTTMUSG00000065710.1"; havana_transcript "OTTMUST00000159923.1";
chr12	HAVANA	UTR	11140741	11141224	0	-	.	gene_id "ENSMUSG00000043673.12"; transcript_id "ENSMUST00000164495.9"; gene_type "protein_coding"; gene_name "Kcns3"; transcript_type "protein_coding"; transcript_name "Kcns3-202"; exon_number 3; exon_id "ENSMUSE00001409504.2"; level 2; protein_id "ENSMUSP00000129412.2"; transcript_support_level "1"; mgi_id "MGI:1098804"; tag "basic"; tag "appris_principal_1"; tag "CCDS"; ccdsid "CCDS25813.1"; havana_gene "OTTMUSG00000065710.1"; havana_transcript "OTTMUST00000159924.1";
chr12	HAVANA	exon	11140741	11142756	0	-	.	gene_id "ENSMUSG00000043673.12"; transcript_id "ENSMUST00000164495.9"; gene_type "protein_coding"; gene_name "Kcns3"; transcript_type "protein_coding"; transcript_name "Kcns3-202"; exon_number 3; exon_id "ENSMUSE00001409504.2"; level 2; protein_id "ENSMUSP00000129412.2"; transcript_support_level "1"; mgi_id "MGI:1098804"; tag "basic"; tag "appris_principal_1"; tag "CCDS"; ccdsid "CCDS25813.1"; havana_gene "OTTMUSG00000065710.1"; havana_transcript "OTTMUST00000159924.1";
chr12	HAVANA	transcript	11140741	11200843	0	-	.	gene_id "ENSMUSG00000043673.12"; transcript_id "ENSMUST00000164495.9"; gene_type "protein_coding"; gene_name "Kcns3"; transcript_type "protein_coding"; transcript_name "Kcns3-202"; level 2; protein_id "ENSMUSP00000129412.2"; transcript_support_level "1"; mgi_id "MGI:1098804"; tag "basic"; tag "appris_principal_1"; tag "CCDS"; ccdsid "CCDS25813.1"; havana_gene "OTTMUSG00000065710.1"; havana_transcript "OTTMUST00000159924.1";
chr12	HAVANA	stop_codon	11141222	11141224	0	-	0	gene_id "ENSMUSG00000043673.12"; transcript_id "ENSMUST00000055673.2"; gene_type "protein_coding"; gene_name "Kcns3"; transcript_type "protein_coding"; transcript_name "Kcns3-201"; exon_number 3; exon_id "ENSMUSE00001061541.2"; level 2; protein_id "ENSMUSP00000060706.2"; transcript_support_level "1"; mgi_id "MGI:1098804"; tag "alternative_5_UTR"; tag "basic"; tag "Ensembl_canonical"; tag "GENCODE_Primary"; tag "appris_principal_1"; tag "CCDS"; ccdsid "CCDS25813.1"; havana_gene "OTTMUSG00000065710.1"; havana_transcript "OTTMUST00000159922.1";
chr12	HAVANA	stop_codon	11141222	11141224	0	-	0	gene_id "ENSMUSG00000043673.12"; transcript_id "ENSMUST00000217974.2"; gene_type "protein_coding"; gene_name "Kcns3"; transcript_type "protein_coding"; transcript_name "Kcns3-203"; exon_number 3; exon_id "ENSMUSE00001411210.2"; level 2; protein_id "ENSMUSP00000152026.2"; transcript_support_level "5"; mgi_id "MGI:1098804"; tag "alternative_5_UTR"; tag "not_organism_supported"; tag "basic"; tag "appris_principal_1"; tag "CCDS"; ccdsid "CCDS25813.1"; havana_gene "OTTMUSG00000065710.1"; havana_transcript "OTTMUST00000159923.1";
chr12	HAVANA	stop_codon	11141222	11141224	0	-	0	gene_id "ENSMUSG00000043673.12"; transcript_id "ENSMUST00000164495.9"; gene_type "protein_coding"; gene_name "Kcns3"; transcript_type "protein_coding"; transcript_name "Kcns3-202"; exon_number 3; exon_id "ENSMUSE00001409504.2"; level 2; protein_id "ENSMUSP00000129412.2"; transcript_support_level "1"; mgi_id "MGI:1098804"; tag "basic"; tag "appris_principal_1"; tag "CCDS"; ccdsid "CCDS25813.1"; havana_gene "OTTMUSG00000065710.1"; havana_transcript "OTTMUST00000159924.1";
chr12	HAVANA	CDS	11141225	11142697	0	-	0	gene_id "ENSMUSG00000043673.12"; transcript_id "ENSMUST00000055673.2"; gene_type "protein_coding"; gene_name "Kcns3"; transcript_type "protein_coding"; transcript_name "Kcns3-201"; exon_number 3; exon_id "ENSMUSE00001061541.2"; level 2; protein_id "ENSMUSP00000060706.2"; transcript_support_level "1"; mgi_id "MGI:1098804"; tag "alternative_5_UTR"; tag "basic"; tag "Ensembl_canonical"; tag "GENCODE_Primary"; tag "appris_principal_1"; tag "CCDS"; ccdsid "CCDS25813.1"; havana_gene "OTTMUSG00000065710.1"; havana_transcript "OTTMUST00000159922.1";
chr12	HAVANA	CDS	11141225	11142697	0	-	0	gene_id "ENSMUSG00000043673.12"; transcript_id "ENSMUST00000217974.2"; gene_type "protein_coding"; gene_name "Kcns3"; transcript_type "protein_coding"; transcript_name "Kcns3-203"; exon_number 3; exon_id "ENSMUSE00001411210.2"; level 2; protein_id "ENSMUSP00000152026.2"; transcript_support_level "5"; mgi_id "MGI:1098804"; tag "alternative_5_UTR"; tag "not_organism_supported"; tag "basic"; tag "appris_principal_1"; tag "CCDS"; ccdsid "CCDS25813.1"; havana_gene "OTTMUSG00000065710.1"; havana_transcript "OTTMUST00000159923.1";
chr12	HAVANA	CDS	11141225	11142697	0	-	0	gene_id "ENSMUSG00000043673.12"; transcript_id "ENSMUST00000164495.9"; gene_type "protein_coding"; gene_name "Kcns3"; transcript_type "protein_coding"; transcript_name "Kcns3-202"; exon_number 3; exon_id "ENSMUSE00001409504.2"; level 2; protein_id "ENSMUSP00000129412.2"; transcript_support_level "1"; mgi_id "MGI:1098804"; tag "basic"; tag "appris_principal_1"; tag "CCDS"; ccdsid "CCDS25813.1"; havana_gene "OTTMUSG00000065710.1"; havana_transcript "OTTMUST00000159924.1";
chr12	HAVANA	start_codon	11142695	11142697	0	-	0	gene_id "ENSMUSG00000043673.12"; transcript_id "ENSMUST00000055673.2"; gene_type "protein_coding"; gene_name "Kcns3"; transcript_type "protein_coding"; transcript_name "Kcns3-201"; exon_number 3; exon_id "ENSMUSE00001061541.2"; level 2; protein_id "ENSMUSP00000060706.2"; transcript_support_level "1"; mgi_id "MGI:1098804"; tag "alternative_5_UTR"; tag "basic"; tag "Ensembl_canonical"; tag "GENCODE_Primary"; tag "appris_principal_1"; tag "CCDS"; ccdsid "CCDS25813.1"; havana_gene "OTTMUSG00000065710.1"; havana_transcript "OTTMUST00000159922.1";
chr12	HAVANA	start_codon	11142695	11142697	0	-	0	gene_id "ENSMUSG00000043673.12"; transcript_id "ENSMUST00000217974.2"; gene_type "protein_coding"; gene_name "Kcns3"; transcript_type "protein_coding"; transcript_name "Kcns3-203"; exon_number 3; exon_id "ENSMUSE00001411210.2"; level 2; protein_id "ENSMUSP00000152026.2"; transcript_support_level "5"; mgi_id "MGI:1098804"; tag "alternative_5_UTR"; tag "not_organism_supported"; tag "basic"; tag "appris_principal_1"; tag "CCDS"; ccdsid "CCDS25813.1"; havana_gene "OTTMUSG00000065710.1"; havana_transcript "OTTMUST00000159923.1";
chr12	HAVANA	start_codon	11142695	11142697	0	-	0	gene_id "ENSMUSG00000043673.12"; transcript_id "ENSMUST00000164495.9"; gene_type "protein_coding"; gene_name "Kcns3"; transcript_type "protein_coding"; transcript_name "Kcns3-202"; exon_number 3; exon_id "ENSMUSE00001409504.2"; level 2; protein_id "ENSMUSP00000129412.2"; transcript_support_level "1"; mgi_id "MGI:1098804"; tag "basic"; tag "appris_principal_1"; tag "CCDS"; ccdsid "CCDS25813.1"; havana_gene "OTTMUSG00000065710.1"; havana_transcript "OTTMUST00000159924.1";
chr12	HAVANA	UTR	11142698	11142756	0	-	.	gene_id "ENSMUSG00000043673.12"; transcript_id "ENSMUST00000055673.2"; gene_type "protein_coding"; gene_name "Kcns3"; transcript_type "protein_coding"; transcript_name "Kcns3-201"; exon_number 3; exon_id "ENSMUSE00001061541.2"; level 2; protein_id "ENSMUSP00000060706.2"; transcript_support_level "1"; mgi_id "MGI:1098804"; tag "alternative_5_UTR"; tag "basic"; tag "Ensembl_canonical"; tag "GENCODE_Primary"; tag "appris_principal_1"; tag "CCDS"; ccdsid "CCDS25813.1"; havana_gene "OTTMUSG00000065710.1"; havana_transcript "OTTMUST00000159922.1";
chr12	HAVANA	UTR	11142698	11142756	0	-	.	gene_id "ENSMUSG00000043673.12"; transcript_id "ENSMUST00000217974.2"; gene_type "protein_coding"; gene_name "Kcns3"; transcript_type "protein_coding"; transcript_name "Kcns3-203"; exon_number 3; exon_id "ENSMUSE00001411210.2"; level 2; protein_id "ENSMUSP00000152026.2"; transcript_support_level "5"; mgi_id "MGI:1098804"; tag "alternative_5_UTR"; tag "not_organism_supported"; tag "basic"; tag "appris_principal_1"; tag "CCDS"; ccdsid "CCDS25813.1"; havana_gene "OTTMUSG00000065710.1"; havana_transcript "OTTMUST00000159923.1";
chr12	HAVANA	UTR	11142698	11142756	0	-	.	gene_id "ENSMUSG00000043673.12"; transcript_id "ENSMUST00000164495.9"; gene_type "protein_coding"; gene_name "Kcns3"; transcript_type "protein_coding"; transcript_name "Kcns3-202"; exon_number 3; exon_id "ENSMUSE00001409504.2"; level 2; protein_id "ENSMUSP00000129412.2"; transcript_support_level "1"; mgi_id "MGI:1098804"; tag "basic"; tag "appris_principal_1"; tag "CCDS"; ccdsid "CCDS25813.1"; havana_gene "OTTMUSG00000065710.1"; havana_transcript "OTTMUST00000159924.1";
chr12	sragcm37_ss	exon	11155042	11155758	1.21873728205688	-	.	gene_id "ENSMUSG00000043673.12"; transcript_id "ENSMUSG00000043673.12_tx_4"; exon_id "chr12_11155042_11155758_-"; exonnum "1"; txlen "2736";
chr12	sragcm37_es	exon	11160466	11160750	2.02991626420551	-	.	gene_id "ENSMUSG00000043673.12"; transcript_id "ENSMUSG00000043673.12_tx_3"; exon_id "chr12_11160466_11160750_-"; exonnum "4"; txlen "757";
chr12	sragcm37_mid	exon	11165174	11165266	2.02991626420551	-	.	gene_id "ENSMUSG00000043673.12"; transcript_id "ENSMUSG00000043673.12_tx_3"; exon_id "chr12_11165174_11165266_-"; exonnum "3"; txlen "757";
chr12	HAVANA	exon	11169760	11169949	0	-	.	gene_id "ENSMUSG00000043673.12"; transcript_id "ENSMUST00000055673.2"; gene_type "protein_coding"; gene_name "Kcns3"; transcript_type "protein_coding"; transcript_name "Kcns3-201"; exon_number 2; exon_id "ENSMUSE00000401408.2"; level 2; protein_id "ENSMUSP00000060706.2"; transcript_support_level "1"; mgi_id "MGI:1098804"; tag "alternative_5_UTR"; tag "basic"; tag "Ensembl_canonical"; tag "GENCODE_Primary"; tag "appris_principal_1"; tag "CCDS"; ccdsid "CCDS25813.1"; havana_gene "OTTMUSG00000065710.1"; havana_transcript "OTTMUST00000159922.1";
chr12	HAVANA	UTR	11169760	11169949	0	-	.	gene_id "ENSMUSG00000043673.12"; transcript_id "ENSMUST00000055673.2"; gene_type "protein_coding"; gene_name "Kcns3"; transcript_type "protein_coding"; transcript_name "Kcns3-201"; exon_number 2; exon_id "ENSMUSE00000401408.2"; level 2; protein_id "ENSMUSP00000060706.2"; transcript_support_level "1"; mgi_id "MGI:1098804"; tag "alternative_5_UTR"; tag "basic"; tag "Ensembl_canonical"; tag "GENCODE_Primary"; tag "appris_principal_1"; tag "CCDS"; ccdsid "CCDS25813.1"; havana_gene "OTTMUSG00000065710.1"; havana_transcript "OTTMUST00000159922.1";
chr12	HAVANA	exon	11169760	11169949	0	-	.	gene_id "ENSMUSG00000043673.12"; transcript_id "ENSMUST00000217974.2"; gene_type "protein_coding"; gene_name "Kcns3"; transcript_type "protein_coding"; transcript_name "Kcns3-203"; exon_number 2; exon_id "ENSMUSE00000401408.2"; level 2; protein_id "ENSMUSP00000152026.2"; transcript_support_level "5"; mgi_id "MGI:1098804"; tag "alternative_5_UTR"; tag "not_organism_supported"; tag "basic"; tag "appris_principal_1"; tag "CCDS"; ccdsid "CCDS25813.1"; havana_gene "OTTMUSG00000065710.1"; havana_transcript "OTTMUST00000159923.1";
chr12	HAVANA	UTR	11169760	11169949	0	-	.	gene_id "ENSMUSG00000043673.12"; transcript_id "ENSMUST00000217974.2"; gene_type "protein_coding"; gene_name "Kcns3"; transcript_type "protein_coding"; transcript_name "Kcns3-203"; exon_number 2; exon_id "ENSMUSE00000401408.2"; level 2; protein_id "ENSMUSP00000152026.2"; transcript_support_level "5"; mgi_id "MGI:1098804"; tag "alternative_5_UTR"; tag "not_organism_supported"; tag "basic"; tag "appris_principal_1"; tag "CCDS"; ccdsid "CCDS25813.1"; havana_gene "OTTMUSG00000065710.1"; havana_transcript "OTTMUST00000159923.1";
chr12	HAVANA	exon	11169760	11169949	0	-	.	gene_id "ENSMUSG00000043673.12"; transcript_id "ENSMUST00000164495.9"; gene_type "protein_coding"; gene_name "Kcns3"; transcript_type "protein_coding"; transcript_name "Kcns3-202"; exon_number 2; exon_id "ENSMUSE00000401408.2"; level 2; protein_id "ENSMUSP00000129412.2"; transcript_support_level "1"; mgi_id "MGI:1098804"; tag "basic"; tag "appris_principal_1"; tag "CCDS"; ccdsid "CCDS25813.1"; havana_gene "OTTMUSG00000065710.1"; havana_transcript "OTTMUST00000159924.1";
chr12	HAVANA	UTR	11169760	11169949	0	-	.	gene_id "ENSMUSG00000043673.12"; transcript_id "ENSMUST00000164495.9"; gene_type "protein_coding"; gene_name "Kcns3"; transcript_type "protein_coding"; transcript_name "Kcns3-202"; exon_number 2; exon_id "ENSMUSE00000401408.2"; level 2; protein_id "ENSMUSP00000129412.2"; transcript_support_level "1"; mgi_id "MGI:1098804"; tag "basic"; tag "appris_principal_1"; tag "CCDS"; ccdsid "CCDS25813.1"; havana_gene "OTTMUSG00000065710.1"; havana_transcript "OTTMUST00000159924.1";
chr12	ENSEMBL_gcm37	exon	11169760	11169949	2.02991626420551	-	.	gene_id "ENSMUSG00000043673.12"; transcript_id "ENSMUSG00000043673.12_tx_3"; exon_id "chr12_11169760_11169949_-"; exonnum "2"; txlen "757";
chr12	HAVANA	exon	11200186	11200374	0	-	.	gene_id "ENSMUSG00000043673.12"; transcript_id "ENSMUST00000055673.2"; gene_type "protein_coding"; gene_name "Kcns3"; transcript_type "protein_coding"; transcript_name "Kcns3-201"; exon_number 1; exon_id "ENSMUSE00000364226.2"; level 2; protein_id "ENSMUSP00000060706.2"; transcript_support_level "1"; mgi_id "MGI:1098804"; tag "alternative_5_UTR"; tag "basic"; tag "Ensembl_canonical"; tag "GENCODE_Primary"; tag "appris_principal_1"; tag "CCDS"; ccdsid "CCDS25813.1"; havana_gene "OTTMUSG00000065710.1"; havana_transcript "OTTMUST00000159922.1";
chr12	HAVANA	UTR	11200186	11200374	0	-	.	gene_id "ENSMUSG00000043673.12"; transcript_id "ENSMUST00000055673.2"; gene_type "protein_coding"; gene_name "Kcns3"; transcript_type "protein_coding"; transcript_name "Kcns3-201"; exon_number 1; exon_id "ENSMUSE00000364226.2"; level 2; protein_id "ENSMUSP00000060706.2"; transcript_support_level "1"; mgi_id "MGI:1098804"; tag "alternative_5_UTR"; tag "basic"; tag "Ensembl_canonical"; tag "GENCODE_Primary"; tag "appris_principal_1"; tag "CCDS"; ccdsid "CCDS25813.1"; havana_gene "OTTMUSG00000065710.1"; havana_transcript "OTTMUST00000159922.1";
chr12	ENSEMBL_gcm37	exon	11200186	11200374	2.02991626420551	-	.	gene_id "ENSMUSG00000043673.12"; transcript_id "ENSMUSG00000043673.12_tx_3"; exon_id "chr12_11200186_11200374_-"; exonnum "1"; txlen "757";
chr12	HAVANA	exon	11200718	11200843	0	-	.	gene_id "ENSMUSG00000043673.12"; transcript_id "ENSMUST00000164495.9"; gene_type "protein_coding"; gene_name "Kcns3"; transcript_type "protein_coding"; transcript_name "Kcns3-202"; exon_number 1; exon_id "ENSMUSE00000889601.2"; level 2; protein_id "ENSMUSP00000129412.2"; transcript_support_level "1"; mgi_id "MGI:1098804"; tag "basic"; tag "appris_principal_1"; tag "CCDS"; ccdsid "CCDS25813.1"; havana_gene "OTTMUSG00000065710.1"; havana_transcript "OTTMUST00000159924.1";
chr12	HAVANA	UTR	11200718	11200843	0	-	.	gene_id "ENSMUSG00000043673.12"; transcript_id "ENSMUST00000164495.9"; gene_type "protein_coding"; gene_name "Kcns3"; transcript_type "protein_coding"; transcript_name "Kcns3-202"; exon_number 1; exon_id "ENSMUSE00000889601.2"; level 2; protein_id "ENSMUSP00000129412.2"; transcript_support_level "1"; mgi_id "MGI:1098804"; tag "basic"; tag "appris_principal_1"; tag "CCDS"; ccdsid "CCDS25813.1"; havana_gene "OTTMUSG00000065710.1"; havana_transcript "OTTMUST00000159924.1";
chr12	HAVANA	exon	11200953	11201057	0	-	.	gene_id "ENSMUSG00000043673.12"; transcript_id "ENSMUST00000217974.2"; gene_type "protein_coding"; gene_name "Kcns3"; transcript_type "protein_coding"; transcript_name "Kcns3-203"; exon_number 1; exon_id "ENSMUSE00001410498.2"; level 2; protein_id "ENSMUSP00000152026.2"; transcript_support_level "5"; mgi_id "MGI:1098804"; tag "alternative_5_UTR"; tag "not_organism_supported"; tag "basic"; tag "appris_principal_1"; tag "CCDS"; ccdsid "CCDS25813.1"; havana_gene "OTTMUSG00000065710.1"; havana_transcript "OTTMUST00000159923.1";
chr12	HAVANA	UTR	11200953	11201057	0	-	.	gene_id "ENSMUSG00000043673.12"; transcript_id "ENSMUST00000217974.2"; gene_type "protein_coding"; gene_name "Kcns3"; transcript_type "protein_coding"; transcript_name "Kcns3-203"; exon_number 1; exon_id "ENSMUSE00001410498.2"; level 2; protein_id "ENSMUSP00000152026.2"; transcript_support_level "5"; mgi_id "MGI:1098804"; tag "alternative_5_UTR"; tag "not_organism_supported"; tag "basic"; tag "appris_principal_1"; tag "CCDS"; ccdsid "CCDS25813.1"; havana_gene "OTTMUSG00000065710.1"; havana_transcript "OTTMUST00000159923.1";
chr12	HAVANA	exon	11202031	11202476	0	-	.	gene_id "ENSMUSG00000134633.1"; transcript_id "ENSMUST00000325895.1"; gene_type "lncRNA"; gene_name "ENSMUSG00000134633"; transcript_type "lncRNA"; transcript_name "ENSMUST00000325895"; exon_number 2; exon_id "ENSMUSE00001642307.1"; level 2; tag "basic"; tag "Ensembl_canonical"; tag "GENCODE_Primary"; tag "TAGENE";
chr12	ENSEMBL_gcm37	exon	11202031	11202476	0.166247846711531	-	.	gene_id "ENSMUSG00000134633.1"; transcript_id "ENSMUSG00000134633.1_tx_1"; exon_id "chr12_11202031_11202476_-"; exonnum "4"; txlen "831";
chr12	ENSEMBL_gcm37	exon	11202031	11202476	0.127265355424008	-	.	gene_id "ENSMUSG00000134633.1"; transcript_id "ENSMUSG00000134633.1_tx_3"; exon_id "chr12_11202031_11202476_-"; exonnum "4"; txlen "756";
chr12	HAVANA	gene	11202031	11202627	0	-	.	gene_id "ENSMUSG00000134633.1"; gene_type "lncRNA"; gene_name "ENSMUSG00000134633"; level 2;
chr12	HAVANA	transcript	11202031	11202627	0	-	.	gene_id "ENSMUSG00000134633.1"; transcript_id "ENSMUST00000325895.1"; gene_type "lncRNA"; gene_name "ENSMUSG00000134633"; transcript_type "lncRNA"; transcript_name "ENSMUST00000325895"; level 2; tag "basic"; tag "Ensembl_canonical"; tag "GENCODE_Primary"; tag "TAGENE";
chr12	sragcm37_es	exon	11202138	11202452	0.153969214016812	-	.	gene_id "ENSMUSG00000134633.1"; transcript_id "ENSMUSG00000134633.1_tx_2"; exon_id "chr12_11202138_11202452_-"; exonnum "4"; txlen "700";
chr12	sragcm37_es	exon	11202138	11202452	0.113423987659051	-	.	gene_id "ENSMUSG00000134633.1"; transcript_id "ENSMUSG00000134633.1_tx_4"; exon_id "chr12_11202138_11202452_-"; exonnum "4"; txlen "625";
chr12	HAVANA	exon	11202591	11202627	0	-	.	gene_id "ENSMUSG00000134633.1"; transcript_id "ENSMUST00000325895.1"; gene_type "lncRNA"; gene_name "ENSMUSG00000134633"; transcript_type "lncRNA"; transcript_name "ENSMUST00000325895"; exon_number 1; exon_id "ENSMUSE00001642308.1"; level 2; tag "basic"; tag "Ensembl_canonical"; tag "GENCODE_Primary"; tag "TAGENE";
chr12	sragcm37_mid	exon	11202616	11202736	0.166247846711531	-	.	gene_id "ENSMUSG00000134633.1"; transcript_id "ENSMUSG00000134633.1_tx_1"; exon_id "chr12_11202616_11202736_-"; exonnum "3"; txlen "831";
chr12	sragcm37_mid	exon	11202616	11202736	0.153969214016812	-	.	gene_id "ENSMUSG00000134633.1"; transcript_id "ENSMUSG00000134633.1_tx_2"; exon_id "chr12_11202616_11202736_-"; exonnum "3"; txlen "700";
chr12	sragcm37_mid	exon	11202616	11202736	0.127265355424008	-	.	gene_id "ENSMUSG00000134633.1"; transcript_id "ENSMUSG00000134633.1_tx_3"; exon_id "chr12_11202616_11202736_-"; exonnum "3"; txlen "756";
chr12	sragcm37_mid	exon	11202616	11202736	0.113423987659051	-	.	gene_id "ENSMUSG00000134633.1"; transcript_id "ENSMUSG00000134633.1_tx_4"; exon_id "chr12_11202616_11202736_-"; exonnum "3"; txlen "625";
chr12	sragcm37_mid	exon	11203521	11203670	0.166247846711531	-	.	gene_id "ENSMUSG00000134633.1"; transcript_id "ENSMUSG00000134633.1_tx_1"; exon_id "chr12_11203521_11203670_-"; exonnum "2"; txlen "831";
chr12	sragcm37_mid	exon	11203521	11203670	0.153969214016812	-	.	gene_id "ENSMUSG00000134633.1"; transcript_id "ENSMUSG00000134633.1_tx_2"; exon_id "chr12_11203521_11203670_-"; exonnum "2"; txlen "700";
chr12	sragcm37_mid	exon	11203521	11203670	0.127265355424008	-	.	gene_id "ENSMUSG00000134633.1"; transcript_id "ENSMUSG00000134633.1_tx_3"; exon_id "chr12_11203521_11203670_-"; exonnum "2"; txlen "756";
chr12	sragcm37_mid	exon	11203521	11203670	0.113423987659051	-	.	gene_id "ENSMUSG00000134633.1"; transcript_id "ENSMUSG00000134633.1_tx_4"; exon_id "chr12_11203521_11203670_-"; exonnum "2"; txlen "625";
chr12	sragcm37_ss	exon	11204124	11204237	0.166247846711531	-	.	gene_id "ENSMUSG00000134633.1"; transcript_id "ENSMUSG00000134633.1_tx_1"; exon_id "chr12_11204124_11204237_-"; exonnum "1"; txlen "831";
chr12	sragcm37_ss	exon	11204124	11204237	0.153969214016812	-	.	gene_id "ENSMUSG00000134633.1"; transcript_id "ENSMUSG00000134633.1_tx_2"; exon_id "chr12_11204124_11204237_-"; exonnum "1"; txlen "700";
chr12	sragcm37_ss	exon	11204152	11204190	0.127265355424008	-	.	gene_id "ENSMUSG00000134633.1"; transcript_id "ENSMUSG00000134633.1_tx_3"; exon_id "chr12_11204152_11204190_-"; exonnum "1"; txlen "756";
chr12	sragcm37_ss	exon	11204152	11204190	0.113423987659051	-	.	gene_id "ENSMUSG00000134633.1"; transcript_id "ENSMUSG00000134633.1_tx_4"; exon_id "chr12_11204152_11204190_-"; exonnum "1"; txlen "625";
chr12	HAVANA	exon	11235994	11236538	0	-	.	gene_id "ENSMUSG00000112041.3"; transcript_id "ENSMUST00000218277.2"; gene_type "lncRNA"; gene_name "9530020I12Rik"; transcript_type "lncRNA"; transcript_name "9530020I12Rik-201"; exon_number 3; exon_id "ENSMUSE00001413141.2"; level 2; transcript_support_level "2"; mgi_id "MGI:1924692"; havana_gene "OTTMUSG00000065712.1"; havana_transcript "OTTMUST00000159926.1";
chr12	HAVANA	transcript	11235994	11254503	0	-	.	gene_id "ENSMUSG00000112041.3"; transcript_id "ENSMUST00000218277.2"; gene_type "lncRNA"; gene_name "9530020I12Rik"; transcript_type "lncRNA"; transcript_name "9530020I12Rik-201"; level 2; transcript_support_level "2"; mgi_id "MGI:1924692"; havana_gene "OTTMUSG00000065712.1"; havana_transcript "OTTMUST00000159926.1";
chr12	HAVANA	gene	11235994	11272418	0	-	.	gene_id "ENSMUSG00000112041.3"; gene_type "lncRNA"; gene_name "9530020I12Rik"; level 2; mgi_id "MGI:1924692"; havana_gene "OTTMUSG00000065712.1";
chr12	HAVANA	exon	11236349	11236538	0	-	.	gene_id "ENSMUSG00000112041.3"; transcript_id "ENSMUST00000219371.2"; gene_type "lncRNA"; gene_name "9530020I12Rik"; transcript_type "lncRNA"; transcript_name "9530020I12Rik-203"; exon_number 5; exon_id "ENSMUSE00001406038.2"; level 2; transcript_support_level "3"; mgi_id "MGI:1924692"; tag "basic"; havana_gene "OTTMUSG00000065712.1"; havana_transcript "OTTMUST00000159927.1";
chr12	HAVANA	transcript	11236349	11254382	0	-	.	gene_id "ENSMUSG00000112041.3"; transcript_id "ENSMUST00000219371.2"; gene_type "lncRNA"; gene_name "9530020I12Rik"; transcript_type "lncRNA"; transcript_name "9530020I12Rik-203"; level 2; transcript_support_level "3"; mgi_id "MGI:1924692"; tag "basic"; havana_gene "OTTMUSG00000065712.1"; havana_transcript "OTTMUST00000159927.1";
chr12	HAVANA	exon	11244397	11244476	0	-	.	gene_id "ENSMUSG00000112041.3"; transcript_id "ENSMUST00000219371.2"; gene_type "lncRNA"; gene_name "9530020I12Rik"; transcript_type "lncRNA"; transcript_name "9530020I12Rik-203"; exon_number 4; exon_id "ENSMUSE00001407446.2"; level 2; transcript_support_level "3"; mgi_id "MGI:1924692"; tag "basic"; havana_gene "OTTMUSG00000065712.1"; havana_transcript "OTTMUST00000159927.1";
chr12	HAVANA	exon	11245511	11246508	0	-	.	gene_id "ENSMUSG00000112041.3"; transcript_id "ENSMUST00000336068.1"; gene_type "lncRNA"; gene_name "9530020I12Rik"; transcript_type "lncRNA"; transcript_name "9530020I12Rik-205"; exon_number 3; exon_id "ENSMUSE00001662650.1"; level 2; mgi_id "MGI:1924692"; tag "basic"; tag "TAGENE"; havana_gene "OTTMUSG00000065712.1";
chr12	HAVANA	transcript	11245511	11254494	0	-	.	gene_id "ENSMUSG00000112041.3"; transcript_id "ENSMUST00000336068.1"; gene_type "lncRNA"; gene_name "9530020I12Rik"; transcript_type "lncRNA"; transcript_name "9530020I12Rik-205"; level 2; mgi_id "MGI:1924692"; tag "basic"; tag "TAGENE"; havana_gene "OTTMUSG00000065712.1";
chr12	HAVANA	exon	11245526	11246511	0	-	.	gene_id "ENSMUSG00000112041.3"; transcript_id "ENSMUST00000336069.1"; gene_type "lncRNA"; gene_name "9530020I12Rik"; transcript_type "lncRNA"; transcript_name "9530020I12Rik-206"; exon_number 3; exon_id "ENSMUSE00001662659.1"; level 2; mgi_id "MGI:1924692"; tag "TAGENE"; havana_gene "OTTMUSG00000065712.1";
chr12	HAVANA	transcript	11245526	11254399	0	-	.	gene_id "ENSMUSG00000112041.3"; transcript_id "ENSMUST00000336069.1"; gene_type "lncRNA"; gene_name "9530020I12Rik"; transcript_type "lncRNA"; transcript_name "9530020I12Rik-206"; level 2; mgi_id "MGI:1924692"; tag "TAGENE"; havana_gene "OTTMUSG00000065712.1";
chr12	HAVANA	exon	11246003	11246508	0	-	.	gene_id "ENSMUSG00000112041.3"; transcript_id "ENSMUST00000336070.1"; gene_type "lncRNA"; gene_name "9530020I12Rik"; transcript_type "lncRNA"; transcript_name "9530020I12Rik-207"; exon_number 2; exon_id "ENSMUSE00001662656.1"; level 2; mgi_id "MGI:1924692"; tag "TAGENE"; havana_gene "OTTMUSG00000065712.1";
chr12	HAVANA	transcript	11246003	11254361	0	-	.	gene_id "ENSMUSG00000112041.3"; transcript_id "ENSMUST00000336070.1"; gene_type "lncRNA"; gene_name "9530020I12Rik"; transcript_type "lncRNA"; transcript_name "9530020I12Rik-207"; level 2; mgi_id "MGI:1924692"; tag "TAGENE"; havana_gene "OTTMUSG00000065712.1";
chr12	HAVANA	exon	11246178	11246508	0	-	.	gene_id "ENSMUSG00000112041.3"; transcript_id "ENSMUST00000219371.2"; gene_type "lncRNA"; gene_name "9530020I12Rik"; transcript_type "lncRNA"; transcript_name "9530020I12Rik-203"; exon_number 3; exon_id "ENSMUSE00001408730.2"; level 2; transcript_support_level "3"; mgi_id "MGI:1924692"; tag "basic"; havana_gene "OTTMUSG00000065712.1"; havana_transcript "OTTMUST00000159927.1";
chr12	HAVANA	exon	11252486	11253478	0	-	.	gene_id "ENSMUSG00000112041.3"; transcript_id "ENSMUST00000218368.3"; gene_type "lncRNA"; gene_name "9530020I12Rik"; transcript_type "lncRNA"; transcript_name "9530020I12Rik-202"; exon_number 3; exon_id "ENSMUSE00001662640.1"; level 2; transcript_support_level "1"; mgi_id "MGI:1924692"; tag "basic"; tag "TAGENE"; havana_gene "OTTMUSG00000065712.1"; havana_transcript "OTTMUST00000159928.1";
chr12	HAVANA	transcript	11252486	11254502	0	-	.	gene_id "ENSMUSG00000112041.3"; transcript_id "ENSMUST00000218368.3"; gene_type "lncRNA"; gene_name "9530020I12Rik"; transcript_type "lncRNA"; transcript_name "9530020I12Rik-202"; level 2; transcript_support_level "1"; mgi_id "MGI:1924692"; tag "basic"; tag "TAGENE"; havana_gene "OTTMUSG00000065712.1"; havana_transcript "OTTMUST00000159928.1";
chr12	HAVANA	exon	11252488	11252737	0	-	.	gene_id "ENSMUSG00000112041.3"; transcript_id "ENSMUST00000336073.1"; gene_type "lncRNA"; gene_name "9530020I12Rik"; transcript_type "lncRNA"; transcript_name "9530020I12Rik-210"; exon_number 3; exon_id "ENSMUSE00001662657.1"; level 2; mgi_id "MGI:1924692"; tag "TAGENE"; havana_gene "OTTMUSG00000065712.1";
chr12	HAVANA	transcript	11252488	11254455	0	-	.	gene_id "ENSMUSG00000112041.3"; transcript_id "ENSMUST00000336073.1"; gene_type "lncRNA"; gene_name "9530020I12Rik"; transcript_type "lncRNA"; transcript_name "9530020I12Rik-210"; level 2; mgi_id "MGI:1924692"; tag "TAGENE"; havana_gene "OTTMUSG00000065712.1";
chr12	HAVANA	exon	11252489	11252737	0	-	.	gene_id "ENSMUSG00000112041.3"; transcript_id "ENSMUST00000336074.1"; gene_type "lncRNA"; gene_name "9530020I12Rik"; transcript_type "lncRNA"; transcript_name "9530020I12Rik-211"; exon_number 3; exon_id "ENSMUSE00001662653.1"; level 2; mgi_id "MGI:1924692"; tag "basic"; tag "TAGENE"; havana_gene "OTTMUSG00000065712.1";
chr12	HAVANA	exon	11252489	11252737	0	-	.	gene_id "ENSMUSG00000112041.3"; transcript_id "ENSMUST00000336072.1"; gene_type "lncRNA"; gene_name "9530020I12Rik"; transcript_type "lncRNA"; transcript_name "9530020I12Rik-209"; exon_number 4; exon_id "ENSMUSE00001662653.1"; level 2; mgi_id "MGI:1924692"; tag "TAGENE"; havana_gene "OTTMUSG00000065712.1";
chr12	HAVANA	exon	11252489	11252737	0	-	.	gene_id "ENSMUSG00000112041.3"; transcript_id "ENSMUST00000336071.1"; gene_type "lncRNA"; gene_name "9530020I12Rik"; transcript_type "lncRNA"; transcript_name "9530020I12Rik-208"; exon_number 4; exon_id "ENSMUSE00001662653.1"; level 2; mgi_id "MGI:1924692"; tag "TAGENE"; havana_gene "OTTMUSG00000065712.1";
chr12	HAVANA	transcript	11252489	11254385	0	-	.	gene_id "ENSMUSG00000112041.3"; transcript_id "ENSMUST00000336074.1"; gene_type "lncRNA"; gene_name "9530020I12Rik"; transcript_type "lncRNA"; transcript_name "9530020I12Rik-211"; level 2; mgi_id "MGI:1924692"; tag "basic"; tag "TAGENE"; havana_gene "OTTMUSG00000065712.1";
chr12	HAVANA	transcript	11252489	11254487	0	-	.	gene_id "ENSMUSG00000112041.3"; transcript_id "ENSMUST00000336072.1"; gene_type "lncRNA"; gene_name "9530020I12Rik"; transcript_type "lncRNA"; transcript_name "9530020I12Rik-209"; level 2; mgi_id "MGI:1924692"; tag "TAGENE"; havana_gene "OTTMUSG00000065712.1";
chr12	HAVANA	transcript	11252489	11254535	0	-	.	gene_id "ENSMUSG00000112041.3"; transcript_id "ENSMUST00000336071.1"; gene_type "lncRNA"; gene_name "9530020I12Rik"; transcript_type "lncRNA"; transcript_name "9530020I12Rik-208"; level 2; mgi_id "MGI:1924692"; tag "TAGENE"; havana_gene "OTTMUSG00000065712.1";
chr12	HAVANA	exon	11253082	11253398	0	-	.	gene_id "ENSMUSG00000112041.3"; transcript_id "ENSMUST00000336076.1"; gene_type "lncRNA"; gene_name "9530020I12Rik"; transcript_type "lncRNA"; transcript_name "9530020I12Rik-213"; exon_number 3; exon_id "ENSMUSE00001662652.1"; level 2; mgi_id "MGI:1924692"; tag "TAGENE"; havana_gene "OTTMUSG00000065712.1";
chr12	HAVANA	exon	11253082	11253478	0	-	.	gene_id "ENSMUSG00000112041.3"; transcript_id "ENSMUST00000336075.1"; gene_type "lncRNA"; gene_name "9530020I12Rik"; transcript_type "lncRNA"; transcript_name "9530020I12Rik-212"; exon_number 2; exon_id "ENSMUSE00001662647.1"; level 2; mgi_id "MGI:1924692"; tag "TAGENE"; havana_gene "OTTMUSG00000065712.1";
chr12	HAVANA	exon	11253082	11253478	0	-	.	gene_id "ENSMUSG00000112041.3"; transcript_id "ENSMUST00000336067.1"; gene_type "lncRNA"; gene_name "9530020I12Rik"; transcript_type "lncRNA"; transcript_name "9530020I12Rik-204"; exon_number 3; exon_id "ENSMUSE00001662647.1"; level 2; mgi_id "MGI:1924692"; tag "Ensembl_canonical"; tag "GENCODE_Primary"; tag "TAGENE"; havana_gene "OTTMUSG00000065712.1";
chr12	HAVANA	transcript	11253082	11254369	0	-	.	gene_id "ENSMUSG00000112041.3"; transcript_id "ENSMUST00000336076.1"; gene_type "lncRNA"; gene_name "9530020I12Rik"; transcript_type "lncRNA"; transcript_name "9530020I12Rik-213"; level 2; mgi_id "MGI:1924692"; tag "TAGENE"; havana_gene "OTTMUSG00000065712.1";
chr12	HAVANA	transcript	11253082	11254494	0	-	.	gene_id "ENSMUSG00000112041.3"; transcript_id "ENSMUST00000336075.1"; gene_type "lncRNA"; gene_name "9530020I12Rik"; transcript_type "lncRNA"; transcript_name "9530020I12Rik-212"; level 2; mgi_id "MGI:1924692"; tag "TAGENE"; havana_gene "OTTMUSG00000065712.1";
chr12	HAVANA	transcript	11253082	11271664	0	-	.	gene_id "ENSMUSG00000112041.3"; transcript_id "ENSMUST00000336067.1"; gene_type "lncRNA"; gene_name "9530020I12Rik"; transcript_type "lncRNA"; transcript_name "9530020I12Rik-204"; level 2; mgi_id "MGI:1924692"; tag "Ensembl_canonical"; tag "GENCODE_Primary"; tag "TAGENE"; havana_gene "OTTMUSG00000065712.1";
chr12	HAVANA	exon	11253229	11253398	0	-	.	gene_id "ENSMUSG00000112041.3"; transcript_id "ENSMUST00000336071.1"; gene_type "lncRNA"; gene_name "9530020I12Rik"; transcript_type "lncRNA"; transcript_name "9530020I12Rik-208"; exon_number 3; exon_id "ENSMUSE00001662639.1"; level 2; mgi_id "MGI:1924692"; tag "TAGENE"; havana_gene "OTTMUSG00000065712.1";
chr12	HAVANA	exon	11253229	11253478	0	-	.	gene_id "ENSMUSG00000112041.3"; transcript_id "ENSMUST00000336074.1"; gene_type "lncRNA"; gene_name "9530020I12Rik"; transcript_type "lncRNA"; transcript_name "9530020I12Rik-211"; exon_number 2; exon_id "ENSMUSE00001662637.1"; level 2; mgi_id "MGI:1924692"; tag "basic"; tag "TAGENE"; havana_gene "OTTMUSG00000065712.1";
chr12	HAVANA	exon	11253229	11253478	0	-	.	gene_id "ENSMUSG00000112041.3"; transcript_id "ENSMUST00000336072.1"; gene_type "lncRNA"; gene_name "9530020I12Rik"; transcript_type "lncRNA"; transcript_name "9530020I12Rik-209"; exon_number 3; exon_id "ENSMUSE00001662637.1"; level 2; mgi_id "MGI:1924692"; tag "TAGENE"; havana_gene "OTTMUSG00000065712.1";
chr12	HAVANA	exon	11253889	11254039	0	-	.	gene_id "ENSMUSG00000112041.3"; transcript_id "ENSMUST00000336078.1"; gene_type "lncRNA"; gene_name "9530020I12Rik"; transcript_type "lncRNA"; transcript_name "9530020I12Rik-215"; exon_number 2; exon_id "ENSMUSE00001662643.1"; level 2; mgi_id "MGI:1924692"; tag "TAGENE"; havana_gene "OTTMUSG00000065712.1";
chr12	HAVANA	transcript	11253889	11254480	0	-	.	gene_id "ENSMUSG00000112041.3"; transcript_id "ENSMUST00000336078.1"; gene_type "lncRNA"; gene_name "9530020I12Rik"; transcript_type "lncRNA"; transcript_name "9530020I12Rik-215"; level 2; mgi_id "MGI:1924692"; tag "TAGENE"; havana_gene "OTTMUSG00000065712.1";
chr12	HAVANA	exon	11253900	11254039	0	-	.	gene_id "ENSMUSG00000112041.3"; transcript_id "ENSMUST00000218277.2"; gene_type "lncRNA"; gene_name "9530020I12Rik"; transcript_type "lncRNA"; transcript_name "9530020I12Rik-201"; exon_number 2; exon_id "ENSMUSE00001413198.2"; level 2; transcript_support_level "2"; mgi_id "MGI:1924692"; havana_gene "OTTMUSG00000065712.1"; havana_transcript "OTTMUST00000159926.1";
chr12	HAVANA	exon	11253900	11254039	0	-	.	gene_id "ENSMUSG00000112041.3"; transcript_id "ENSMUST00000219371.2"; gene_type "lncRNA"; gene_name "9530020I12Rik"; transcript_type "lncRNA"; transcript_name "9530020I12Rik-203"; exon_number 2; exon_id "ENSMUSE00001413198.2"; level 2; transcript_support_level "3"; mgi_id "MGI:1924692"; tag "basic"; havana_gene "OTTMUSG00000065712.1"; havana_transcript "OTTMUST00000159927.1";
chr12	HAVANA	exon	11253900	11254039	0	-	.	gene_id "ENSMUSG00000112041.3"; transcript_id "ENSMUST00000336068.1"; gene_type "lncRNA"; gene_name "9530020I12Rik"; transcript_type "lncRNA"; transcript_name "9530020I12Rik-205"; exon_number 2; exon_id "ENSMUSE00001413198.2"; level 2; mgi_id "MGI:1924692"; tag "basic"; tag "TAGENE"; havana_gene "OTTMUSG00000065712.1";
chr12	HAVANA	exon	11253900	11254039	0	-	.	gene_id "ENSMUSG00000112041.3"; transcript_id "ENSMUST00000336069.1"; gene_type "lncRNA"; gene_name "9530020I12Rik"; transcript_type "lncRNA"; transcript_name "9530020I12Rik-206"; exon_number 2; exon_id "ENSMUSE00001413198.2"; level 2; mgi_id "MGI:1924692"; tag "TAGENE"; havana_gene "OTTMUSG00000065712.1";
chr12	HAVANA	exon	11253900	11254039	0	-	.	gene_id "ENSMUSG00000112041.3"; transcript_id "ENSMUST00000218368.3"; gene_type "lncRNA"; gene_name "9530020I12Rik"; transcript_type "lncRNA"; transcript_name "9530020I12Rik-202"; exon_number 2; exon_id "ENSMUSE00001413198.2"; level 2; transcript_support_level "1"; mgi_id "MGI:1924692"; tag "basic"; tag "TAGENE"; havana_gene "OTTMUSG00000065712.1"; havana_transcript "OTTMUST00000159928.1";
chr12	HAVANA	exon	11253900	11254039	0	-	.	gene_id "ENSMUSG00000112041.3"; transcript_id "ENSMUST00000336073.1"; gene_type "lncRNA"; gene_name "9530020I12Rik"; transcript_type "lncRNA"; transcript_name "9530020I12Rik-210"; exon_number 2; exon_id "ENSMUSE00001413198.2"; level 2; mgi_id "MGI:1924692"; tag "TAGENE"; havana_gene "OTTMUSG00000065712.1";
chr12	HAVANA	exon	11253900	11254039	0	-	.	gene_id "ENSMUSG00000112041.3"; transcript_id "ENSMUST00000336072.1"; gene_type "lncRNA"; gene_name "9530020I12Rik"; transcript_type "lncRNA"; transcript_name "9530020I12Rik-209"; exon_number 2; exon_id "ENSMUSE00001413198.2"; level 2; mgi_id "MGI:1924692"; tag "TAGENE"; havana_gene "OTTMUSG00000065712.1";
chr12	HAVANA	exon	11253900	11254039	0	-	.	gene_id "ENSMUSG00000112041.3"; transcript_id "ENSMUST00000336071.1"; gene_type "lncRNA"; gene_name "9530020I12Rik"; transcript_type "lncRNA"; transcript_name "9530020I12Rik-208"; exon_number 2; exon_id "ENSMUSE00001413198.2"; level 2; mgi_id "MGI:1924692"; tag "TAGENE"; havana_gene "OTTMUSG00000065712.1";
chr12	HAVANA	exon	11253900	11254039	0	-	.	gene_id "ENSMUSG00000112041.3"; transcript_id "ENSMUST00000336076.1"; gene_type "lncRNA"; gene_name "9530020I12Rik"; transcript_type "lncRNA"; transcript_name "9530020I12Rik-213"; exon_number 2; exon_id "ENSMUSE00001413198.2"; level 2; mgi_id "MGI:1924692"; tag "TAGENE"; havana_gene "OTTMUSG00000065712.1";
chr12	HAVANA	exon	11253900	11254039	0	-	.	gene_id "ENSMUSG00000112041.3"; transcript_id "ENSMUST00000336067.1"; gene_type "lncRNA"; gene_name "9530020I12Rik"; transcript_type "lncRNA"; transcript_name "9530020I12Rik-204"; exon_number 2; exon_id "ENSMUSE00001413198.2"; level 2; mgi_id "MGI:1924692"; tag "Ensembl_canonical"; tag "GENCODE_Primary"; tag "TAGENE"; havana_gene "OTTMUSG00000065712.1";
chr12	HAVANA	exon	11253900	11254361	0	-	.	gene_id "ENSMUSG00000112041.3"; transcript_id "ENSMUST00000336070.1"; gene_type "lncRNA"; gene_name "9530020I12Rik"; transcript_type "lncRNA"; transcript_name "9530020I12Rik-207"; exon_number 1; exon_id "ENSMUSE00001662661.1"; level 2; mgi_id "MGI:1924692"; tag "TAGENE"; havana_gene "OTTMUSG00000065712.1";
chr12	HAVANA	exon	11253900	11254385	0	-	.	gene_id "ENSMUSG00000112041.3"; transcript_id "ENSMUST00000336074.1"; gene_type "lncRNA"; gene_name "9530020I12Rik"; transcript_type "lncRNA"; transcript_name "9530020I12Rik-211"; exon_number 1; exon_id "ENSMUSE00001662649.1"; level 2; mgi_id "MGI:1924692"; tag "basic"; tag "TAGENE"; havana_gene "OTTMUSG00000065712.1";
chr12	HAVANA	exon	11253900	11254494	0	-	.	gene_id "ENSMUSG00000112041.3"; transcript_id "ENSMUST00000336075.1"; gene_type "lncRNA"; gene_name "9530020I12Rik"; transcript_type "lncRNA"; transcript_name "9530020I12Rik-212"; exon_number 1; exon_id "ENSMUSE00001662648.1"; level 2; mgi_id "MGI:1924692"; tag "TAGENE"; havana_gene "OTTMUSG00000065712.1";
chr12	HAVANA	transcript	11253960	11254519	0	-	.	gene_id "ENSMUSG00000112041.3"; transcript_id "ENSMUST00000336079.1"; gene_type "lncRNA"; gene_name "9530020I12Rik"; transcript_type "lncRNA"; transcript_name "9530020I12Rik-216"; level 2; mgi_id "MGI:1924692"; tag "TAGENE"; havana_gene "OTTMUSG00000065712.1";
chr12	HAVANA	exon	11253960	11254519	0	-	.	gene_id "ENSMUSG00000112041.3"; transcript_id "ENSMUST00000336079.1"; gene_type "lncRNA"; gene_name "9530020I12Rik"; transcript_type "lncRNA"; transcript_name "9530020I12Rik-216"; exon_number 1; exon_id "ENSMUSE00001662641.1"; level 2; mgi_id "MGI:1924692"; tag "TAGENE"; havana_gene "OTTMUSG00000065712.1";
chr12	HAVANA	exon	11254305	11254369	0	-	.	gene_id "ENSMUSG00000112041.3"; transcript_id "ENSMUST00000336076.1"; gene_type "lncRNA"; gene_name "9530020I12Rik"; transcript_type "lncRNA"; transcript_name "9530020I12Rik-213"; exon_number 1; exon_id "ENSMUSE00001662660.1"; level 2; mgi_id "MGI:1924692"; tag "TAGENE"; havana_gene "OTTMUSG00000065712.1";
chr12	HAVANA	exon	11254305	11254382	0	-	.	gene_id "ENSMUSG00000112041.3"; transcript_id "ENSMUST00000219371.2"; gene_type "lncRNA"; gene_name "9530020I12Rik"; transcript_type "lncRNA"; transcript_name "9530020I12Rik-203"; exon_number 1; exon_id "ENSMUSE00001405727.2"; level 2; transcript_support_level "3"; mgi_id "MGI:1924692"; tag "basic"; havana_gene "OTTMUSG00000065712.1"; havana_transcript "OTTMUST00000159927.1";
chr12	HAVANA	exon	11254305	11254399	0	-	.	gene_id "ENSMUSG00000112041.3"; transcript_id "ENSMUST00000336069.1"; gene_type "lncRNA"; gene_name "9530020I12Rik"; transcript_type "lncRNA"; transcript_name "9530020I12Rik-206"; exon_number 1; exon_id "ENSMUSE00001662644.1"; level 2; mgi_id "MGI:1924692"; tag "TAGENE"; havana_gene "OTTMUSG00000065712.1";
chr12	HAVANA	exon	11254305	11254455	0	-	.	gene_id "ENSMUSG00000112041.3"; transcript_id "ENSMUST00000336073.1"; gene_type "lncRNA"; gene_name "9530020I12Rik"; transcript_type "lncRNA"; transcript_name "9530020I12Rik-210"; exon_number 1; exon_id "ENSMUSE00001662645.1"; level 2; mgi_id "MGI:1924692"; tag "TAGENE"; havana_gene "OTTMUSG00000065712.1";
chr12	HAVANA	exon	11254305	11254480	0	-	.	gene_id "ENSMUSG00000112041.3"; transcript_id "ENSMUST00000336078.1"; gene_type "lncRNA"; gene_name "9530020I12Rik"; transcript_type "lncRNA"; transcript_name "9530020I12Rik-215"; exon_number 1; exon_id "ENSMUSE00001662655.1"; level 2; mgi_id "MGI:1924692"; tag "TAGENE"; havana_gene "OTTMUSG00000065712.1";
chr12	HAVANA	exon	11254305	11254487	0	-	.	gene_id "ENSMUSG00000112041.3"; transcript_id "ENSMUST00000336072.1"; gene_type "lncRNA"; gene_name "9530020I12Rik"; transcript_type "lncRNA"; transcript_name "9530020I12Rik-209"; exon_number 1; exon_id "ENSMUSE00001662638.1"; level 2; mgi_id "MGI:1924692"; tag "TAGENE"; havana_gene "OTTMUSG00000065712.1";
chr12	HAVANA	exon	11254305	11254494	0	-	.	gene_id "ENSMUSG00000112041.3"; transcript_id "ENSMUST00000336068.1"; gene_type "lncRNA"; gene_name "9530020I12Rik"; transcript_type "lncRNA"; transcript_name "9530020I12Rik-205"; exon_number 1; exon_id "ENSMUSE00001662636.1"; level 2; mgi_id "MGI:1924692"; tag "basic"; tag "TAGENE"; havana_gene "OTTMUSG00000065712.1";
chr12	HAVANA	exon	11254305	11254502	0	-	.	gene_id "ENSMUSG00000112041.3"; transcript_id "ENSMUST00000218368.3"; gene_type "lncRNA"; gene_name "9530020I12Rik"; transcript_type "lncRNA"; transcript_name "9530020I12Rik-202"; exon_number 1; exon_id "ENSMUSE00001662658.1"; level 2; transcript_support_level "1"; mgi_id "MGI:1924692"; tag "basic"; tag "TAGENE"; havana_gene "OTTMUSG00000065712.1"; havana_transcript "OTTMUST00000159928.1";
chr12	HAVANA	exon	11254305	11254503	0	-	.	gene_id "ENSMUSG00000112041.3"; transcript_id "ENSMUST00000218277.2"; gene_type "lncRNA"; gene_name "9530020I12Rik"; transcript_type "lncRNA"; transcript_name "9530020I12Rik-201"; exon_number 1; exon_id "ENSMUSE00001408736.2"; level 2; transcript_support_level "2"; mgi_id "MGI:1924692"; havana_gene "OTTMUSG00000065712.1"; havana_transcript "OTTMUST00000159926.1";
chr12	HAVANA	exon	11254305	11254535	0	-	.	gene_id "ENSMUSG00000112041.3"; transcript_id "ENSMUST00000336071.1"; gene_type "lncRNA"; gene_name "9530020I12Rik"; transcript_type "lncRNA"; transcript_name "9530020I12Rik-208"; exon_number 1; exon_id "ENSMUSE00001662654.1"; level 2; mgi_id "MGI:1924692"; tag "TAGENE"; havana_gene "OTTMUSG00000065712.1";
chr12	HAVANA	UTR	11258361	11258385	0	-	.	gene_id "ENSMUSG00000047002.3"; transcript_id "ENSMUST00000049877.3"; gene_type "protein_coding"; gene_name "Msgn1"; transcript_type "protein_coding"; transcript_name "Msgn1-201"; exon_number 1; exon_id "ENSMUSE00000372682.3"; level 2; protein_id "ENSMUSP00000055001.2"; transcript_support_level "NA"; mgi_id "MGI:1860483"; tag "basic"; tag "Ensembl_canonical"; tag "GENCODE_Primary"; tag "appris_principal_1"; tag "CCDS"; ccdsid "CCDS25814.1"; havana_gene "OTTMUSG00000065713.1"; havana_transcript "OTTMUST00000159929.1";
chr12	HAVANA	gene	11258361	11258973	0	-	.	gene_id "ENSMUSG00000047002.3"; gene_type "protein_coding"; gene_name "Msgn1"; level 2; mgi_id "MGI:1860483"; havana_gene "OTTMUSG00000065713.1";
chr12	HAVANA	transcript	11258361	11258973	0	-	.	gene_id "ENSMUSG00000047002.3"; transcript_id "ENSMUST00000049877.3"; gene_type "protein_coding"; gene_name "Msgn1"; transcript_type "protein_coding"; transcript_name "Msgn1-201"; level 2; protein_id "ENSMUSP00000055001.2"; transcript_support_level "NA"; mgi_id "MGI:1860483"; tag "basic"; tag "Ensembl_canonical"; tag "GENCODE_Primary"; tag "appris_principal_1"; tag "CCDS"; ccdsid "CCDS25814.1"; havana_gene "OTTMUSG00000065713.1"; havana_transcript "OTTMUST00000159929.1";
chr12	HAVANA	exon	11258361	11258973	0	-	.	gene_id "ENSMUSG00000047002.3"; transcript_id "ENSMUST00000049877.3"; gene_type "protein_coding"; gene_name "Msgn1"; transcript_type "protein_coding"; transcript_name "Msgn1-201"; exon_number 1; exon_id "ENSMUSE00000372682.3"; level 2; protein_id "ENSMUSP00000055001.2"; transcript_support_level "NA"; mgi_id "MGI:1860483"; tag "basic"; tag "Ensembl_canonical"; tag "GENCODE_Primary"; tag "appris_principal_1"; tag "CCDS"; ccdsid "CCDS25814.1"; havana_gene "OTTMUSG00000065713.1"; havana_transcript "OTTMUST00000159929.1";
chr12	HAVANA	stop_codon	11258383	11258385	0	-	0	gene_id "ENSMUSG00000047002.3"; transcript_id "ENSMUST00000049877.3"; gene_type "protein_coding"; gene_name "Msgn1"; transcript_type "protein_coding"; transcript_name "Msgn1-201"; exon_number 1; exon_id "ENSMUSE00000372682.3"; level 2; protein_id "ENSMUSP00000055001.2"; transcript_support_level "NA"; mgi_id "MGI:1860483"; tag "basic"; tag "Ensembl_canonical"; tag "GENCODE_Primary"; tag "appris_principal_1"; tag "CCDS"; ccdsid "CCDS25814.1"; havana_gene "OTTMUSG00000065713.1"; havana_transcript "OTTMUST00000159929.1";
chr12	HAVANA	CDS	11258386	11258949	0	-	0	gene_id "ENSMUSG00000047002.3"; transcript_id "ENSMUST00000049877.3"; gene_type "protein_coding"; gene_name "Msgn1"; transcript_type "protein_coding"; transcript_name "Msgn1-201"; exon_number 1; exon_id "ENSMUSE00000372682.3"; level 2; protein_id "ENSMUSP00000055001.2"; transcript_support_level "NA"; mgi_id "MGI:1860483"; tag "basic"; tag "Ensembl_canonical"; tag "GENCODE_Primary"; tag "appris_principal_1"; tag "CCDS"; ccdsid "CCDS25814.1"; havana_gene "OTTMUSG00000065713.1"; havana_transcript "OTTMUST00000159929.1";
chr12	HAVANA	start_codon	11258947	11258949	0	-	0	gene_id "ENSMUSG00000047002.3"; transcript_id "ENSMUST00000049877.3"; gene_type "protein_coding"; gene_name "Msgn1"; transcript_type "protein_coding"; transcript_name "Msgn1-201"; exon_number 1; exon_id "ENSMUSE00000372682.3"; level 2; protein_id "ENSMUSP00000055001.2"; transcript_support_level "NA"; mgi_id "MGI:1860483"; tag "basic"; tag "Ensembl_canonical"; tag "GENCODE_Primary"; tag "appris_principal_1"; tag "CCDS"; ccdsid "CCDS25814.1"; havana_gene "OTTMUSG00000065713.1"; havana_transcript "OTTMUST00000159929.1";
chr12	HAVANA	UTR	11258950	11258973	0	-	.	gene_id "ENSMUSG00000047002.3"; transcript_id "ENSMUST00000049877.3"; gene_type "protein_coding"; gene_name "Msgn1"; transcript_type "protein_coding"; transcript_name "Msgn1-201"; exon_number 1; exon_id "ENSMUSE00000372682.3"; level 2; protein_id "ENSMUSP00000055001.2"; transcript_support_level "NA"; mgi_id "MGI:1860483"; tag "basic"; tag "Ensembl_canonical"; tag "GENCODE_Primary"; tag "appris_principal_1"; tag "CCDS"; ccdsid "CCDS25814.1"; havana_gene "OTTMUSG00000065713.1"; havana_transcript "OTTMUST00000159929.1";
chr12	HAVANA	exon	11271458	11272036	0	-	.	gene_id "ENSMUSG00000112041.3"; transcript_id "ENSMUST00000336077.1"; gene_type "lncRNA"; gene_name "9530020I12Rik"; transcript_type "lncRNA"; transcript_name "9530020I12Rik-214"; exon_number 2; exon_id "ENSMUSE00001662646.1"; level 2; mgi_id "MGI:1924692"; tag "TAGENE"; havana_gene "OTTMUSG00000065712.1";
chr12	HAVANA	transcript	11271458	11272418	0	-	.	gene_id "ENSMUSG00000112041.3"; transcript_id "ENSMUST00000336077.1"; gene_type "lncRNA"; gene_name "9530020I12Rik"; transcript_type "lncRNA"; transcript_name "9530020I12Rik-214"; level 2; mgi_id "MGI:1924692"; tag "TAGENE"; havana_gene "OTTMUSG00000065712.1";
chr12	HAVANA	gene	11271462	11272211	0	-	.	gene_id "ENSMUSG00000103287.2"; gene_type "TEC"; gene_name "1700034J04Rik"; level 2; mgi_id "MGI:1920554"; havana_gene "OTTMUSG00000045214.1";
chr12	HAVANA	transcript	11271462	11272211	0	-	.	gene_id "ENSMUSG00000103287.2"; transcript_id "ENSMUST00000192736.2"; gene_type "TEC"; gene_name "1700034J04Rik"; transcript_type "TEC"; transcript_name "1700034J04Rik-201"; level 2; transcript_support_level "NA"; mgi_id "MGI:1920554"; tag "basic"; tag "Ensembl_canonical"; tag "GENCODE_Primary"; havana_gene "OTTMUSG00000045214.1"; havana_transcript "OTTMUST00000118798.1";
chr12	HAVANA	exon	11271462	11272211	0	-	.	gene_id "ENSMUSG00000103287.2"; transcript_id "ENSMUST00000192736.2"; gene_type "TEC"; gene_name "1700034J04Rik"; transcript_type "TEC"; transcript_name "1700034J04Rik-201"; exon_number 1; exon_id "ENSMUSE00001336335.2"; level 2; transcript_support_level "NA"; mgi_id "MGI:1920554"; tag "basic"; tag "Ensembl_canonical"; tag "GENCODE_Primary"; havana_gene "OTTMUSG00000045214.1"; havana_transcript "OTTMUST00000118798.1";
chr12	HAVANA	exon	11271598	11271664	0	-	.	gene_id "ENSMUSG00000112041.3"; transcript_id "ENSMUST00000336067.1"; gene_type "lncRNA"; gene_name "9530020I12Rik"; transcript_type "lncRNA"; transcript_name "9530020I12Rik-204"; exon_number 1; exon_id "ENSMUSE00001662651.1"; level 2; mgi_id "MGI:1924692"; tag "Ensembl_canonical"; tag "GENCODE_Primary"; tag "TAGENE"; havana_gene "OTTMUSG00000065712.1";
chr12	HAVANA	exon	11272283	11272418	0	-	.	gene_id "ENSMUSG00000112041.3"; transcript_id "ENSMUST00000336077.1"; gene_type "lncRNA"; gene_name "9530020I12Rik"; transcript_type "lncRNA"; transcript_name "9530020I12Rik-214"; exon_number 1; exon_id "ENSMUSE00001662642.1"; level 2; mgi_id "MGI:1924692"; tag "TAGENE"; havana_gene "OTTMUSG00000065712.1";
chr12	HAVANA	UTR	11288921	11291258	0	-	.	gene_id "ENSMUSG00000051235.11"; transcript_id "ENSMUST00000166117.4"; gene_type "protein_coding"; gene_name "Gen1"; transcript_type "protein_coding"; transcript_name "Gen1-201"; exon_number 14; exon_id "ENSMUSE00001408748.3"; level 2; protein_id "ENSMUSP00000132098.2"; transcript_support_level "1"; mgi_id "MGI:2443149"; tag "basic"; tag "Ensembl_canonical"; tag "GENCODE_Primary"; tag "appris_principal_1"; tag "CCDS"; ccdsid "CCDS36403.1"; havana_gene "OTTMUSG00000065714.1"; havana_transcript "OTTMUST00000159930.1";
chr12	HAVANA	exon	11288921	11292577	0	-	.	gene_id "ENSMUSG00000051235.11"; transcript_id "ENSMUST00000166117.4"; gene_type "protein_coding"; gene_name "Gen1"; transcript_type "protein_coding"; transcript_name "Gen1-201"; exon_number 14; exon_id "ENSMUSE00001408748.3"; level 2; protein_id "ENSMUSP00000132098.2"; transcript_support_level "1"; mgi_id "MGI:2443149"; tag "basic"; tag "Ensembl_canonical"; tag "GENCODE_Primary"; tag "appris_principal_1"; tag "CCDS"; ccdsid "CCDS36403.1"; havana_gene "OTTMUSG00000065714.1"; havana_transcript "OTTMUST00000159930.1";
chr12	HAVANA	transcript	11288921	11315767	0	-	.	gene_id "ENSMUSG00000051235.11"; transcript_id "ENSMUST00000166117.4"; gene_type "protein_coding"; gene_name "Gen1"; transcript_type "protein_coding"; transcript_name "Gen1-201"; level 2; protein_id "ENSMUSP00000132098.2"; transcript_support_level "1"; mgi_id "MGI:2443149"; tag "basic"; tag "Ensembl_canonical"; tag "GENCODE_Primary"; tag "appris_principal_1"; tag "CCDS"; ccdsid "CCDS36403.1"; havana_gene "OTTMUSG00000065714.1"; havana_transcript "OTTMUST00000159930.1";
chr12	HAVANA	gene	11288921	11315802	0	-	.	gene_id "ENSMUSG00000051235.11"; gene_type "protein_coding"; gene_name "Gen1"; level 2; mgi_id "MGI:2443149"; havana_gene "OTTMUSG00000065714.1";
chr12	HAVANA	exon	11289742	11292577	0	-	.	gene_id "ENSMUSG00000051235.11"; transcript_id "ENSMUST00000218547.2"; gene_type "protein_coding"; gene_name "Gen1"; transcript_type "nonsense_mediated_decay"; transcript_name "Gen1-205"; exon_number 12; exon_id "ENSMUSE00001405919.2"; level 2; protein_id "ENSMUSP00000151898.2"; transcript_support_level "1"; mgi_id "MGI:2443149"; havana_gene "OTTMUSG00000065714.1"; havana_transcript "OTTMUST00000159931.1";
chr12	HAVANA	UTR	11289742	11292577	0	-	.	gene_id "ENSMUSG00000051235.11"; transcript_id "ENSMUST00000218547.2"; gene_type "protein_coding"; gene_name "Gen1"; transcript_type "nonsense_mediated_decay"; transcript_name "Gen1-205"; exon_number 12; exon_id "ENSMUSE00001405919.2"; level 2; protein_id "ENSMUSP00000151898.2"; transcript_support_level "1"; mgi_id "MGI:2443149"; havana_gene "OTTMUSG00000065714.1"; havana_transcript "OTTMUST00000159931.1";
chr12	ENSEMBL_gcm37	exon	11289742	11292577	0.00668090338784778	-	.	gene_id "ENSMUSG00000051235.11"; transcript_id "ENSMUSG00000051235.11_tx_4"; exon_id "chr12_11289742_11292577_-"; exonnum "15"; txlen "4519";
chr12	HAVANA	transcript	11289742	11315767	0	-	.	gene_id "ENSMUSG00000051235.11"; transcript_id "ENSMUST00000218547.2"; gene_type "protein_coding"; gene_name "Gen1"; transcript_type "nonsense_mediated_decay"; transcript_name "Gen1-205"; level 2; protein_id "ENSMUSP00000151898.2"; transcript_support_level "1"; mgi_id "MGI:2443149"; havana_gene "OTTMUSG00000065714.1"; havana_transcript "OTTMUST00000159931.1";
chr12	HAVANA	stop_codon	11291256	11291258	0	-	0	gene_id "ENSMUSG00000051235.11"; transcript_id "ENSMUST00000166117.4"; gene_type "protein_coding"; gene_name "Gen1"; transcript_type "protein_coding"; transcript_name "Gen1-201"; exon_number 14; exon_id "ENSMUSE00001408748.3"; level 2; protein_id "ENSMUSP00000132098.2"; transcript_support_level "1"; mgi_id "MGI:2443149"; tag "basic"; tag "Ensembl_canonical"; tag "GENCODE_Primary"; tag "appris_principal_1"; tag "CCDS"; ccdsid "CCDS36403.1"; havana_gene "OTTMUSG00000065714.1"; havana_transcript "OTTMUST00000159930.1";
chr12	HAVANA	CDS	11291259	11292577	0	-	2	gene_id "ENSMUSG00000051235.11"; transcript_id "ENSMUST00000166117.4"; gene_type "protein_coding"; gene_name "Gen1"; transcript_type "protein_coding"; transcript_name "Gen1-201"; exon_number 14; exon_id "ENSMUSE00001408748.3"; level 2; protein_id "ENSMUSP00000132098.2"; transcript_support_level "1"; mgi_id "MGI:2443149"; tag "basic"; tag "Ensembl_canonical"; tag "GENCODE_Primary"; tag "appris_principal_1"; tag "CCDS"; ccdsid "CCDS36403.1"; havana_gene "OTTMUSG00000065714.1"; havana_transcript "OTTMUST00000159930.1";
chr12	HAVANA	exon	11291571	11292577	0	-	.	gene_id "ENSMUSG00000051235.11"; transcript_id "ENSMUST00000218487.2"; gene_type "protein_coding"; gene_name "Gen1"; transcript_type "protein_coding"; transcript_name "Gen1-204"; exon_number 13; exon_id "ENSMUSE00000913641.3"; level 2; protein_id "ENSMUSP00000151310.2"; transcript_support_level "1"; mgi_id "MGI:2443149"; tag "mRNA_end_NF"; tag "cds_end_NF"; havana_gene "OTTMUSG00000065714.1"; havana_transcript "OTTMUST00000159932.1";
chr12	HAVANA	CDS	11291571	11292577	0	-	2	gene_id "ENSMUSG00000051235.11"; transcript_id "ENSMUST00000218487.2"; gene_type "protein_coding"; gene_name "Gen1"; transcript_type "protein_coding"; transcript_name "Gen1-204"; exon_number 13; exon_id "ENSMUSE00000913641.3"; level 2; protein_id "ENSMUSP00000151310.2"; transcript_support_level "1"; mgi_id "MGI:2443149"; tag "mRNA_end_NF"; tag "cds_end_NF"; havana_gene "OTTMUSG00000065714.1"; havana_transcript "OTTMUST00000159932.1";
chr12	HAVANA	transcript	11291571	11315798	0	-	.	gene_id "ENSMUSG00000051235.11"; transcript_id "ENSMUST00000218487.2"; gene_type "protein_coding"; gene_name "Gen1"; transcript_type "protein_coding"; transcript_name "Gen1-204"; level 2; protein_id "ENSMUSP00000151310.2"; transcript_support_level "1"; mgi_id "MGI:2443149"; tag "mRNA_end_NF"; tag "cds_end_NF"; havana_gene "OTTMUSG00000065714.1"; havana_transcript "OTTMUST00000159932.1";
chr12	sragcm37_mid	exon	11292732	11292781	0.00668090338784778	-	.	gene_id "ENSMUSG00000051235.11"; transcript_id "ENSMUSG00000051235.11_tx_4"; exon_id "chr12_11292732_11292781_-"; exonnum "14"; txlen "4519";
chr12	HAVANA	UTR	11293191	11293264	0	-	.	gene_id "ENSMUSG00000051235.11"; transcript_id "ENSMUST00000218547.2"; gene_type "protein_coding"; gene_name "Gen1"; transcript_type "nonsense_mediated_decay"; transcript_name "Gen1-205"; exon_number 11; exon_id "ENSMUSE00001412382.2"; level 2; protein_id "ENSMUSP00000151898.2"; transcript_support_level "1"; mgi_id "MGI:2443149"; havana_gene "OTTMUSG00000065714.1"; havana_transcript "OTTMUST00000159931.1";
chr12	HAVANA	exon	11293191	11293334	0	-	.	gene_id "ENSMUSG00000051235.11"; transcript_id "ENSMUST00000166117.4"; gene_type "protein_coding"; gene_name "Gen1"; transcript_type "protein_coding"; transcript_name "Gen1-201"; exon_number 13; exon_id "ENSMUSE00000360005.2"; level 2; protein_id "ENSMUSP00000132098.2"; transcript_support_level "1"; mgi_id "MGI:2443149"; tag "basic"; tag "Ensembl_canonical"; tag "GENCODE_Primary"; tag "appris_principal_1"; tag "CCDS"; ccdsid "CCDS36403.1"; havana_gene "OTTMUSG00000065714.1"; havana_transcript "OTTMUST00000159930.1";
chr12	HAVANA	CDS	11293191	11293334	0	-	2	gene_id "ENSMUSG00000051235.11"; transcript_id "ENSMUST00000166117.4"; gene_type "protein_coding"; gene_name "Gen1"; transcript_type "protein_coding"; transcript_name "Gen1-201"; exon_number 13; exon_id "ENSMUSE00000360005.2"; level 2; protein_id "ENSMUSP00000132098.2"; transcript_support_level "1"; mgi_id "MGI:2443149"; tag "basic"; tag "Ensembl_canonical"; tag "GENCODE_Primary"; tag "appris_principal_1"; tag "CCDS"; ccdsid "CCDS36403.1"; havana_gene "OTTMUSG00000065714.1"; havana_transcript "OTTMUST00000159930.1";
chr12	HAVANA	exon	11293191	11293334	0	-	.	gene_id "ENSMUSG00000051235.11"; transcript_id "ENSMUST00000218547.2"; gene_type "protein_coding"; gene_name "Gen1"; transcript_type "nonsense_mediated_decay"; transcript_name "Gen1-205"; exon_number 11; exon_id "ENSMUSE00001412382.2"; level 2; protein_id "ENSMUSP00000151898.2"; transcript_support_level "1"; mgi_id "MGI:2443149"; havana_gene "OTTMUSG00000065714.1"; havana_transcript "OTTMUST00000159931.1";
chr12	HAVANA	exon	11293191	11293334	0	-	.	gene_id "ENSMUSG00000051235.11"; transcript_id "ENSMUST00000218487.2"; gene_type "protein_coding"; gene_name "Gen1"; transcript_type "protein_coding"; transcript_name "Gen1-204"; exon_number 12; exon_id "ENSMUSE00000360005.2"; level 2; protein_id "ENSMUSP00000151310.2"; transcript_support_level "1"; mgi_id "MGI:2443149"; tag "mRNA_end_NF"; tag "cds_end_NF"; havana_gene "OTTMUSG00000065714.1"; havana_transcript "OTTMUST00000159932.1";
chr12	HAVANA	CDS	11293191	11293334	0	-	2	gene_id "ENSMUSG00000051235.11"; transcript_id "ENSMUST00000218487.2"; gene_type "protein_coding"; gene_name "Gen1"; transcript_type "protein_coding"; transcript_name "Gen1-204"; exon_number 12; exon_id "ENSMUSE00000360005.2"; level 2; protein_id "ENSMUSP00000151310.2"; transcript_support_level "1"; mgi_id "MGI:2443149"; tag "mRNA_end_NF"; tag "cds_end_NF"; havana_gene "OTTMUSG00000065714.1"; havana_transcript "OTTMUST00000159932.1";
chr12	ENSEMBL_gcm37	exon	11293191	11293334	0.00668090338784778	-	.	gene_id "ENSMUSG00000051235.11"; transcript_id "ENSMUSG00000051235.11_tx_4"; exon_id "chr12_11293191_11293334_-"; exonnum "13"; txlen "4519";
chr12	HAVANA	stop_codon	11293262	11293264	0	-	0	gene_id "ENSMUSG00000051235.11"; transcript_id "ENSMUST00000218547.2"; gene_type "protein_coding"; gene_name "Gen1"; transcript_type "nonsense_mediated_decay"; transcript_name "Gen1-205"; exon_number 11; exon_id "ENSMUSE00001412382.2"; level 2; protein_id "ENSMUSP00000151898.2"; transcript_support_level "1"; mgi_id "MGI:2443149"; havana_gene "OTTMUSG00000065714.1"; havana_transcript "OTTMUST00000159931.1";
chr12	HAVANA	CDS	11293265	11293334	0	-	1	gene_id "ENSMUSG00000051235.11"; transcript_id "ENSMUST00000218547.2"; gene_type "protein_coding"; gene_name "Gen1"; transcript_type "nonsense_mediated_decay"; transcript_name "Gen1-205"; exon_number 11; exon_id "ENSMUSE00001412382.2"; level 2; protein_id "ENSMUSP00000151898.2"; transcript_support_level "1"; mgi_id "MGI:2443149"; havana_gene "OTTMUSG00000065714.1"; havana_transcript "OTTMUST00000159931.1";
chr12	HAVANA	exon	11296290	11296351	0	-	.	gene_id "ENSMUSG00000051235.11"; transcript_id "ENSMUST00000166117.4"; gene_type "protein_coding"; gene_name "Gen1"; transcript_type "protein_coding"; transcript_name "Gen1-201"; exon_number 12; exon_id "ENSMUSE00000340223.2"; level 2; protein_id "ENSMUSP00000132098.2"; transcript_support_level "1"; mgi_id "MGI:2443149"; tag "basic"; tag "Ensembl_canonical"; tag "GENCODE_Primary"; tag "appris_principal_1"; tag "CCDS"; ccdsid "CCDS36403.1"; havana_gene "OTTMUSG00000065714.1"; havana_transcript "OTTMUST00000159930.1";
chr12	HAVANA	CDS	11296290	11296351	0	-	1	gene_id "ENSMUSG00000051235.11"; transcript_id "ENSMUST00000166117.4"; gene_type "protein_coding"; gene_name "Gen1"; transcript_type "protein_coding"; transcript_name "Gen1-201"; exon_number 12; exon_id "ENSMUSE00000340223.2"; level 2; protein_id "ENSMUSP00000132098.2"; transcript_support_level "1"; mgi_id "MGI:2443149"; tag "basic"; tag "Ensembl_canonical"; tag "GENCODE_Primary"; tag "appris_principal_1"; tag "CCDS"; ccdsid "CCDS36403.1"; havana_gene "OTTMUSG00000065714.1"; havana_transcript "OTTMUST00000159930.1";
chr12	HAVANA	exon	11296290	11296351	0	-	.	gene_id "ENSMUSG00000051235.11"; transcript_id "ENSMUST00000218487.2"; gene_type "protein_coding"; gene_name "Gen1"; transcript_type "protein_coding"; transcript_name "Gen1-204"; exon_number 11; exon_id "ENSMUSE00000340223.2"; level 2; protein_id "ENSMUSP00000151310.2"; transcript_support_level "1"; mgi_id "MGI:2443149"; tag "mRNA_end_NF"; tag "cds_end_NF"; havana_gene "OTTMUSG00000065714.1"; havana_transcript "OTTMUST00000159932.1";
chr12	HAVANA	CDS	11296290	11296351	0	-	1	gene_id "ENSMUSG00000051235.11"; transcript_id "ENSMUST00000218487.2"; gene_type "protein_coding"; gene_name "Gen1"; transcript_type "protein_coding"; transcript_name "Gen1-204"; exon_number 11; exon_id "ENSMUSE00000340223.2"; level 2; protein_id "ENSMUSP00000151310.2"; transcript_support_level "1"; mgi_id "MGI:2443149"; tag "mRNA_end_NF"; tag "cds_end_NF"; havana_gene "OTTMUSG00000065714.1"; havana_transcript "OTTMUST00000159932.1";
chr12	ENSEMBL_gcm37	exon	11296290	11296351	0.00668090338784778	-	.	gene_id "ENSMUSG00000051235.11"; transcript_id "ENSMUSG00000051235.11_tx_4"; exon_id "chr12_11296290_11296351_-"; exonnum "12"; txlen "4519";
chr12	HAVANA	exon	11297742	11300089	0	-	.	gene_id "ENSMUSG00000051235.11"; transcript_id "ENSMUST00000220261.2"; gene_type "protein_coding"; gene_name "Gen1"; transcript_type "retained_intron"; transcript_name "Gen1-208"; exon_number 2; exon_id "ENSMUSE00001406421.2"; level 2; transcript_support_level "1"; mgi_id "MGI:2443149"; havana_gene "OTTMUSG00000065714.1"; havana_transcript "OTTMUST00000159933.1";
chr12	HAVANA	transcript	11297742	11300854	0	-	.	gene_id "ENSMUSG00000051235.11"; transcript_id "ENSMUST00000220261.2"; gene_type "protein_coding"; gene_name "Gen1"; transcript_type "retained_intron"; transcript_name "Gen1-208"; level 2; transcript_support_level "1"; mgi_id "MGI:2443149"; havana_gene "OTTMUSG00000065714.1"; havana_transcript "OTTMUST00000159933.1";
chr12	HAVANA	exon	11298216	11298346	0	-	.	gene_id "ENSMUSG00000051235.11"; transcript_id "ENSMUST00000166117.4"; gene_type "protein_coding"; gene_name "Gen1"; transcript_type "protein_coding"; transcript_name "Gen1-201"; exon_number 11; exon_id "ENSMUSE00000380785.2"; level 2; protein_id "ENSMUSP00000132098.2"; transcript_support_level "1"; mgi_id "MGI:2443149"; tag "basic"; tag "Ensembl_canonical"; tag "GENCODE_Primary"; tag "appris_principal_1"; tag "CCDS"; ccdsid "CCDS36403.1"; havana_gene "OTTMUSG00000065714.1"; havana_transcript "OTTMUST00000159930.1";
chr12	HAVANA	CDS	11298216	11298346	0	-	0	gene_id "ENSMUSG00000051235.11"; transcript_id "ENSMUST00000166117.4"; gene_type "protein_coding"; gene_name "Gen1"; transcript_type "protein_coding"; transcript_name "Gen1-201"; exon_number 11; exon_id "ENSMUSE00000380785.2"; level 2; protein_id "ENSMUSP00000132098.2"; transcript_support_level "1"; mgi_id "MGI:2443149"; tag "basic"; tag "Ensembl_canonical"; tag "GENCODE_Primary"; tag "appris_principal_1"; tag "CCDS"; ccdsid "CCDS36403.1"; havana_gene "OTTMUSG00000065714.1"; havana_transcript "OTTMUST00000159930.1";
chr12	HAVANA	exon	11298216	11298346	0	-	.	gene_id "ENSMUSG00000051235.11"; transcript_id "ENSMUST00000218547.2"; gene_type "protein_coding"; gene_name "Gen1"; transcript_type "nonsense_mediated_decay"; transcript_name "Gen1-205"; exon_number 10; exon_id "ENSMUSE00000380785.2"; level 2; protein_id "ENSMUSP00000151898.2"; transcript_support_level "1"; mgi_id "MGI:2443149"; havana_gene "OTTMUSG00000065714.1"; havana_transcript "OTTMUST00000159931.1";
chr12	HAVANA	CDS	11298216	11298346	0	-	0	gene_id "ENSMUSG00000051235.11"; transcript_id "ENSMUST00000218547.2"; gene_type "protein_coding"; gene_name "Gen1"; transcript_type "nonsense_mediated_decay"; transcript_name "Gen1-205"; exon_number 10; exon_id "ENSMUSE00000380785.2"; level 2; protein_id "ENSMUSP00000151898.2"; transcript_support_level "1"; mgi_id "MGI:2443149"; havana_gene "OTTMUSG00000065714.1"; havana_transcript "OTTMUST00000159931.1";
chr12	HAVANA	exon	11298216	11298346	0	-	.	gene_id "ENSMUSG00000051235.11"; transcript_id "ENSMUST00000218487.2"; gene_type "protein_coding"; gene_name "Gen1"; transcript_type "protein_coding"; transcript_name "Gen1-204"; exon_number 10; exon_id "ENSMUSE00000380785.2"; level 2; protein_id "ENSMUSP00000151310.2"; transcript_support_level "1"; mgi_id "MGI:2443149"; tag "mRNA_end_NF"; tag "cds_end_NF"; havana_gene "OTTMUSG00000065714.1"; havana_transcript "OTTMUST00000159932.1";
chr12	HAVANA	CDS	11298216	11298346	0	-	0	gene_id "ENSMUSG00000051235.11"; transcript_id "ENSMUST00000218487.2"; gene_type "protein_coding"; gene_name "Gen1"; transcript_type "protein_coding"; transcript_name "Gen1-204"; exon_number 10; exon_id "ENSMUSE00000380785.2"; level 2; protein_id "ENSMUSP00000151310.2"; transcript_support_level "1"; mgi_id "MGI:2443149"; tag "mRNA_end_NF"; tag "cds_end_NF"; havana_gene "OTTMUSG00000065714.1"; havana_transcript "OTTMUST00000159932.1";
chr12	ENSEMBL_gcm37	exon	11298216	11298346	0.00668090338784778	-	.	gene_id "ENSMUSG00000051235.11"; transcript_id "ENSMUSG00000051235.11_tx_4"; exon_id "chr12_11298216_11298346_-"; exonnum "11"; txlen "4519";
chr12	HAVANA	exon	11299131	11299211	0	-	.	gene_id "ENSMUSG00000051235.11"; transcript_id "ENSMUST00000166117.4"; gene_type "protein_coding"; gene_name "Gen1"; transcript_type "protein_coding"; transcript_name "Gen1-201"; exon_number 10; exon_id "ENSMUSE00000335724.2"; level 2; protein_id "ENSMUSP00000132098.2"; transcript_support_level "1"; mgi_id "MGI:2443149"; tag "basic"; tag "Ensembl_canonical"; tag "GENCODE_Primary"; tag "appris_principal_1"; tag "CCDS"; ccdsid "CCDS36403.1"; havana_gene "OTTMUSG00000065714.1"; havana_transcript "OTTMUST00000159930.1";
chr12	HAVANA	CDS	11299131	11299211	0	-	0	gene_id "ENSMUSG00000051235.11"; transcript_id "ENSMUST00000166117.4"; gene_type "protein_coding"; gene_name "Gen1"; transcript_type "protein_coding"; transcript_name "Gen1-201"; exon_number 10; exon_id "ENSMUSE00000335724.2"; level 2; protein_id "ENSMUSP00000132098.2"; transcript_support_level "1"; mgi_id "MGI:2443149"; tag "basic"; tag "Ensembl_canonical"; tag "GENCODE_Primary"; tag "appris_principal_1"; tag "CCDS"; ccdsid "CCDS36403.1"; havana_gene "OTTMUSG00000065714.1"; havana_transcript "OTTMUST00000159930.1";
chr12	HAVANA	exon	11299131	11299211	0	-	.	gene_id "ENSMUSG00000051235.11"; transcript_id "ENSMUST00000218547.2"; gene_type "protein_coding"; gene_name "Gen1"; transcript_type "nonsense_mediated_decay"; transcript_name "Gen1-205"; exon_number 9; exon_id "ENSMUSE00000335724.2"; level 2; protein_id "ENSMUSP00000151898.2"; transcript_support_level "1"; mgi_id "MGI:2443149"; havana_gene "OTTMUSG00000065714.1"; havana_transcript "OTTMUST00000159931.1";
chr12	HAVANA	CDS	11299131	11299211	0	-	0	gene_id "ENSMUSG00000051235.11"; transcript_id "ENSMUST00000218547.2"; gene_type "protein_coding"; gene_name "Gen1"; transcript_type "nonsense_mediated_decay"; transcript_name "Gen1-205"; exon_number 9; exon_id "ENSMUSE00000335724.2"; level 2; protein_id "ENSMUSP00000151898.2"; transcript_support_level "1"; mgi_id "MGI:2443149"; havana_gene "OTTMUSG00000065714.1"; havana_transcript "OTTMUST00000159931.1";
chr12	HAVANA	exon	11299131	11299211	0	-	.	gene_id "ENSMUSG00000051235.11"; transcript_id "ENSMUST00000218487.2"; gene_type "protein_coding"; gene_name "Gen1"; transcript_type "protein_coding"; transcript_name "Gen1-204"; exon_number 9; exon_id "ENSMUSE00000335724.2"; level 2; protein_id "ENSMUSP00000151310.2"; transcript_support_level "1"; mgi_id "MGI:2443149"; tag "mRNA_end_NF"; tag "cds_end_NF"; havana_gene "OTTMUSG00000065714.1"; havana_transcript "OTTMUST00000159932.1";
chr12	HAVANA	CDS	11299131	11299211	0	-	0	gene_id "ENSMUSG00000051235.11"; transcript_id "ENSMUST00000218487.2"; gene_type "protein_coding"; gene_name "Gen1"; transcript_type "protein_coding"; transcript_name "Gen1-204"; exon_number 9; exon_id "ENSMUSE00000335724.2"; level 2; protein_id "ENSMUSP00000151310.2"; transcript_support_level "1"; mgi_id "MGI:2443149"; tag "mRNA_end_NF"; tag "cds_end_NF"; havana_gene "OTTMUSG00000065714.1"; havana_transcript "OTTMUST00000159932.1";
chr12	ENSEMBL_gcm37	exon	11299131	11299211	0.00668090338784778	-	.	gene_id "ENSMUSG00000051235.11"; transcript_id "ENSMUSG00000051235.11_tx_4"; exon_id "chr12_11299131_11299211_-"; exonnum "10"; txlen "4519";
chr12	HAVANA	exon	11300053	11300089	0	-	.	gene_id "ENSMUSG00000051235.11"; transcript_id "ENSMUST00000166117.4"; gene_type "protein_coding"; gene_name "Gen1"; transcript_type "protein_coding"; transcript_name "Gen1-201"; exon_number 9; exon_id "ENSMUSE00000379098.2"; level 2; protein_id "ENSMUSP00000132098.2"; transcript_support_level "1"; mgi_id "MGI:2443149"; tag "basic"; tag "Ensembl_canonical"; tag "GENCODE_Primary"; tag "appris_principal_1"; tag "CCDS"; ccdsid "CCDS36403.1"; havana_gene "OTTMUSG00000065714.1"; havana_transcript "OTTMUST00000159930.1";
chr12	HAVANA	CDS	11300053	11300089	0	-	1	gene_id "ENSMUSG00000051235.11"; transcript_id "ENSMUST00000166117.4"; gene_type "protein_coding"; gene_name "Gen1"; transcript_type "protein_coding"; transcript_name "Gen1-201"; exon_number 9; exon_id "ENSMUSE00000379098.2"; level 2; protein_id "ENSMUSP00000132098.2"; transcript_support_level "1"; mgi_id "MGI:2443149"; tag "basic"; tag "Ensembl_canonical"; tag "GENCODE_Primary"; tag "appris_principal_1"; tag "CCDS"; ccdsid "CCDS36403.1"; havana_gene "OTTMUSG00000065714.1"; havana_transcript "OTTMUST00000159930.1";
chr12	HAVANA	exon	11300053	11300089	0	-	.	gene_id "ENSMUSG00000051235.11"; transcript_id "ENSMUST00000218547.2"; gene_type "protein_coding"; gene_name "Gen1"; transcript_type "nonsense_mediated_decay"; transcript_name "Gen1-205"; exon_number 8; exon_id "ENSMUSE00000379098.2"; level 2; protein_id "ENSMUSP00000151898.2"; transcript_support_level "1"; mgi_id "MGI:2443149"; havana_gene "OTTMUSG00000065714.1"; havana_transcript "OTTMUST00000159931.1";
chr12	HAVANA	CDS	11300053	11300089	0	-	1	gene_id "ENSMUSG00000051235.11"; transcript_id "ENSMUST00000218547.2"; gene_type "protein_coding"; gene_name "Gen1"; transcript_type "nonsense_mediated_decay"; transcript_name "Gen1-205"; exon_number 8; exon_id "ENSMUSE00000379098.2"; level 2; protein_id "ENSMUSP00000151898.2"; transcript_support_level "1"; mgi_id "MGI:2443149"; havana_gene "OTTMUSG00000065714.1"; havana_transcript "OTTMUST00000159931.1";
chr12	HAVANA	exon	11300053	11300089	0	-	.	gene_id "ENSMUSG00000051235.11"; transcript_id "ENSMUST00000218487.2"; gene_type "protein_coding"; gene_name "Gen1"; transcript_type "protein_coding"; transcript_name "Gen1-204"; exon_number 8; exon_id "ENSMUSE00000379098.2"; level 2; protein_id "ENSMUSP00000151310.2"; transcript_support_level "1"; mgi_id "MGI:2443149"; tag "mRNA_end_NF"; tag "cds_end_NF"; havana_gene "OTTMUSG00000065714.1"; havana_transcript "OTTMUST00000159932.1";
chr12	HAVANA	CDS	11300053	11300089	0	-	1	gene_id "ENSMUSG00000051235.11"; transcript_id "ENSMUST00000218487.2"; gene_type "protein_coding"; gene_name "Gen1"; transcript_type "protein_coding"; transcript_name "Gen1-204"; exon_number 8; exon_id "ENSMUSE00000379098.2"; level 2; protein_id "ENSMUSP00000151310.2"; transcript_support_level "1"; mgi_id "MGI:2443149"; tag "mRNA_end_NF"; tag "cds_end_NF"; havana_gene "OTTMUSG00000065714.1"; havana_transcript "OTTMUST00000159932.1";
chr12	ENSEMBL_gcm37	exon	11300053	11300089	0.00668090338784778	-	.	gene_id "ENSMUSG00000051235.11"; transcript_id "ENSMUSG00000051235.11_tx_4"; exon_id "chr12_11300053_11300089_-"; exonnum "9"; txlen "4519";
chr12	HAVANA	exon	11300715	11300854	0	-	.	gene_id "ENSMUSG00000051235.11"; transcript_id "ENSMUST00000220261.2"; gene_type "protein_coding"; gene_name "Gen1"; transcript_type "retained_intron"; transcript_name "Gen1-208"; exon_number 1; exon_id "ENSMUSE00001412218.2"; level 2; transcript_support_level "1"; mgi_id "MGI:2443149"; havana_gene "OTTMUSG00000065714.1"; havana_transcript "OTTMUST00000159933.1";
chr12	HAVANA	exon	11300715	11300865	0	-	.	gene_id "ENSMUSG00000051235.11"; transcript_id "ENSMUST00000166117.4"; gene_type "protein_coding"; gene_name "Gen1"; transcript_type "protein_coding"; transcript_name "Gen1-201"; exon_number 8; exon_id "ENSMUSE00000338667.2"; level 2; protein_id "ENSMUSP00000132098.2"; transcript_support_level "1"; mgi_id "MGI:2443149"; tag "basic"; tag "Ensembl_canonical"; tag "GENCODE_Primary"; tag "appris_principal_1"; tag "CCDS"; ccdsid "CCDS36403.1"; havana_gene "OTTMUSG00000065714.1"; havana_transcript "OTTMUST00000159930.1";
chr12	HAVANA	CDS	11300715	11300865	0	-	2	gene_id "ENSMUSG00000051235.11"; transcript_id "ENSMUST00000166117.4"; gene_type "protein_coding"; gene_name "Gen1"; transcript_type "protein_coding"; transcript_name "Gen1-201"; exon_number 8; exon_id "ENSMUSE00000338667.2"; level 2; protein_id "ENSMUSP00000132098.2"; transcript_support_level "1"; mgi_id "MGI:2443149"; tag "basic"; tag "Ensembl_canonical"; tag "GENCODE_Primary"; tag "appris_principal_1"; tag "CCDS"; ccdsid "CCDS36403.1"; havana_gene "OTTMUSG00000065714.1"; havana_transcript "OTTMUST00000159930.1";
chr12	HAVANA	exon	11300715	11300865	0	-	.	gene_id "ENSMUSG00000051235.11"; transcript_id "ENSMUST00000218547.2"; gene_type "protein_coding"; gene_name "Gen1"; transcript_type "nonsense_mediated_decay"; transcript_name "Gen1-205"; exon_number 7; exon_id "ENSMUSE00000338667.2"; level 2; protein_id "ENSMUSP00000151898.2"; transcript_support_level "1"; mgi_id "MGI:2443149"; havana_gene "OTTMUSG00000065714.1"; havana_transcript "OTTMUST00000159931.1";
chr12	HAVANA	CDS	11300715	11300865	0	-	2	gene_id "ENSMUSG00000051235.11"; transcript_id "ENSMUST00000218547.2"; gene_type "protein_coding"; gene_name "Gen1"; transcript_type "nonsense_mediated_decay"; transcript_name "Gen1-205"; exon_number 7; exon_id "ENSMUSE00000338667.2"; level 2; protein_id "ENSMUSP00000151898.2"; transcript_support_level "1"; mgi_id "MGI:2443149"; havana_gene "OTTMUSG00000065714.1"; havana_transcript "OTTMUST00000159931.1";
chr12	HAVANA	exon	11300715	11300865	0	-	.	gene_id "ENSMUSG00000051235.11"; transcript_id "ENSMUST00000218487.2"; gene_type "protein_coding"; gene_name "Gen1"; transcript_type "protein_coding"; transcript_name "Gen1-204"; exon_number 7; exon_id "ENSMUSE00000338667.2"; level 2; protein_id "ENSMUSP00000151310.2"; transcript_support_level "1"; mgi_id "MGI:2443149"; tag "mRNA_end_NF"; tag "cds_end_NF"; havana_gene "OTTMUSG00000065714.1"; havana_transcript "OTTMUST00000159932.1";
chr12	HAVANA	CDS	11300715	11300865	0	-	2	gene_id "ENSMUSG00000051235.11"; transcript_id "ENSMUST00000218487.2"; gene_type "protein_coding"; gene_name "Gen1"; transcript_type "protein_coding"; transcript_name "Gen1-204"; exon_number 7; exon_id "ENSMUSE00000338667.2"; level 2; protein_id "ENSMUSP00000151310.2"; transcript_support_level "1"; mgi_id "MGI:2443149"; tag "mRNA_end_NF"; tag "cds_end_NF"; havana_gene "OTTMUSG00000065714.1"; havana_transcript "OTTMUST00000159932.1";
chr12	ENSEMBL_gcm37	exon	11300715	11300865	0.00668090338784778	-	.	gene_id "ENSMUSG00000051235.11"; transcript_id "ENSMUSG00000051235.11_tx_4"; exon_id "chr12_11300715_11300865_-"; exonnum "8"; txlen "4519";
chr12	HAVANA	exon	11302005	11302093	0	-	.	gene_id "ENSMUSG00000051235.11"; transcript_id "ENSMUST00000166117.4"; gene_type "protein_coding"; gene_name "Gen1"; transcript_type "protein_coding"; transcript_name "Gen1-201"; exon_number 7; exon_id "ENSMUSE00000381516.2"; level 2; protein_id "ENSMUSP00000132098.2"; transcript_support_level "1"; mgi_id "MGI:2443149"; tag "basic"; tag "Ensembl_canonical"; tag "GENCODE_Primary"; tag "appris_principal_1"; tag "CCDS"; ccdsid "CCDS36403.1"; havana_gene "OTTMUSG00000065714.1"; havana_transcript "OTTMUST00000159930.1";
chr12	HAVANA	CDS	11302005	11302093	0	-	1	gene_id "ENSMUSG00000051235.11"; transcript_id "ENSMUST00000166117.4"; gene_type "protein_coding"; gene_name "Gen1"; transcript_type "protein_coding"; transcript_name "Gen1-201"; exon_number 7; exon_id "ENSMUSE00000381516.2"; level 2; protein_id "ENSMUSP00000132098.2"; transcript_support_level "1"; mgi_id "MGI:2443149"; tag "basic"; tag "Ensembl_canonical"; tag "GENCODE_Primary"; tag "appris_principal_1"; tag "CCDS"; ccdsid "CCDS36403.1"; havana_gene "OTTMUSG00000065714.1"; havana_transcript "OTTMUST00000159930.1";
chr12	HAVANA	exon	11302005	11302093	0	-	.	gene_id "ENSMUSG00000051235.11"; transcript_id "ENSMUST00000218547.2"; gene_type "protein_coding"; gene_name "Gen1"; transcript_type "nonsense_mediated_decay"; transcript_name "Gen1-205"; exon_number 6; exon_id "ENSMUSE00000381516.2"; level 2; protein_id "ENSMUSP00000151898.2"; transcript_support_level "1"; mgi_id "MGI:2443149"; havana_gene "OTTMUSG00000065714.1"; havana_transcript "OTTMUST00000159931.1";
chr12	HAVANA	CDS	11302005	11302093	0	-	1	gene_id "ENSMUSG00000051235.11"; transcript_id "ENSMUST00000218547.2"; gene_type "protein_coding"; gene_name "Gen1"; transcript_type "nonsense_mediated_decay"; transcript_name "Gen1-205"; exon_number 6; exon_id "ENSMUSE00000381516.2"; level 2; protein_id "ENSMUSP00000151898.2"; transcript_support_level "1"; mgi_id "MGI:2443149"; havana_gene "OTTMUSG00000065714.1"; havana_transcript "OTTMUST00000159931.1";
chr12	HAVANA	exon	11302005	11302093	0	-	.	gene_id "ENSMUSG00000051235.11"; transcript_id "ENSMUST00000218487.2"; gene_type "protein_coding"; gene_name "Gen1"; transcript_type "protein_coding"; transcript_name "Gen1-204"; exon_number 6; exon_id "ENSMUSE00000381516.2"; level 2; protein_id "ENSMUSP00000151310.2"; transcript_support_level "1"; mgi_id "MGI:2443149"; tag "mRNA_end_NF"; tag "cds_end_NF"; havana_gene "OTTMUSG00000065714.1"; havana_transcript "OTTMUST00000159932.1";
chr12	HAVANA	CDS	11302005	11302093	0	-	1	gene_id "ENSMUSG00000051235.11"; transcript_id "ENSMUST00000218487.2"; gene_type "protein_coding"; gene_name "Gen1"; transcript_type "protein_coding"; transcript_name "Gen1-204"; exon_number 6; exon_id "ENSMUSE00000381516.2"; level 2; protein_id "ENSMUSP00000151310.2"; transcript_support_level "1"; mgi_id "MGI:2443149"; tag "mRNA_end_NF"; tag "cds_end_NF"; havana_gene "OTTMUSG00000065714.1"; havana_transcript "OTTMUST00000159932.1";
chr12	ENSEMBL_gcm37	exon	11302005	11302093	0.00668090338784778	-	.	gene_id "ENSMUSG00000051235.11"; transcript_id "ENSMUSG00000051235.11_tx_4"; exon_id "chr12_11302005_11302093_-"; exonnum "7"; txlen "4519";
chr12	HAVANA	exon	11304352	11304425	0	-	.	gene_id "ENSMUSG00000051235.11"; transcript_id "ENSMUST00000166117.4"; gene_type "protein_coding"; gene_name "Gen1"; transcript_type "protein_coding"; transcript_name "Gen1-201"; exon_number 6; exon_id "ENSMUSE00000340412.3"; level 2; protein_id "ENSMUSP00000132098.2"; transcript_support_level "1"; mgi_id "MGI:2443149"; tag "basic"; tag "Ensembl_canonical"; tag "GENCODE_Primary"; tag "appris_principal_1"; tag "CCDS"; ccdsid "CCDS36403.1"; havana_gene "OTTMUSG00000065714.1"; havana_transcript "OTTMUST00000159930.1";
chr12	HAVANA	CDS	11304352	11304425	0	-	0	gene_id "ENSMUSG00000051235.11"; transcript_id "ENSMUST00000166117.4"; gene_type "protein_coding"; gene_name "Gen1"; transcript_type "protein_coding"; transcript_name "Gen1-201"; exon_number 6; exon_id "ENSMUSE00000340412.3"; level 2; protein_id "ENSMUSP00000132098.2"; transcript_support_level "1"; mgi_id "MGI:2443149"; tag "basic"; tag "Ensembl_canonical"; tag "GENCODE_Primary"; tag "appris_principal_1"; tag "CCDS"; ccdsid "CCDS36403.1"; havana_gene "OTTMUSG00000065714.1"; havana_transcript "OTTMUST00000159930.1";
chr12	HAVANA	exon	11304352	11304425	0	-	.	gene_id "ENSMUSG00000051235.11"; transcript_id "ENSMUST00000218547.2"; gene_type "protein_coding"; gene_name "Gen1"; transcript_type "nonsense_mediated_decay"; transcript_name "Gen1-205"; exon_number 5; exon_id "ENSMUSE00000340412.3"; level 2; protein_id "ENSMUSP00000151898.2"; transcript_support_level "1"; mgi_id "MGI:2443149"; havana_gene "OTTMUSG00000065714.1"; havana_transcript "OTTMUST00000159931.1";
chr12	HAVANA	CDS	11304352	11304425	0	-	0	gene_id "ENSMUSG00000051235.11"; transcript_id "ENSMUST00000218547.2"; gene_type "protein_coding"; gene_name "Gen1"; transcript_type "nonsense_mediated_decay"; transcript_name "Gen1-205"; exon_number 5; exon_id "ENSMUSE00000340412.3"; level 2; protein_id "ENSMUSP00000151898.2"; transcript_support_level "1"; mgi_id "MGI:2443149"; havana_gene "OTTMUSG00000065714.1"; havana_transcript "OTTMUST00000159931.1";
chr12	HAVANA	exon	11304352	11304425	0	-	.	gene_id "ENSMUSG00000051235.11"; transcript_id "ENSMUST00000218487.2"; gene_type "protein_coding"; gene_name "Gen1"; transcript_type "protein_coding"; transcript_name "Gen1-204"; exon_number 5; exon_id "ENSMUSE00000340412.3"; level 2; protein_id "ENSMUSP00000151310.2"; transcript_support_level "1"; mgi_id "MGI:2443149"; tag "mRNA_end_NF"; tag "cds_end_NF"; havana_gene "OTTMUSG00000065714.1"; havana_transcript "OTTMUST00000159932.1";
chr12	HAVANA	CDS	11304352	11304425	0	-	0	gene_id "ENSMUSG00000051235.11"; transcript_id "ENSMUST00000218487.2"; gene_type "protein_coding"; gene_name "Gen1"; transcript_type "protein_coding"; transcript_name "Gen1-204"; exon_number 5; exon_id "ENSMUSE00000340412.3"; level 2; protein_id "ENSMUSP00000151310.2"; transcript_support_level "1"; mgi_id "MGI:2443149"; tag "mRNA_end_NF"; tag "cds_end_NF"; havana_gene "OTTMUSG00000065714.1"; havana_transcript "OTTMUST00000159932.1";
chr12	ENSEMBL_gcm37	exon	11304352	11304425	0.00668090338784778	-	.	gene_id "ENSMUSG00000051235.11"; transcript_id "ENSMUSG00000051235.11_tx_4"; exon_id "chr12_11304352_11304425_-"; exonnum "6"; txlen "4519";
chr12	HAVANA	exon	11305158	11305268	0	-	.	gene_id "ENSMUSG00000051235.11"; transcript_id "ENSMUST00000166117.4"; gene_type "protein_coding"; gene_name "Gen1"; transcript_type "protein_coding"; transcript_name "Gen1-201"; exon_number 5; exon_id "ENSMUSE00000374012.4"; level 2; protein_id "ENSMUSP00000132098.2"; transcript_support_level "1"; mgi_id "MGI:2443149"; tag "basic"; tag "Ensembl_canonical"; tag "GENCODE_Primary"; tag "appris_principal_1"; tag "CCDS"; ccdsid "CCDS36403.1"; havana_gene "OTTMUSG00000065714.1"; havana_transcript "OTTMUST00000159930.1";
chr12	HAVANA	CDS	11305158	11305268	0	-	0	gene_id "ENSMUSG00000051235.11"; transcript_id "ENSMUST00000166117.4"; gene_type "protein_coding"; gene_name "Gen1"; transcript_type "protein_coding"; transcript_name "Gen1-201"; exon_number 5; exon_id "ENSMUSE00000374012.4"; level 2; protein_id "ENSMUSP00000132098.2"; transcript_support_level "1"; mgi_id "MGI:2443149"; tag "basic"; tag "Ensembl_canonical"; tag "GENCODE_Primary"; tag "appris_principal_1"; tag "CCDS"; ccdsid "CCDS36403.1"; havana_gene "OTTMUSG00000065714.1"; havana_transcript "OTTMUST00000159930.1";
chr12	HAVANA	exon	11305158	11305268	0	-	.	gene_id "ENSMUSG00000051235.11"; transcript_id "ENSMUST00000218547.2"; gene_type "protein_coding"; gene_name "Gen1"; transcript_type "nonsense_mediated_decay"; transcript_name "Gen1-205"; exon_number 4; exon_id "ENSMUSE00000374012.4"; level 2; protein_id "ENSMUSP00000151898.2"; transcript_support_level "1"; mgi_id "MGI:2443149"; havana_gene "OTTMUSG00000065714.1"; havana_transcript "OTTMUST00000159931.1";
chr12	HAVANA	CDS	11305158	11305268	0	-	0	gene_id "ENSMUSG00000051235.11"; transcript_id "ENSMUST00000218547.2"; gene_type "protein_coding"; gene_name "Gen1"; transcript_type "nonsense_mediated_decay"; transcript_name "Gen1-205"; exon_number 4; exon_id "ENSMUSE00000374012.4"; level 2; protein_id "ENSMUSP00000151898.2"; transcript_support_level "1"; mgi_id "MGI:2443149"; havana_gene "OTTMUSG00000065714.1"; havana_transcript "OTTMUST00000159931.1";
chr12	HAVANA	exon	11305158	11305268	0	-	.	gene_id "ENSMUSG00000051235.11"; transcript_id "ENSMUST00000218487.2"; gene_type "protein_coding"; gene_name "Gen1"; transcript_type "protein_coding"; transcript_name "Gen1-204"; exon_number 4; exon_id "ENSMUSE00000374012.4"; level 2; protein_id "ENSMUSP00000151310.2"; transcript_support_level "1"; mgi_id "MGI:2443149"; tag "mRNA_end_NF"; tag "cds_end_NF"; havana_gene "OTTMUSG00000065714.1"; havana_transcript "OTTMUST00000159932.1";
chr12	HAVANA	CDS	11305158	11305268	0	-	0	gene_id "ENSMUSG00000051235.11"; transcript_id "ENSMUST00000218487.2"; gene_type "protein_coding"; gene_name "Gen1"; transcript_type "protein_coding"; transcript_name "Gen1-204"; exon_number 4; exon_id "ENSMUSE00000374012.4"; level 2; protein_id "ENSMUSP00000151310.2"; transcript_support_level "1"; mgi_id "MGI:2443149"; tag "mRNA_end_NF"; tag "cds_end_NF"; havana_gene "OTTMUSG00000065714.1"; havana_transcript "OTTMUST00000159932.1";
chr12	ENSEMBL_gcm37	exon	11305158	11305268	0.00668090338784778	-	.	gene_id "ENSMUSG00000051235.11"; transcript_id "ENSMUSG00000051235.11_tx_4"; exon_id "chr12_11305158_11305268_-"; exonnum "5"; txlen "4519";
chr12	HAVANA	exon	11306839	11307015	0	-	.	gene_id "ENSMUSG00000051235.11"; transcript_id "ENSMUST00000166117.4"; gene_type "protein_coding"; gene_name "Gen1"; transcript_type "protein_coding"; transcript_name "Gen1-201"; exon_number 4; exon_id "ENSMUSE00000333588.2"; level 2; protein_id "ENSMUSP00000132098.2"; transcript_support_level "1"; mgi_id "MGI:2443149"; tag "basic"; tag "Ensembl_canonical"; tag "GENCODE_Primary"; tag "appris_principal_1"; tag "CCDS"; ccdsid "CCDS36403.1"; havana_gene "OTTMUSG00000065714.1"; havana_transcript "OTTMUST00000159930.1";
chr12	HAVANA	CDS	11306839	11307015	0	-	0	gene_id "ENSMUSG00000051235.11"; transcript_id "ENSMUST00000166117.4"; gene_type "protein_coding"; gene_name "Gen1"; transcript_type "protein_coding"; transcript_name "Gen1-201"; exon_number 4; exon_id "ENSMUSE00000333588.2"; level 2; protein_id "ENSMUSP00000132098.2"; transcript_support_level "1"; mgi_id "MGI:2443149"; tag "basic"; tag "Ensembl_canonical"; tag "GENCODE_Primary"; tag "appris_principal_1"; tag "CCDS"; ccdsid "CCDS36403.1"; havana_gene "OTTMUSG00000065714.1"; havana_transcript "OTTMUST00000159930.1";
chr12	HAVANA	exon	11306839	11307015	0	-	.	gene_id "ENSMUSG00000051235.11"; transcript_id "ENSMUST00000218547.2"; gene_type "protein_coding"; gene_name "Gen1"; transcript_type "nonsense_mediated_decay"; transcript_name "Gen1-205"; exon_number 3; exon_id "ENSMUSE00000333588.2"; level 2; protein_id "ENSMUSP00000151898.2"; transcript_support_level "1"; mgi_id "MGI:2443149"; havana_gene "OTTMUSG00000065714.1"; havana_transcript "OTTMUST00000159931.1";
chr12	HAVANA	CDS	11306839	11307015	0	-	0	gene_id "ENSMUSG00000051235.11"; transcript_id "ENSMUST00000218547.2"; gene_type "protein_coding"; gene_name "Gen1"; transcript_type "nonsense_mediated_decay"; transcript_name "Gen1-205"; exon_number 3; exon_id "ENSMUSE00000333588.2"; level 2; protein_id "ENSMUSP00000151898.2"; transcript_support_level "1"; mgi_id "MGI:2443149"; havana_gene "OTTMUSG00000065714.1"; havana_transcript "OTTMUST00000159931.1";
chr12	HAVANA	exon	11306839	11307015	0	-	.	gene_id "ENSMUSG00000051235.11"; transcript_id "ENSMUST00000218487.2"; gene_type "protein_coding"; gene_name "Gen1"; transcript_type "protein_coding"; transcript_name "Gen1-204"; exon_number 3; exon_id "ENSMUSE00000333588.2"; level 2; protein_id "ENSMUSP00000151310.2"; transcript_support_level "1"; mgi_id "MGI:2443149"; tag "mRNA_end_NF"; tag "cds_end_NF"; havana_gene "OTTMUSG00000065714.1"; havana_transcript "OTTMUST00000159932.1";
chr12	HAVANA	CDS	11306839	11307015	0	-	0	gene_id "ENSMUSG00000051235.11"; transcript_id "ENSMUST00000218487.2"; gene_type "protein_coding"; gene_name "Gen1"; transcript_type "protein_coding"; transcript_name "Gen1-204"; exon_number 3; exon_id "ENSMUSE00000333588.2"; level 2; protein_id "ENSMUSP00000151310.2"; transcript_support_level "1"; mgi_id "MGI:2443149"; tag "mRNA_end_NF"; tag "cds_end_NF"; havana_gene "OTTMUSG00000065714.1"; havana_transcript "OTTMUST00000159932.1";
chr12	HAVANA	exon	11306839	11307015	0	-	.	gene_id "ENSMUSG00000051235.11"; transcript_id "ENSMUST00000218262.2"; gene_type "protein_coding"; gene_name "Gen1"; transcript_type "protein_coding_CDS_not_defined"; transcript_name "Gen1-203"; exon_number 2; exon_id "ENSMUSE00001412674.2"; level 2; transcript_support_level "3"; mgi_id "MGI:2443149"; havana_gene "OTTMUSG00000065714.1"; havana_transcript "OTTMUST00000159934.1";
chr12	ENSEMBL_gcm37	exon	11306839	11307015	0.00668090338784778	-	.	gene_id "ENSMUSG00000051235.11"; transcript_id "ENSMUSG00000051235.11_tx_4"; exon_id "chr12_11306839_11307015_-"; exonnum "4"; txlen "4519";
chr12	HAVANA	transcript	11306839	11315792	0	-	.	gene_id "ENSMUSG00000051235.11"; transcript_id "ENSMUST00000218262.2"; gene_type "protein_coding"; gene_name "Gen1"; transcript_type "protein_coding_CDS_not_defined"; transcript_name "Gen1-203"; level 2; transcript_support_level "3"; mgi_id "MGI:2443149"; havana_gene "OTTMUSG00000065714.1"; havana_transcript "OTTMUST00000159934.1";
chr12	HAVANA	exon	11306928	11307015	0	-	.	gene_id "ENSMUSG00000051235.11"; transcript_id "ENSMUST00000218259.2"; gene_type "protein_coding"; gene_name "Gen1"; transcript_type "nonsense_mediated_decay"; transcript_name "Gen1-202"; exon_number 4; exon_id "ENSMUSE00001410389.2"; level 2; protein_id "ENSMUSP00000151740.2"; transcript_support_level "3"; mgi_id "MGI:2443149"; havana_gene "OTTMUSG00000065714.1"; havana_transcript "OTTMUST00000159935.1";
chr12	HAVANA	UTR	11306928	11307015	0	-	.	gene_id "ENSMUSG00000051235.11"; transcript_id "ENSMUST00000218259.2"; gene_type "protein_coding"; gene_name "Gen1"; transcript_type "nonsense_mediated_decay"; transcript_name "Gen1-202"; exon_number 4; exon_id "ENSMUSE00001410389.2"; level 2; protein_id "ENSMUSP00000151740.2"; transcript_support_level "3"; mgi_id "MGI:2443149"; havana_gene "OTTMUSG00000065714.1"; havana_transcript "OTTMUST00000159935.1";
chr12	HAVANA	transcript	11306928	11315789	0	-	.	gene_id "ENSMUSG00000051235.11"; transcript_id "ENSMUST00000218259.2"; gene_type "protein_coding"; gene_name "Gen1"; transcript_type "nonsense_mediated_decay"; transcript_name "Gen1-202"; level 2; protein_id "ENSMUSP00000151740.2"; transcript_support_level "3"; mgi_id "MGI:2443149"; havana_gene "OTTMUSG00000065714.1"; havana_transcript "OTTMUST00000159935.1";
chr12	HAVANA	UTR	11310883	11310982	0	-	.	gene_id "ENSMUSG00000051235.11"; transcript_id "ENSMUST00000218259.2"; gene_type "protein_coding"; gene_name "Gen1"; transcript_type "nonsense_mediated_decay"; transcript_name "Gen1-202"; exon_number 3; exon_id "ENSMUSE00001408738.2"; level 2; protein_id "ENSMUSP00000151740.2"; transcript_support_level "3"; mgi_id "MGI:2443149"; havana_gene "OTTMUSG00000065714.1"; havana_transcript "OTTMUST00000159935.1";
chr12	HAVANA	exon	11310883	11311004	0	-	.	gene_id "ENSMUSG00000051235.11"; transcript_id "ENSMUST00000218259.2"; gene_type "protein_coding"; gene_name "Gen1"; transcript_type "nonsense_mediated_decay"; transcript_name "Gen1-202"; exon_number 3; exon_id "ENSMUSE00001408738.2"; level 2; protein_id "ENSMUSP00000151740.2"; transcript_support_level "3"; mgi_id "MGI:2443149"; havana_gene "OTTMUSG00000065714.1"; havana_transcript "OTTMUST00000159935.1";
chr12	HAVANA	CDS	11310883	11311035	0	-	0	gene_id "ENSMUSG00000051235.11"; transcript_id "ENSMUST00000218547.2"; gene_type "protein_coding"; gene_name "Gen1"; transcript_type "nonsense_mediated_decay"; transcript_name "Gen1-205"; exon_number 2; exon_id "ENSMUSE00001408960.2"; level 2; protein_id "ENSMUSP00000151898.2"; transcript_support_level "1"; mgi_id "MGI:2443149"; havana_gene "OTTMUSG00000065714.1"; havana_transcript "OTTMUST00000159931.1";
chr12	HAVANA	CDS	11310883	11311035	0	-	0	gene_id "ENSMUSG00000051235.11"; transcript_id "ENSMUST00000218487.2"; gene_type "protein_coding"; gene_name "Gen1"; transcript_type "protein_coding"; transcript_name "Gen1-204"; exon_number 2; exon_id "ENSMUSE00001408960.2"; level 2; protein_id "ENSMUSP00000151310.2"; transcript_support_level "1"; mgi_id "MGI:2443149"; tag "mRNA_end_NF"; tag "cds_end_NF"; havana_gene "OTTMUSG00000065714.1"; havana_transcript "OTTMUST00000159932.1";
chr12	HAVANA	exon	11310883	11311069	0	-	.	gene_id "ENSMUSG00000051235.11"; transcript_id "ENSMUST00000166117.4"; gene_type "protein_coding"; gene_name "Gen1"; transcript_type "protein_coding"; transcript_name "Gen1-201"; exon_number 3; exon_id "ENSMUSE00001026969.2"; level 2; protein_id "ENSMUSP00000132098.2"; transcript_support_level "1"; mgi_id "MGI:2443149"; tag "basic"; tag "Ensembl_canonical"; tag "GENCODE_Primary"; tag "appris_principal_1"; tag "CCDS"; ccdsid "CCDS36403.1"; havana_gene "OTTMUSG00000065714.1"; havana_transcript "OTTMUST00000159930.1";
chr12	HAVANA	CDS	11310883	11311069	0	-	1	gene_id "ENSMUSG00000051235.11"; transcript_id "ENSMUST00000166117.4"; gene_type "protein_coding"; gene_name "Gen1"; transcript_type "protein_coding"; transcript_name "Gen1-201"; exon_number 3; exon_id "ENSMUSE00001026969.2"; level 2; protein_id "ENSMUSP00000132098.2"; transcript_support_level "1"; mgi_id "MGI:2443149"; tag "basic"; tag "Ensembl_canonical"; tag "GENCODE_Primary"; tag "appris_principal_1"; tag "CCDS"; ccdsid "CCDS36403.1"; havana_gene "OTTMUSG00000065714.1"; havana_transcript "OTTMUST00000159930.1";
chr12	HAVANA	exon	11310883	11311069	0	-	.	gene_id "ENSMUSG00000051235.11"; transcript_id "ENSMUST00000218547.2"; gene_type "protein_coding"; gene_name "Gen1"; transcript_type "nonsense_mediated_decay"; transcript_name "Gen1-205"; exon_number 2; exon_id "ENSMUSE00001408960.2"; level 2; protein_id "ENSMUSP00000151898.2"; transcript_support_level "1"; mgi_id "MGI:2443149"; havana_gene "OTTMUSG00000065714.1"; havana_transcript "OTTMUST00000159931.1";
chr12	HAVANA	exon	11310883	11311069	0	-	.	gene_id "ENSMUSG00000051235.11"; transcript_id "ENSMUST00000218487.2"; gene_type "protein_coding"; gene_name "Gen1"; transcript_type "protein_coding"; transcript_name "Gen1-204"; exon_number 2; exon_id "ENSMUSE00001408960.2"; level 2; protein_id "ENSMUSP00000151310.2"; transcript_support_level "1"; mgi_id "MGI:2443149"; tag "mRNA_end_NF"; tag "cds_end_NF"; havana_gene "OTTMUSG00000065714.1"; havana_transcript "OTTMUST00000159932.1";
chr12	ENSEMBL_gcm37	exon	11310883	11311069	0.00668090338784778	-	.	gene_id "ENSMUSG00000051235.11"; transcript_id "ENSMUSG00000051235.11_tx_4"; exon_id "chr12_11310883_11311069_-"; exonnum "3"; txlen "4519";
chr12	HAVANA	exon	11310889	11311069	0	-	.	gene_id "ENSMUSG00000051235.11"; transcript_id "ENSMUST00000219600.2"; gene_type "protein_coding"; gene_name "Gen1"; transcript_type "protein_coding"; transcript_name "Gen1-207"; exon_number 3; exon_id "ENSMUSE00001412471.2"; level 2; protein_id "ENSMUSP00000151650.2"; transcript_support_level "3"; mgi_id "MGI:2443149"; tag "alternative_5_UTR"; tag "mRNA_end_NF"; tag "cds_end_NF"; havana_gene "OTTMUSG00000065714.1"; havana_transcript "OTTMUST00000159936.1";
chr12	HAVANA	CDS	11310889	11311069	0	-	1	gene_id "ENSMUSG00000051235.11"; transcript_id "ENSMUST00000219600.2"; gene_type "protein_coding"; gene_name "Gen1"; transcript_type "protein_coding"; transcript_name "Gen1-207"; exon_number 3; exon_id "ENSMUSE00001412471.2"; level 2; protein_id "ENSMUSP00000151650.2"; transcript_support_level "3"; mgi_id "MGI:2443149"; tag "alternative_5_UTR"; tag "mRNA_end_NF"; tag "cds_end_NF"; havana_gene "OTTMUSG00000065714.1"; havana_transcript "OTTMUST00000159936.1";
chr12	HAVANA	transcript	11310889	11315783	0	-	.	gene_id "ENSMUSG00000051235.11"; transcript_id "ENSMUST00000219600.2"; gene_type "protein_coding"; gene_name "Gen1"; transcript_type "protein_coding"; transcript_name "Gen1-207"; level 2; protein_id "ENSMUSP00000151650.2"; transcript_support_level "3"; mgi_id "MGI:2443149"; tag "alternative_5_UTR"; tag "mRNA_end_NF"; tag "cds_end_NF"; havana_gene "OTTMUSG00000065714.1"; havana_transcript "OTTMUST00000159936.1";
chr12	HAVANA	stop_codon	11310980	11310982	0	-	0	gene_id "ENSMUSG00000051235.11"; transcript_id "ENSMUST00000218259.2"; gene_type "protein_coding"; gene_name "Gen1"; transcript_type "nonsense_mediated_decay"; transcript_name "Gen1-202"; exon_number 3; exon_id "ENSMUSE00001408738.2"; level 2; protein_id "ENSMUSP00000151740.2"; transcript_support_level "3"; mgi_id "MGI:2443149"; havana_gene "OTTMUSG00000065714.1"; havana_transcript "OTTMUST00000159935.1";
chr12	HAVANA	CDS	11310983	11311004	0	-	1	gene_id "ENSMUSG00000051235.11"; transcript_id "ENSMUST00000218259.2"; gene_type "protein_coding"; gene_name "Gen1"; transcript_type "nonsense_mediated_decay"; transcript_name "Gen1-202"; exon_number 3; exon_id "ENSMUSE00001408738.2"; level 2; protein_id "ENSMUSP00000151740.2"; transcript_support_level "3"; mgi_id "MGI:2443149"; havana_gene "OTTMUSG00000065714.1"; havana_transcript "OTTMUST00000159935.1";
chr12	HAVANA	start_codon	11311033	11311035	0	-	0	gene_id "ENSMUSG00000051235.11"; transcript_id "ENSMUST00000218547.2"; gene_type "protein_coding"; gene_name "Gen1"; transcript_type "nonsense_mediated_decay"; transcript_name "Gen1-205"; exon_number 2; exon_id "ENSMUSE00001408960.2"; level 2; protein_id "ENSMUSP00000151898.2"; transcript_support_level "1"; mgi_id "MGI:2443149"; havana_gene "OTTMUSG00000065714.1"; havana_transcript "OTTMUST00000159931.1";
chr12	HAVANA	start_codon	11311033	11311035	0	-	0	gene_id "ENSMUSG00000051235.11"; transcript_id "ENSMUST00000218487.2"; gene_type "protein_coding"; gene_name "Gen1"; transcript_type "protein_coding"; transcript_name "Gen1-204"; exon_number 2; exon_id "ENSMUSE00001408960.2"; level 2; protein_id "ENSMUSP00000151310.2"; transcript_support_level "1"; mgi_id "MGI:2443149"; tag "mRNA_end_NF"; tag "cds_end_NF"; havana_gene "OTTMUSG00000065714.1"; havana_transcript "OTTMUST00000159932.1";
chr12	HAVANA	UTR	11311036	11311069	0	-	.	gene_id "ENSMUSG00000051235.11"; transcript_id "ENSMUST00000218547.2"; gene_type "protein_coding"; gene_name "Gen1"; transcript_type "nonsense_mediated_decay"; transcript_name "Gen1-205"; exon_number 2; exon_id "ENSMUSE00001408960.2"; level 2; protein_id "ENSMUSP00000151898.2"; transcript_support_level "1"; mgi_id "MGI:2443149"; havana_gene "OTTMUSG00000065714.1"; havana_transcript "OTTMUST00000159931.1";
chr12	HAVANA	UTR	11311036	11311069	0	-	.	gene_id "ENSMUSG00000051235.11"; transcript_id "ENSMUST00000218487.2"; gene_type "protein_coding"; gene_name "Gen1"; transcript_type "protein_coding"; transcript_name "Gen1-204"; exon_number 2; exon_id "ENSMUSE00001408960.2"; level 2; protein_id "ENSMUSP00000151310.2"; transcript_support_level "1"; mgi_id "MGI:2443149"; tag "mRNA_end_NF"; tag "cds_end_NF"; havana_gene "OTTMUSG00000065714.1"; havana_transcript "OTTMUST00000159932.1";
chr12	HAVANA	exon	11312047	11312594	0	-	.	gene_id "ENSMUSG00000051235.11"; transcript_id "ENSMUST00000219537.2"; gene_type "protein_coding"; gene_name "Gen1"; transcript_type "retained_intron"; transcript_name "Gen1-206"; exon_number 2; exon_id "ENSMUSE00001407196.2"; level 2; transcript_support_level "3"; mgi_id "MGI:2443149"; havana_gene "OTTMUSG00000065714.1"; havana_transcript "OTTMUST00000159937.1";
chr12	HAVANA	transcript	11312047	11315802	0	-	.	gene_id "ENSMUSG00000051235.11"; transcript_id "ENSMUST00000219537.2"; gene_type "protein_coding"; gene_name "Gen1"; transcript_type "retained_intron"; transcript_name "Gen1-206"; level 2; transcript_support_level "3"; mgi_id "MGI:2443149"; havana_gene "OTTMUSG00000065714.1"; havana_transcript "OTTMUST00000159937.1";
chr12	HAVANA	CDS	11312408	11312568	0	-	0	gene_id "ENSMUSG00000051235.11"; transcript_id "ENSMUST00000166117.4"; gene_type "protein_coding"; gene_name "Gen1"; transcript_type "protein_coding"; transcript_name "Gen1-201"; exon_number 2; exon_id "ENSMUSE00000977350.2"; level 2; protein_id "ENSMUSP00000132098.2"; transcript_support_level "1"; mgi_id "MGI:2443149"; tag "basic"; tag "Ensembl_canonical"; tag "GENCODE_Primary"; tag "appris_principal_1"; tag "CCDS"; ccdsid "CCDS36403.1"; havana_gene "OTTMUSG00000065714.1"; havana_transcript "OTTMUST00000159930.1";
chr12	HAVANA	CDS	11312408	11312568	0	-	0	gene_id "ENSMUSG00000051235.11"; transcript_id "ENSMUST00000218259.2"; gene_type "protein_coding"; gene_name "Gen1"; transcript_type "nonsense_mediated_decay"; transcript_name "Gen1-202"; exon_number 2; exon_id "ENSMUSE00000977350.2"; level 2; protein_id "ENSMUSP00000151740.2"; transcript_support_level "3"; mgi_id "MGI:2443149"; havana_gene "OTTMUSG00000065714.1"; havana_transcript "OTTMUST00000159935.1";
chr12	HAVANA	CDS	11312408	11312568	0	-	0	gene_id "ENSMUSG00000051235.11"; transcript_id "ENSMUST00000219600.2"; gene_type "protein_coding"; gene_name "Gen1"; transcript_type "protein_coding"; transcript_name "Gen1-207"; exon_number 2; exon_id "ENSMUSE00000977350.2"; level 2; protein_id "ENSMUSP00000151650.2"; transcript_support_level "3"; mgi_id "MGI:2443149"; tag "alternative_5_UTR"; tag "mRNA_end_NF"; tag "cds_end_NF"; havana_gene "OTTMUSG00000065714.1"; havana_transcript "OTTMUST00000159936.1";
chr12	HAVANA	exon	11312408	11312594	0	-	.	gene_id "ENSMUSG00000051235.11"; transcript_id "ENSMUST00000166117.4"; gene_type "protein_coding"; gene_name "Gen1"; transcript_type "protein_coding"; transcript_name "Gen1-201"; exon_number 2; exon_id "ENSMUSE00000977350.2"; level 2; protein_id "ENSMUSP00000132098.2"; transcript_support_level "1"; mgi_id "MGI:2443149"; tag "basic"; tag "Ensembl_canonical"; tag "GENCODE_Primary"; tag "appris_principal_1"; tag "CCDS"; ccdsid "CCDS36403.1"; havana_gene "OTTMUSG00000065714.1"; havana_transcript "OTTMUST00000159930.1";
chr12	HAVANA	exon	11312408	11312594	0	-	.	gene_id "ENSMUSG00000051235.11"; transcript_id "ENSMUST00000218259.2"; gene_type "protein_coding"; gene_name "Gen1"; transcript_type "nonsense_mediated_decay"; transcript_name "Gen1-202"; exon_number 2; exon_id "ENSMUSE00000977350.2"; level 2; protein_id "ENSMUSP00000151740.2"; transcript_support_level "3"; mgi_id "MGI:2443149"; havana_gene "OTTMUSG00000065714.1"; havana_transcript "OTTMUST00000159935.1";
chr12	HAVANA	exon	11312408	11312594	0	-	.	gene_id "ENSMUSG00000051235.11"; transcript_id "ENSMUST00000219600.2"; gene_type "protein_coding"; gene_name "Gen1"; transcript_type "protein_coding"; transcript_name "Gen1-207"; exon_number 2; exon_id "ENSMUSE00000977350.2"; level 2; protein_id "ENSMUSP00000151650.2"; transcript_support_level "3"; mgi_id "MGI:2443149"; tag "alternative_5_UTR"; tag "mRNA_end_NF"; tag "cds_end_NF"; havana_gene "OTTMUSG00000065714.1"; havana_transcript "OTTMUST00000159936.1";
chr12	ENSEMBL_gcm37	exon	11312408	11312594	0.00668090338784778	-	.	gene_id "ENSMUSG00000051235.11"; transcript_id "ENSMUSG00000051235.11_tx_4"; exon_id "chr12_11312408_11312594_-"; exonnum "2"; txlen "4519";
chr12	HAVANA	start_codon	11312566	11312568	0	-	0	gene_id "ENSMUSG00000051235.11"; transcript_id "ENSMUST00000166117.4"; gene_type "protein_coding"; gene_name "Gen1"; transcript_type "protein_coding"; transcript_name "Gen1-201"; exon_number 2; exon_id "ENSMUSE00000977350.2"; level 2; protein_id "ENSMUSP00000132098.2"; transcript_support_level "1"; mgi_id "MGI:2443149"; tag "basic"; tag "Ensembl_canonical"; tag "GENCODE_Primary"; tag "appris_principal_1"; tag "CCDS"; ccdsid "CCDS36403.1"; havana_gene "OTTMUSG00000065714.1"; havana_transcript "OTTMUST00000159930.1";
chr12	HAVANA	start_codon	11312566	11312568	0	-	0	gene_id "ENSMUSG00000051235.11"; transcript_id "ENSMUST00000218259.2"; gene_type "protein_coding"; gene_name "Gen1"; transcript_type "nonsense_mediated_decay"; transcript_name "Gen1-202"; exon_number 2; exon_id "ENSMUSE00000977350.2"; level 2; protein_id "ENSMUSP00000151740.2"; transcript_support_level "3"; mgi_id "MGI:2443149"; havana_gene "OTTMUSG00000065714.1"; havana_transcript "OTTMUST00000159935.1";
chr12	HAVANA	start_codon	11312566	11312568	0	-	0	gene_id "ENSMUSG00000051235.11"; transcript_id "ENSMUST00000219600.2"; gene_type "protein_coding"; gene_name "Gen1"; transcript_type "protein_coding"; transcript_name "Gen1-207"; exon_number 2; exon_id "ENSMUSE00000977350.2"; level 2; protein_id "ENSMUSP00000151650.2"; transcript_support_level "3"; mgi_id "MGI:2443149"; tag "alternative_5_UTR"; tag "mRNA_end_NF"; tag "cds_end_NF"; havana_gene "OTTMUSG00000065714.1"; havana_transcript "OTTMUST00000159936.1";
chr12	HAVANA	UTR	11312569	11312594	0	-	.	gene_id "ENSMUSG00000051235.11"; transcript_id "ENSMUST00000166117.4"; gene_type "protein_coding"; gene_name "Gen1"; transcript_type "protein_coding"; transcript_name "Gen1-201"; exon_number 2; exon_id "ENSMUSE00000977350.2"; level 2; protein_id "ENSMUSP00000132098.2"; transcript_support_level "1"; mgi_id "MGI:2443149"; tag "basic"; tag "Ensembl_canonical"; tag "GENCODE_Primary"; tag "appris_principal_1"; tag "CCDS"; ccdsid "CCDS36403.1"; havana_gene "OTTMUSG00000065714.1"; havana_transcript "OTTMUST00000159930.1";
chr12	HAVANA	UTR	11312569	11312594	0	-	.	gene_id "ENSMUSG00000051235.11"; transcript_id "ENSMUST00000218259.2"; gene_type "protein_coding"; gene_name "Gen1"; transcript_type "nonsense_mediated_decay"; transcript_name "Gen1-202"; exon_number 2; exon_id "ENSMUSE00000977350.2"; level 2; protein_id "ENSMUSP00000151740.2"; transcript_support_level "3"; mgi_id "MGI:2443149"; havana_gene "OTTMUSG00000065714.1"; havana_transcript "OTTMUST00000159935.1";
chr12	HAVANA	UTR	11312569	11312594	0	-	.	gene_id "ENSMUSG00000051235.11"; transcript_id "ENSMUST00000219600.2"; gene_type "protein_coding"; gene_name "Gen1"; transcript_type "protein_coding"; transcript_name "Gen1-207"; exon_number 2; exon_id "ENSMUSE00000977350.2"; level 2; protein_id "ENSMUSP00000151650.2"; transcript_support_level "3"; mgi_id "MGI:2443149"; tag "alternative_5_UTR"; tag "mRNA_end_NF"; tag "cds_end_NF"; havana_gene "OTTMUSG00000065714.1"; havana_transcript "OTTMUST00000159936.1";
chr12	HAVANA	exon	11315588	11315767	0	-	.	gene_id "ENSMUSG00000051235.11"; transcript_id "ENSMUST00000166117.4"; gene_type "protein_coding"; gene_name "Gen1"; transcript_type "protein_coding"; transcript_name "Gen1-201"; exon_number 1; exon_id "ENSMUSE00000916106.3"; level 2; protein_id "ENSMUSP00000132098.2"; transcript_support_level "1"; mgi_id "MGI:2443149"; tag "basic"; tag "Ensembl_canonical"; tag "GENCODE_Primary"; tag "appris_principal_1"; tag "CCDS"; ccdsid "CCDS36403.1"; havana_gene "OTTMUSG00000065714.1"; havana_transcript "OTTMUST00000159930.1";
chr12	HAVANA	UTR	11315588	11315767	0	-	.	gene_id "ENSMUSG00000051235.11"; transcript_id "ENSMUST00000166117.4"; gene_type "protein_coding"; gene_name "Gen1"; transcript_type "protein_coding"; transcript_name "Gen1-201"; exon_number 1; exon_id "ENSMUSE00000916106.3"; level 2; protein_id "ENSMUSP00000132098.2"; transcript_support_level "1"; mgi_id "MGI:2443149"; tag "basic"; tag "Ensembl_canonical"; tag "GENCODE_Primary"; tag "appris_principal_1"; tag "CCDS"; ccdsid "CCDS36403.1"; havana_gene "OTTMUSG00000065714.1"; havana_transcript "OTTMUST00000159930.1";
chr12	HAVANA	exon	11315588	11315767	0	-	.	gene_id "ENSMUSG00000051235.11"; transcript_id "ENSMUST00000218547.2"; gene_type "protein_coding"; gene_name "Gen1"; transcript_type "nonsense_mediated_decay"; transcript_name "Gen1-205"; exon_number 1; exon_id "ENSMUSE00000916106.3"; level 2; protein_id "ENSMUSP00000151898.2"; transcript_support_level "1"; mgi_id "MGI:2443149"; havana_gene "OTTMUSG00000065714.1"; havana_transcript "OTTMUST00000159931.1";
chr12	HAVANA	UTR	11315588	11315767	0	-	.	gene_id "ENSMUSG00000051235.11"; transcript_id "ENSMUST00000218547.2"; gene_type "protein_coding"; gene_name "Gen1"; transcript_type "nonsense_mediated_decay"; transcript_name "Gen1-205"; exon_number 1; exon_id "ENSMUSE00000916106.3"; level 2; protein_id "ENSMUSP00000151898.2"; transcript_support_level "1"; mgi_id "MGI:2443149"; havana_gene "OTTMUSG00000065714.1"; havana_transcript "OTTMUST00000159931.1";
chr12	HAVANA	exon	11315588	11315789	0	-	.	gene_id "ENSMUSG00000051235.11"; transcript_id "ENSMUST00000218259.2"; gene_type "protein_coding"; gene_name "Gen1"; transcript_type "nonsense_mediated_decay"; transcript_name "Gen1-202"; exon_number 1; exon_id "ENSMUSE00001412758.2"; level 2; protein_id "ENSMUSP00000151740.2"; transcript_support_level "3"; mgi_id "MGI:2443149"; havana_gene "OTTMUSG00000065714.1"; havana_transcript "OTTMUST00000159935.1";
chr12	HAVANA	UTR	11315588	11315789	0	-	.	gene_id "ENSMUSG00000051235.11"; transcript_id "ENSMUST00000218259.2"; gene_type "protein_coding"; gene_name "Gen1"; transcript_type "nonsense_mediated_decay"; transcript_name "Gen1-202"; exon_number 1; exon_id "ENSMUSE00001412758.2"; level 2; protein_id "ENSMUSP00000151740.2"; transcript_support_level "3"; mgi_id "MGI:2443149"; havana_gene "OTTMUSG00000065714.1"; havana_transcript "OTTMUST00000159935.1";
chr12	ENSEMBL_gcm37	exon	11315588	11315789	0.00668090338784778	-	.	gene_id "ENSMUSG00000051235.11"; transcript_id "ENSMUSG00000051235.11_tx_4"; exon_id "chr12_11315588_11315789_-"; exonnum "1"; txlen "4519";
chr12	HAVANA	exon	11315588	11315792	0	-	.	gene_id "ENSMUSG00000051235.11"; transcript_id "ENSMUST00000218262.2"; gene_type "protein_coding"; gene_name "Gen1"; transcript_type "protein_coding_CDS_not_defined"; transcript_name "Gen1-203"; exon_number 1; exon_id "ENSMUSE00001405795.2"; level 2; transcript_support_level "3"; mgi_id "MGI:2443149"; havana_gene "OTTMUSG00000065714.1"; havana_transcript "OTTMUST00000159934.1";
chr12	HAVANA	exon	11315588	11315798	0	-	.	gene_id "ENSMUSG00000051235.11"; transcript_id "ENSMUST00000218487.2"; gene_type "protein_coding"; gene_name "Gen1"; transcript_type "protein_coding"; transcript_name "Gen1-204"; exon_number 1; exon_id "ENSMUSE00001409944.2"; level 2; protein_id "ENSMUSP00000151310.2"; transcript_support_level "1"; mgi_id "MGI:2443149"; tag "mRNA_end_NF"; tag "cds_end_NF"; havana_gene "OTTMUSG00000065714.1"; havana_transcript "OTTMUST00000159932.1";
chr12	HAVANA	UTR	11315588	11315798	0	-	.	gene_id "ENSMUSG00000051235.11"; transcript_id "ENSMUST00000218487.2"; gene_type "protein_coding"; gene_name "Gen1"; transcript_type "protein_coding"; transcript_name "Gen1-204"; exon_number 1; exon_id "ENSMUSE00001409944.2"; level 2; protein_id "ENSMUSP00000151310.2"; transcript_support_level "1"; mgi_id "MGI:2443149"; tag "mRNA_end_NF"; tag "cds_end_NF"; havana_gene "OTTMUSG00000065714.1"; havana_transcript "OTTMUST00000159932.1";
chr12	HAVANA	exon	11315722	11315783	0	-	.	gene_id "ENSMUSG00000051235.11"; transcript_id "ENSMUST00000219600.2"; gene_type "protein_coding"; gene_name "Gen1"; transcript_type "protein_coding"; transcript_name "Gen1-207"; exon_number 1; exon_id "ENSMUSE00001412003.2"; level 2; protein_id "ENSMUSP00000151650.2"; transcript_support_level "3"; mgi_id "MGI:2443149"; tag "alternative_5_UTR"; tag "mRNA_end_NF"; tag "cds_end_NF"; havana_gene "OTTMUSG00000065714.1"; havana_transcript "OTTMUST00000159936.1";
chr12	HAVANA	UTR	11315722	11315783	0	-	.	gene_id "ENSMUSG00000051235.11"; transcript_id "ENSMUST00000219600.2"; gene_type "protein_coding"; gene_name "Gen1"; transcript_type "protein_coding"; transcript_name "Gen1-207"; exon_number 1; exon_id "ENSMUSE00001412003.2"; level 2; protein_id "ENSMUSP00000151650.2"; transcript_support_level "3"; mgi_id "MGI:2443149"; tag "alternative_5_UTR"; tag "mRNA_end_NF"; tag "cds_end_NF"; havana_gene "OTTMUSG00000065714.1"; havana_transcript "OTTMUST00000159936.1";
chr12	HAVANA	exon	11315722	11315802	0	-	.	gene_id "ENSMUSG00000051235.11"; transcript_id "ENSMUST00000219537.2"; gene_type "protein_coding"; gene_name "Gen1"; transcript_type "retained_intron"; transcript_name "Gen1-206"; exon_number 1; exon_id "ENSMUSE00001406547.2"; level 2; transcript_support_level "3"; mgi_id "MGI:2443149"; havana_gene "OTTMUSG00000065714.1"; havana_transcript "OTTMUST00000159937.1";
chr12	HAVANA	UTR	11375243	11376310	0	-	.	gene_id "ENSMUSG00000054459.9"; transcript_id "ENSMUST00000220506.2"; gene_type "protein_coding"; gene_name "Vsnl1"; transcript_type "protein_coding"; transcript_name "Vsnl1-202"; exon_number 4; exon_id "ENSMUSE00000463518.5"; level 2; protein_id "ENSMUSP00000152711.2"; transcript_support_level "5"; mgi_id "MGI:1349453"; tag "alternative_5_UTR"; tag "RNA_Seq_supported_only"; tag "upstream_ATG"; tag "basic"; tag "appris_principal_1"; tag "CCDS"; ccdsid "CCDS25816.1"; havana_gene "OTTMUSG00000065716.1"; havana_transcript "OTTMUST00000160192.1";
chr12	HAVANA	UTR	11375243	11376310	0	-	.	gene_id "ENSMUSG00000054459.9"; transcript_id "ENSMUST00000072299.7"; gene_type "protein_coding"; gene_name "Vsnl1"; transcript_type "protein_coding"; transcript_name "Vsnl1-201"; exon_number 4; exon_id "ENSMUSE00000463518.5"; level 2; protein_id "ENSMUSP00000072145.6"; transcript_support_level "1"; mgi_id "MGI:1349453"; tag "basic"; tag "Ensembl_canonical"; tag "GENCODE_Primary"; tag "appris_principal_1"; tag "CCDS"; ccdsid "CCDS25816.1"; havana_gene "OTTMUSG00000065716.1"; havana_transcript "OTTMUST00000159950.1";
chr12	HAVANA	exon	11375243	11376505	0	-	.	gene_id "ENSMUSG00000054459.9"; transcript_id "ENSMUST00000220506.2"; gene_type "protein_coding"; gene_name "Vsnl1"; transcript_type "protein_coding"; transcript_name "Vsnl1-202"; exon_number 4; exon_id "ENSMUSE00000463518.5"; level 2; protein_id "ENSMUSP00000152711.2"; transcript_support_level "5"; mgi_id "MGI:1349453"; tag "alternative_5_UTR"; tag "RNA_Seq_supported_only"; tag "upstream_ATG"; tag "basic"; tag "appris_principal_1"; tag "CCDS"; ccdsid "CCDS25816.1"; havana_gene "OTTMUSG00000065716.1"; havana_transcript "OTTMUST00000160192.1";
chr12	HAVANA	exon	11375243	11376505	0	-	.	gene_id "ENSMUSG00000054459.9"; transcript_id "ENSMUST00000072299.7"; gene_type "protein_coding"; gene_name "Vsnl1"; transcript_type "protein_coding"; transcript_name "Vsnl1-201"; exon_number 4; exon_id "ENSMUSE00000463518.5"; level 2; protein_id "ENSMUSP00000072145.6"; transcript_support_level "1"; mgi_id "MGI:1349453"; tag "basic"; tag "Ensembl_canonical"; tag "GENCODE_Primary"; tag "appris_principal_1"; tag "CCDS"; ccdsid "CCDS25816.1"; havana_gene "OTTMUSG00000065716.1"; havana_transcript "OTTMUST00000159950.1";
chr12	HAVANA	transcript	11375243	11485641	0	-	.	gene_id "ENSMUSG00000054459.9"; transcript_id "ENSMUST00000220506.2"; gene_type "protein_coding"; gene_name "Vsnl1"; transcript_type "protein_coding"; transcript_name "Vsnl1-202"; level 2; protein_id "ENSMUSP00000152711.2"; transcript_support_level "5"; mgi_id "MGI:1349453"; tag "alternative_5_UTR"; tag "RNA_Seq_supported_only"; tag "upstream_ATG"; tag "basic"; tag "appris_principal_1"; tag "CCDS"; ccdsid "CCDS25816.1"; havana_gene "OTTMUSG00000065716.1"; havana_transcript "OTTMUST00000160192.1";
chr12	HAVANA	gene	11375243	11486614	0	-	.	gene_id "ENSMUSG00000054459.9"; gene_type "protein_coding"; gene_name "Vsnl1"; level 2; mgi_id "MGI:1349453"; havana_gene "OTTMUSG00000065716.1";
chr12	HAVANA	transcript	11375243	11486614	0	-	.	gene_id "ENSMUSG00000054459.9"; transcript_id "ENSMUST00000072299.7"; gene_type "protein_coding"; gene_name "Vsnl1"; transcript_type "protein_coding"; transcript_name "Vsnl1-201"; level 2; protein_id "ENSMUSP00000072145.6"; transcript_support_level "1"; mgi_id "MGI:1349453"; tag "basic"; tag "Ensembl_canonical"; tag "GENCODE_Primary"; tag "appris_principal_1"; tag "CCDS"; ccdsid "CCDS25816.1"; havana_gene "OTTMUSG00000065716.1"; havana_transcript "OTTMUST00000159950.1";
chr12	HAVANA	stop_codon	11376308	11376310	0	-	0	gene_id "ENSMUSG00000054459.9"; transcript_id "ENSMUST00000220506.2"; gene_type "protein_coding"; gene_name "Vsnl1"; transcript_type "protein_coding"; transcript_name "Vsnl1-202"; exon_number 4; exon_id "ENSMUSE00000463518.5"; level 2; protein_id "ENSMUSP00000152711.2"; transcript_support_level "5"; mgi_id "MGI:1349453"; tag "alternative_5_UTR"; tag "RNA_Seq_supported_only"; tag "upstream_ATG"; tag "basic"; tag "appris_principal_1"; tag "CCDS"; ccdsid "CCDS25816.1"; havana_gene "OTTMUSG00000065716.1"; havana_transcript "OTTMUST00000160192.1";
chr12	HAVANA	stop_codon	11376308	11376310	0	-	0	gene_id "ENSMUSG00000054459.9"; transcript_id "ENSMUST00000072299.7"; gene_type "protein_coding"; gene_name "Vsnl1"; transcript_type "protein_coding"; transcript_name "Vsnl1-201"; exon_number 4; exon_id "ENSMUSE00000463518.5"; level 2; protein_id "ENSMUSP00000072145.6"; transcript_support_level "1"; mgi_id "MGI:1349453"; tag "basic"; tag "Ensembl_canonical"; tag "GENCODE_Primary"; tag "appris_principal_1"; tag "CCDS"; ccdsid "CCDS25816.1"; havana_gene "OTTMUSG00000065716.1"; havana_transcript "OTTMUST00000159950.1";
chr12	HAVANA	CDS	11376311	11376505	0	-	0	gene_id "ENSMUSG00000054459.9"; transcript_id "ENSMUST00000220506.2"; gene_type "protein_coding"; gene_name "Vsnl1"; transcript_type "protein_coding"; transcript_name "Vsnl1-202"; exon_number 4; exon_id "ENSMUSE00000463518.5"; level 2; protein_id "ENSMUSP00000152711.2"; transcript_support_level "5"; mgi_id "MGI:1349453"; tag "alternative_5_UTR"; tag "RNA_Seq_supported_only"; tag "upstream_ATG"; tag "basic"; tag "appris_principal_1"; tag "CCDS"; ccdsid "CCDS25816.1"; havana_gene "OTTMUSG00000065716.1"; havana_transcript "OTTMUST00000160192.1";
chr12	HAVANA	CDS	11376311	11376505	0	-	0	gene_id "ENSMUSG00000054459.9"; transcript_id "ENSMUST00000072299.7"; gene_type "protein_coding"; gene_name "Vsnl1"; transcript_type "protein_coding"; transcript_name "Vsnl1-201"; exon_number 4; exon_id "ENSMUSE00000463518.5"; level 2; protein_id "ENSMUSP00000072145.6"; transcript_support_level "1"; mgi_id "MGI:1349453"; tag "basic"; tag "Ensembl_canonical"; tag "GENCODE_Primary"; tag "appris_principal_1"; tag "CCDS"; ccdsid "CCDS25816.1"; havana_gene "OTTMUSG00000065716.1"; havana_transcript "OTTMUST00000159950.1";
chr12	HAVANA	exon	11382002	11382217	0	-	.	gene_id "ENSMUSG00000054459.9"; transcript_id "ENSMUST00000220506.2"; gene_type "protein_coding"; gene_name "Vsnl1"; transcript_type "protein_coding"; transcript_name "Vsnl1-202"; exon_number 3; exon_id "ENSMUSE00000107007.2"; level 2; protein_id "ENSMUSP00000152711.2"; transcript_support_level "5"; mgi_id "MGI:1349453"; tag "alternative_5_UTR"; tag "RNA_Seq_supported_only"; tag "upstream_ATG"; tag "basic"; tag "appris_principal_1"; tag "CCDS"; ccdsid "CCDS25816.1"; havana_gene "OTTMUSG00000065716.1"; havana_transcript "OTTMUST00000160192.1";
chr12	HAVANA	CDS	11382002	11382217	0	-	0	gene_id "ENSMUSG00000054459.9"; transcript_id "ENSMUST00000220506.2"; gene_type "protein_coding"; gene_name "Vsnl1"; transcript_type "protein_coding"; transcript_name "Vsnl1-202"; exon_number 3; exon_id "ENSMUSE00000107007.2"; level 2; protein_id "ENSMUSP00000152711.2"; transcript_support_level "5"; mgi_id "MGI:1349453"; tag "alternative_5_UTR"; tag "RNA_Seq_supported_only"; tag "upstream_ATG"; tag "basic"; tag "appris_principal_1"; tag "CCDS"; ccdsid "CCDS25816.1"; havana_gene "OTTMUSG00000065716.1"; havana_transcript "OTTMUST00000160192.1";
chr12	HAVANA	exon	11382002	11382217	0	-	.	gene_id "ENSMUSG00000054459.9"; transcript_id "ENSMUST00000072299.7"; gene_type "protein_coding"; gene_name "Vsnl1"; transcript_type "protein_coding"; transcript_name "Vsnl1-201"; exon_number 3; exon_id "ENSMUSE00000107007.2"; level 2; protein_id "ENSMUSP00000072145.6"; transcript_support_level "1"; mgi_id "MGI:1349453"; tag "basic"; tag "Ensembl_canonical"; tag "GENCODE_Primary"; tag "appris_principal_1"; tag "CCDS"; ccdsid "CCDS25816.1"; havana_gene "OTTMUSG00000065716.1"; havana_transcript "OTTMUST00000159950.1";
chr12	HAVANA	CDS	11382002	11382217	0	-	0	gene_id "ENSMUSG00000054459.9"; transcript_id "ENSMUST00000072299.7"; gene_type "protein_coding"; gene_name "Vsnl1"; transcript_type "protein_coding"; transcript_name "Vsnl1-201"; exon_number 3; exon_id "ENSMUSE00000107007.2"; level 2; protein_id "ENSMUSP00000072145.6"; transcript_support_level "1"; mgi_id "MGI:1349453"; tag "basic"; tag "Ensembl_canonical"; tag "GENCODE_Primary"; tag "appris_principal_1"; tag "CCDS"; ccdsid "CCDS25816.1"; havana_gene "OTTMUSG00000065716.1"; havana_transcript "OTTMUST00000159950.1";
chr12	HAVANA	CDS	11436816	11436977	0	-	0	gene_id "ENSMUSG00000054459.9"; transcript_id "ENSMUST00000220506.2"; gene_type "protein_coding"; gene_name "Vsnl1"; transcript_type "protein_coding"; transcript_name "Vsnl1-202"; exon_number 2; exon_id "ENSMUSE00000435699.2"; level 2; protein_id "ENSMUSP00000152711.2"; transcript_support_level "5"; mgi_id "MGI:1349453"; tag "alternative_5_UTR"; tag "RNA_Seq_supported_only"; tag "upstream_ATG"; tag "basic"; tag "appris_principal_1"; tag "CCDS"; ccdsid "CCDS25816.1"; havana_gene "OTTMUSG00000065716.1"; havana_transcript "OTTMUST00000160192.1";
chr12	HAVANA	CDS	11436816	11436977	0	-	0	gene_id "ENSMUSG00000054459.9"; transcript_id "ENSMUST00000072299.7"; gene_type "protein_coding"; gene_name "Vsnl1"; transcript_type "protein_coding"; transcript_name "Vsnl1-201"; exon_number 2; exon_id "ENSMUSE00000435699.2"; level 2; protein_id "ENSMUSP00000072145.6"; transcript_support_level "1"; mgi_id "MGI:1349453"; tag "basic"; tag "Ensembl_canonical"; tag "GENCODE_Primary"; tag "appris_principal_1"; tag "CCDS"; ccdsid "CCDS25816.1"; havana_gene "OTTMUSG00000065716.1"; havana_transcript "OTTMUST00000159950.1";
chr12	HAVANA	exon	11436816	11436982	0	-	.	gene_id "ENSMUSG00000054459.9"; transcript_id "ENSMUST00000220506.2"; gene_type "protein_coding"; gene_name "Vsnl1"; transcript_type "protein_coding"; transcript_name "Vsnl1-202"; exon_number 2; exon_id "ENSMUSE00000435699.2"; level 2; protein_id "ENSMUSP00000152711.2"; transcript_support_level "5"; mgi_id "MGI:1349453"; tag "alternative_5_UTR"; tag "RNA_Seq_supported_only"; tag "upstream_ATG"; tag "basic"; tag "appris_principal_1"; tag "CCDS"; ccdsid "CCDS25816.1"; havana_gene "OTTMUSG00000065716.1"; havana_transcript "OTTMUST00000160192.1";
chr12	HAVANA	exon	11436816	11436982	0	-	.	gene_id "ENSMUSG00000054459.9"; transcript_id "ENSMUST00000072299.7"; gene_type "protein_coding"; gene_name "Vsnl1"; transcript_type "protein_coding"; transcript_name "Vsnl1-201"; exon_number 2; exon_id "ENSMUSE00000435699.2"; level 2; protein_id "ENSMUSP00000072145.6"; transcript_support_level "1"; mgi_id "MGI:1349453"; tag "basic"; tag "Ensembl_canonical"; tag "GENCODE_Primary"; tag "appris_principal_1"; tag "CCDS"; ccdsid "CCDS25816.1"; havana_gene "OTTMUSG00000065716.1"; havana_transcript "OTTMUST00000159950.1";
chr12	HAVANA	start_codon	11436975	11436977	0	-	0	gene_id "ENSMUSG00000054459.9"; transcript_id "ENSMUST00000220506.2"; gene_type "protein_coding"; gene_name "Vsnl1"; transcript_type "protein_coding"; transcript_name "Vsnl1-202"; exon_number 2; exon_id "ENSMUSE00000435699.2"; level 2; protein_id "ENSMUSP00000152711.2"; transcript_support_level "5"; mgi_id "MGI:1349453"; tag "alternative_5_UTR"; tag "RNA_Seq_supported_only"; tag "upstream_ATG"; tag "basic"; tag "appris_principal_1"; tag "CCDS"; ccdsid "CCDS25816.1"; havana_gene "OTTMUSG00000065716.1"; havana_transcript "OTTMUST00000160192.1";
chr12	HAVANA	start_codon	11436975	11436977	0	-	0	gene_id "ENSMUSG00000054459.9"; transcript_id "ENSMUST00000072299.7"; gene_type "protein_coding"; gene_name "Vsnl1"; transcript_type "protein_coding"; transcript_name "Vsnl1-201"; exon_number 2; exon_id "ENSMUSE00000435699.2"; level 2; protein_id "ENSMUSP00000072145.6"; transcript_support_level "1"; mgi_id "MGI:1349453"; tag "basic"; tag "Ensembl_canonical"; tag "GENCODE_Primary"; tag "appris_principal_1"; tag "CCDS"; ccdsid "CCDS25816.1"; havana_gene "OTTMUSG00000065716.1"; havana_transcript "OTTMUST00000159950.1";
chr12	HAVANA	UTR	11436978	11436982	0	-	.	gene_id "ENSMUSG00000054459.9"; transcript_id "ENSMUST00000220506.2"; gene_type "protein_coding"; gene_name "Vsnl1"; transcript_type "protein_coding"; transcript_name "Vsnl1-202"; exon_number 2; exon_id "ENSMUSE00000435699.2"; level 2; protein_id "ENSMUSP00000152711.2"; transcript_support_level "5"; mgi_id "MGI:1349453"; tag "alternative_5_UTR"; tag "RNA_Seq_supported_only"; tag "upstream_ATG"; tag "basic"; tag "appris_principal_1"; tag "CCDS"; ccdsid "CCDS25816.1"; havana_gene "OTTMUSG00000065716.1"; havana_transcript "OTTMUST00000160192.1";
chr12	HAVANA	UTR	11436978	11436982	0	-	.	gene_id "ENSMUSG00000054459.9"; transcript_id "ENSMUST00000072299.7"; gene_type "protein_coding"; gene_name "Vsnl1"; transcript_type "protein_coding"; transcript_name "Vsnl1-201"; exon_number 2; exon_id "ENSMUSE00000435699.2"; level 2; protein_id "ENSMUSP00000072145.6"; transcript_support_level "1"; mgi_id "MGI:1349453"; tag "basic"; tag "Ensembl_canonical"; tag "GENCODE_Primary"; tag "appris_principal_1"; tag "CCDS"; ccdsid "CCDS25816.1"; havana_gene "OTTMUSG00000065716.1"; havana_transcript "OTTMUST00000159950.1";
chr12	HAVANA	exon	11485589	11485641	0	-	.	gene_id "ENSMUSG00000054459.9"; transcript_id "ENSMUST00000220506.2"; gene_type "protein_coding"; gene_name "Vsnl1"; transcript_type "protein_coding"; transcript_name "Vsnl1-202"; exon_number 1; exon_id "ENSMUSE00001413538.2"; level 2; protein_id "ENSMUSP00000152711.2"; transcript_support_level "5"; mgi_id "MGI:1349453"; tag "alternative_5_UTR"; tag "RNA_Seq_supported_only"; tag "upstream_ATG"; tag "basic"; tag "appris_principal_1"; tag "CCDS"; ccdsid "CCDS25816.1"; havana_gene "OTTMUSG00000065716.1"; havana_transcript "OTTMUST00000160192.1";
chr12	HAVANA	UTR	11485589	11485641	0	-	.	gene_id "ENSMUSG00000054459.9"; transcript_id "ENSMUST00000220506.2"; gene_type "protein_coding"; gene_name "Vsnl1"; transcript_type "protein_coding"; transcript_name "Vsnl1-202"; exon_number 1; exon_id "ENSMUSE00001413538.2"; level 2; protein_id "ENSMUSP00000152711.2"; transcript_support_level "5"; mgi_id "MGI:1349453"; tag "alternative_5_UTR"; tag "RNA_Seq_supported_only"; tag "upstream_ATG"; tag "basic"; tag "appris_principal_1"; tag "CCDS"; ccdsid "CCDS25816.1"; havana_gene "OTTMUSG00000065716.1"; havana_transcript "OTTMUST00000160192.1";
chr12	HAVANA	exon	11486358	11486614	0	-	.	gene_id "ENSMUSG00000054459.9"; transcript_id "ENSMUST00000072299.7"; gene_type "protein_coding"; gene_name "Vsnl1"; transcript_type "protein_coding"; transcript_name "Vsnl1-201"; exon_number 1; exon_id "ENSMUSE00000435712.6"; level 2; protein_id "ENSMUSP00000072145.6"; transcript_support_level "1"; mgi_id "MGI:1349453"; tag "basic"; tag "Ensembl_canonical"; tag "GENCODE_Primary"; tag "appris_principal_1"; tag "CCDS"; ccdsid "CCDS25816.1"; havana_gene "OTTMUSG00000065716.1"; havana_transcript "OTTMUST00000159950.1";
chr12	HAVANA	UTR	11486358	11486614	0	-	.	gene_id "ENSMUSG00000054459.9"; transcript_id "ENSMUST00000072299.7"; gene_type "protein_coding"; gene_name "Vsnl1"; transcript_type "protein_coding"; transcript_name "Vsnl1-201"; exon_number 1; exon_id "ENSMUSE00000435712.6"; level 2; protein_id "ENSMUSP00000072145.6"; transcript_support_level "1"; mgi_id "MGI:1349453"; tag "basic"; tag "Ensembl_canonical"; tag "GENCODE_Primary"; tag "appris_principal_1"; tag "CCDS"; ccdsid "CCDS25816.1"; havana_gene "OTTMUSG00000065716.1"; havana_transcript "OTTMUST00000159950.1";
chr12	HAVANA	exon	11557227	11559816	0	-	.	gene_id "ENSMUSG00000113226.2"; transcript_id "ENSMUST00000219088.3"; gene_type "lncRNA"; gene_name "Gm47808"; transcript_type "lncRNA"; transcript_name "Gm47808-201"; exon_number 2; exon_id "ENSMUSE00001412464.3"; level 2; transcript_support_level "1"; mgi_id "MGI:6096991"; tag "basic"; tag "Ensembl_canonical"; tag "GENCODE_Primary"; havana_gene "OTTMUSG00000065855.1"; havana_transcript "OTTMUST00000160194.1";
chr12	HAVANA	gene	11557227	11562391	0	-	.	gene_id "ENSMUSG00000113226.2"; gene_type "lncRNA"; gene_name "Gm47808"; level 2; mgi_id "MGI:6096991"; havana_gene "OTTMUSG00000065855.1";
chr12	HAVANA	transcript	11557227	11562391	0	-	.	gene_id "ENSMUSG00000113226.2"; transcript_id "ENSMUST00000219088.3"; gene_type "lncRNA"; gene_name "Gm47808"; transcript_type "lncRNA"; transcript_name "Gm47808-201"; level 2; transcript_support_level "1"; mgi_id "MGI:6096991"; tag "basic"; tag "Ensembl_canonical"; tag "GENCODE_Primary"; havana_gene "OTTMUSG00000065855.1"; havana_transcript "OTTMUST00000160194.1";
chr12	HAVANA	transcript	11559030	11562391	0	-	.	gene_id "ENSMUSG00000113226.2"; transcript_id "ENSMUST00000221353.2"; gene_type "lncRNA"; gene_name "Gm47808"; transcript_type "TEC"; transcript_name "Gm47808-202"; level 2; transcript_support_level "NA"; mgi_id "MGI:6096991"; havana_gene "OTTMUSG00000065855.1"; havana_transcript "OTTMUST00000160195.1";
chr12	HAVANA	exon	11559030	11562391	0	-	.	gene_id "ENSMUSG00000113226.2"; transcript_id "ENSMUST00000221353.2"; gene_type "lncRNA"; gene_name "Gm47808"; transcript_type "TEC"; transcript_name "Gm47808-202"; exon_number 1; exon_id "ENSMUSE00001414832.2"; level 2; transcript_support_level "NA"; mgi_id "MGI:6096991"; havana_gene "OTTMUSG00000065855.1"; havana_transcript "OTTMUST00000160195.1";
chr12	HAVANA	exon	11562277	11562391	0	-	.	gene_id "ENSMUSG00000113226.2"; transcript_id "ENSMUST00000219088.3"; gene_type "lncRNA"; gene_name "Gm47808"; transcript_type "lncRNA"; transcript_name "Gm47808-201"; exon_number 1; exon_id "ENSMUSE00001413460.2"; level 2; transcript_support_level "1"; mgi_id "MGI:6096991"; tag "basic"; tag "Ensembl_canonical"; tag "GENCODE_Primary"; havana_gene "OTTMUSG00000065855.1"; havana_transcript "OTTMUST00000160194.1";
chr12	HAVANA	gene	11715772	11717050	0	-	.	gene_id "ENSMUSG00000111974.2"; gene_type "processed_pseudogene"; gene_name "Gm4803"; level 2; mgi_id "MGI:3643876"; havana_gene "OTTMUSG00000065722.1";
chr12	HAVANA	transcript	11715772	11717050	0	-	.	gene_id "ENSMUSG00000111974.2"; transcript_id "ENSMUST00000218729.2"; gene_type "processed_pseudogene"; gene_name "Gm4803"; transcript_type "processed_pseudogene"; transcript_name "Gm4803-201"; level 2; transcript_support_level "NA"; mgi_id "MGI:3643876"; ont "PGO:0000004"; tag "basic"; tag "Ensembl_canonical"; tag "GENCODE_Primary"; havana_gene "OTTMUSG00000065722.1"; havana_transcript "OTTMUST00000159957.1";
chr12	HAVANA	exon	11715772	11717050	0	-	.	gene_id "ENSMUSG00000111974.2"; transcript_id "ENSMUST00000218729.2"; gene_type "processed_pseudogene"; gene_name "Gm4803"; transcript_type "processed_pseudogene"; transcript_name "Gm4803-201"; exon_number 1; exon_id "ENSMUSE00001412131.2"; level 2; transcript_support_level "NA"; mgi_id "MGI:3643876"; ont "PGO:0000004"; tag "basic"; tag "Ensembl_canonical"; tag "GENCODE_Primary"; havana_gene "OTTMUSG00000065722.1"; havana_transcript "OTTMUST00000159957.1";
chr12	ENSEMBL	gene	11738698	11739005	0	-	.	gene_id "ENSMUSG00002075859.1"; gene_type "misc_RNA"; gene_name "Gm55291"; level 3; mgi_id "MGI:6847053";
chr12	ENSEMBL	transcript	11738698	11739005	0	-	.	gene_id "ENSMUSG00002075859.1"; transcript_id "ENSMUST00020182101.1"; gene_type "misc_RNA"; gene_name "Gm55291"; transcript_type "misc_RNA"; transcript_name "Gm55291-201"; level 3; mgi_id "MGI:6847053"; tag "basic"; tag "Ensembl_canonical"; tag "GENCODE_Primary";
chr12	ENSEMBL	exon	11738698	11739005	0	-	.	gene_id "ENSMUSG00002075859.1"; transcript_id "ENSMUST00020182101.1"; gene_type "misc_RNA"; gene_name "Gm55291"; transcript_type "misc_RNA"; transcript_name "Gm55291-201"; exon_number 1; exon_id "ENSMUSE00011468346.1"; level 3; mgi_id "MGI:6847053"; tag "basic"; tag "Ensembl_canonical"; tag "GENCODE_Primary";
chr12	HAVANA	gene	11748869	11750547	0	-	.	gene_id "ENSMUSG00000112788.2"; gene_type "TEC"; gene_name "Gm47821"; level 2; mgi_id "MGI:6097011"; havana_gene "OTTMUSG00000065723.1";
chr12	HAVANA	transcript	11748869	11750547	0	-	.	gene_id "ENSMUSG00000112788.2"; transcript_id "ENSMUST00000219725.2"; gene_type "TEC"; gene_name "Gm47821"; transcript_type "TEC"; transcript_name "Gm47821-201"; level 2; transcript_support_level "NA"; mgi_id "MGI:6097011"; tag "basic"; tag "Ensembl_canonical"; tag "GENCODE_Primary"; havana_gene "OTTMUSG00000065723.1"; havana_transcript "OTTMUST00000159958.1";
chr12	HAVANA	exon	11748869	11750547	0	-	.	gene_id "ENSMUSG00000112788.2"; transcript_id "ENSMUST00000219725.2"; gene_type "TEC"; gene_name "Gm47821"; transcript_type "TEC"; transcript_name "Gm47821-201"; exon_number 1; exon_id "ENSMUSE00001407950.2"; level 2; transcript_support_level "NA"; mgi_id "MGI:6097011"; tag "basic"; tag "Ensembl_canonical"; tag "GENCODE_Primary"; havana_gene "OTTMUSG00000065723.1"; havana_transcript "OTTMUST00000159958.1";
chr12	HAVANA	gene	11751307	11751679	0	-	.	gene_id "ENSMUSG00000112158.2"; gene_type "TEC"; gene_name "Gm47822"; level 2; mgi_id "MGI:6097013"; havana_gene "OTTMUSG00000065724.1";
chr12	HAVANA	transcript	11751307	11751679	0	-	.	gene_id "ENSMUSG00000112158.2"; transcript_id "ENSMUST00000218415.2"; gene_type "TEC"; gene_name "Gm47822"; transcript_type "TEC"; transcript_name "Gm47822-201"; level 2; transcript_support_level "NA"; mgi_id "MGI:6097013"; tag "basic"; tag "Ensembl_canonical"; tag "GENCODE_Primary"; havana_gene "OTTMUSG00000065724.1"; havana_transcript "OTTMUST00000159959.1";
chr12	HAVANA	exon	11751307	11751679	0	-	.	gene_id "ENSMUSG00000112158.2"; transcript_id "ENSMUST00000218415.2"; gene_type "TEC"; gene_name "Gm47822"; transcript_type "TEC"; transcript_name "Gm47822-201"; exon_number 1; exon_id "ENSMUSE00001412428.2"; level 2; transcript_support_level "NA"; mgi_id "MGI:6097013"; tag "basic"; tag "Ensembl_canonical"; tag "GENCODE_Primary"; havana_gene "OTTMUSG00000065724.1"; havana_transcript "OTTMUST00000159959.1";
chr12	HAVANA	gene	11810448	11810872	0	-	.	gene_id "ENSMUSG00000112413.2"; gene_type "processed_pseudogene"; gene_name "Gm6867"; level 2; mgi_id "MGI:3646385"; havana_gene "OTTMUSG00000065725.1";
chr12	HAVANA	transcript	11810448	11810872	0	-	.	gene_id "ENSMUSG00000112413.2"; transcript_id "ENSMUST00000219165.2"; gene_type "processed_pseudogene"; gene_name "Gm6867"; transcript_type "processed_pseudogene"; transcript_name "Gm6867-201"; level 2; transcript_support_level "NA"; mgi_id "MGI:3646385"; ont "PGO:0000004"; tag "basic"; tag "Ensembl_canonical"; tag "GENCODE_Primary"; havana_gene "OTTMUSG00000065725.1"; havana_transcript "OTTMUST00000159960.1";
chr12	HAVANA	exon	11810448	11810872	0	-	.	gene_id "ENSMUSG00000112413.2"; transcript_id "ENSMUST00000219165.2"; gene_type "processed_pseudogene"; gene_name "Gm6867"; transcript_type "processed_pseudogene"; transcript_name "Gm6867-201"; exon_number 1; exon_id "ENSMUSE00001408387.2"; level 2; transcript_support_level "NA"; mgi_id "MGI:3646385"; ont "PGO:0000004"; tag "basic"; tag "Ensembl_canonical"; tag "GENCODE_Primary"; havana_gene "OTTMUSG00000065725.1"; havana_transcript "OTTMUST00000159960.1";
chr12	sragcm37_es	exon	11919309	11919520	0.336075146682785	-	.	gene_id "ENSMUSG00000113275.2"; transcript_id "ENSMUSG00000113275.2_tx_1"; exon_id "chr12_11919309_11919520_-"; exonnum "3"; txlen "912";
chr12	sragcm37_mid	exon	11928371	11928448	0.336075146682785	-	.	gene_id "ENSMUSG00000113275.2"; transcript_id "ENSMUSG00000113275.2_tx_1"; exon_id "chr12_11928371_11928448_-"; exonnum "2"; txlen "912";
chr12	sragcm37_ss	exon	11931310	11931931	0.336075146682785	-	.	gene_id "ENSMUSG00000113275.2"; transcript_id "ENSMUSG00000113275.2_tx_1"; exon_id "chr12_11931310_11931931_-"; exonnum "1"; txlen "912";
chr12	HAVANA	gene	11931326	11932664	0	-	.	gene_id "ENSMUSG00000113275.2"; gene_type "processed_pseudogene"; gene_name "Tubb2a-ps2"; level 2; mgi_id "MGI:2145100"; havana_gene "OTTMUSG00000065876.1";
chr12	HAVANA	transcript	11931326	11932664	0	-	.	gene_id "ENSMUSG00000113275.2"; transcript_id "ENSMUST00000221547.2"; gene_type "processed_pseudogene"; gene_name "Tubb2a-ps2"; transcript_type "processed_pseudogene"; transcript_name "Tubb2a-ps2-201"; level 2; transcript_support_level "NA"; mgi_id "MGI:2145100"; ont "PGO:0000004"; tag "basic"; tag "Ensembl_canonical"; tag "GENCODE_Primary"; havana_gene "OTTMUSG00000065876.1"; havana_transcript "OTTMUST00000160243.1";
chr12	HAVANA	exon	11931326	11932664	0	-	.	gene_id "ENSMUSG00000113275.2"; transcript_id "ENSMUST00000221547.2"; gene_type "processed_pseudogene"; gene_name "Tubb2a-ps2"; transcript_type "processed_pseudogene"; transcript_name "Tubb2a-ps2-201"; exon_number 1; exon_id "ENSMUSE00001417945.2"; level 2; transcript_support_level "NA"; mgi_id "MGI:2145100"; ont "PGO:0000004"; tag "basic"; tag "Ensembl_canonical"; tag "GENCODE_Primary"; havana_gene "OTTMUSG00000065876.1"; havana_transcript "OTTMUST00000160243.1";
chr12	sragcm37_es	exon	11953965	11954661	0.00100049493430545	-	.	gene_id "ENSMUSG00000113275.2"; transcript_id "ENSMUSG00000113275.2_tx_2"; exon_id "chr12_11953965_11954661_-"; exonnum "4"; txlen "1113";
chr12	sragcm37_mid	exon	11955172	11955271	0.00100049493430545	-	.	gene_id "ENSMUSG00000113275.2"; transcript_id "ENSMUSG00000113275.2_tx_2"; exon_id "chr12_11955172_11955271_-"; exonnum "3"; txlen "1113";
chr12	sragcm37_mid	exon	11980864	11981085	0.00100049493430545	-	.	gene_id "ENSMUSG00000113275.2"; transcript_id "ENSMUSG00000113275.2_tx_2"; exon_id "chr12_11980864_11981085_-"; exonnum "2"; txlen "1113";
chr12	sragcm37_ss	exon	11990323	11990416	0.00100049493430545	-	.	gene_id "ENSMUSG00000113275.2"; transcript_id "ENSMUSG00000113275.2_tx_2"; exon_id "chr12_11990323_11990416_-"; exonnum "1"; txlen "1113";
chr12	sragcm37_es	exon	12020135	12020330	0.0445576042067105	-	.	gene_id "sragcm37_gene_44745"; transcript_id "sragcm37_gene_44745_tx_37"; exon_id "chr12_12020135_12020330_-"; exonnum "4"; txlen "726";
chr12	sragcm37_es	exon	12020135	12020330	0.0345298205608223	-	.	gene_id "sragcm37_gene_44745"; transcript_id "sragcm37_gene_44745_tx_40"; exon_id "chr12_12020135_12020330_-"; exonnum "4"; txlen "521";
chr12	sragcm37_es	exon	12020135	12020330	0.0338334466965245	-	.	gene_id "sragcm37_gene_44745"; transcript_id "sragcm37_gene_44745_tx_41"; exon_id "chr12_12020135_12020330_-"; exonnum "6"; txlen "699";
chr12	sragcm37_es	exon	12020135	12020330	0.0325799737407885	-	.	gene_id "sragcm37_gene_44745"; transcript_id "sragcm37_gene_44745_tx_42"; exon_id "chr12_12020135_12020330_-"; exonnum "4"; txlen "755";
chr12	sragcm37_es	exon	12020135	12020330	0.0277053566907039	-	.	gene_id "sragcm37_gene_44745"; transcript_id "sragcm37_gene_44745_tx_43"; exon_id "chr12_12020135_12020330_-"; exonnum "6"; txlen "904";
chr12	sragcm37_es	exon	12020135	12020330	0.0249198612335128	-	.	gene_id "sragcm37_gene_44745"; transcript_id "sragcm37_gene_44745_tx_50"; exon_id "chr12_12020135_12020330_-"; exonnum "3"; txlen "582";
chr12	sragcm37_es	exon	12157265	12157732	0.0826053004322662	-	.	gene_id "sragcm37_gene_44745"; transcript_id "sragcm37_gene_44745_tx_12"; exon_id "chr12_12157265_12157732_-"; exonnum "6"; txlen "971";
chr12	sragcm37_es	exon	12157265	12157732	0.0683950022541063	-	.	gene_id "sragcm37_gene_44745"; transcript_id "sragcm37_gene_44745_tx_22"; exon_id "chr12_12157265_12157732_-"; exonnum "3"; txlen "854";
chr12	sragcm37_es	exon	12157265	12157732	0.0670331995286088	-	.	gene_id "sragcm37_gene_44745"; transcript_id "sragcm37_gene_44745_tx_23"; exon_id "chr12_12157265_12157732_-"; exonnum "4"; txlen "793";
chr12	sragcm37_es	exon	12157265	12157732	0.0669915761592982	-	.	gene_id "sragcm37_gene_44745"; transcript_id "sragcm37_gene_44745_tx_24"; exon_id "chr12_12157265_12157732_-"; exonnum "4"; txlen "998";
chr12	sragcm37_es	exon	12157265	12157732	0.0607323818775268	-	.	gene_id "sragcm37_gene_44745"; transcript_id "sragcm37_gene_44745_tx_25"; exon_id "chr12_12157265_12157732_-"; exonnum "7"; txlen "1147";
chr12	sragcm37_es	exon	12157265	12157732	0.0607323818775268	-	.	gene_id "sragcm37_gene_44745"; transcript_id "sragcm37_gene_44745_tx_26"; exon_id "chr12_12157265_12157732_-"; exonnum "5"; txlen "1174";
chr12	sragcm37_es	exon	12157265	12157732	0.0607323818775268	-	.	gene_id "sragcm37_gene_44745"; transcript_id "sragcm37_gene_44745_tx_27"; exon_id "chr12_12157265_12157732_-"; exonnum "5"; txlen "969";
chr12	sragcm37_es	exon	12157265	12157732	0.0602087356584904	-	.	gene_id "sragcm37_gene_44745"; transcript_id "sragcm37_gene_44745_tx_28"; exon_id "chr12_12157265_12157732_-"; exonnum "6"; txlen "1176";
chr12	sragcm37_es	exon	12157265	12157732	0.0568326882374592	-	.	gene_id "sragcm37_gene_44745"; transcript_id "sragcm37_gene_44745_tx_30"; exon_id "chr12_12157265_12157732_-"; exonnum "7"; txlen "1352";
chr12	sragcm37_es	exon	12157265	12157732	0.054047192780268	-	.	gene_id "sragcm37_gene_44745"; transcript_id "sragcm37_gene_44745_tx_31"; exon_id "chr12_12157265_12157732_-"; exonnum "4"; txlen "1030";
chr12	sragcm37_es	exon	12157265	12157732	0.0473472989162034	-	.	gene_id "sragcm37_gene_44745"; transcript_id "sragcm37_gene_44745_tx_35"; exon_id "chr12_12157265_12157732_-"; exonnum "4"; txlen "1027";
chr12	sragcm37_es	exon	12157265	12157732	0.0463723755061865	-	.	gene_id "sragcm37_gene_44745"; transcript_id "sragcm37_gene_44745_tx_36"; exon_id "chr12_12157265_12157732_-"; exonnum "5"; txlen "1203";
chr12	sragcm37_es	exon	12165619	12165736	0.0795908499512226	-	.	gene_id "sragcm37_gene_44745"; transcript_id "sragcm37_gene_44745_tx_15"; exon_id "chr12_12165619_12165736_-"; exonnum "6"; txlen "826";
chr12	sragcm37_es	exon	12165619	12165736	0.0487153212801734	-	.	gene_id "sragcm37_gene_44745"; transcript_id "sragcm37_gene_44745_tx_32"; exon_id "chr12_12165619_12165736_-"; exonnum "4"; txlen "677";
chr12	sragcm37_es	exon	12165619	12165736	0.0269009436040753	-	.	gene_id "sragcm37_gene_44745"; transcript_id "sragcm37_gene_44745_tx_44"; exon_id "chr12_12165619_12165736_-"; exonnum "7"; txlen "797";
chr12	sragcm37_es	exon	12165619	12165736	0.0269009436040753	-	.	gene_id "sragcm37_gene_44745"; transcript_id "sragcm37_gene_44745_tx_45"; exon_id "chr12_12165619_12165736_-"; exonnum "5"; txlen "824";
chr12	sragcm37_es	exon	12165619	12165736	0.0269009436040753	-	.	gene_id "sragcm37_gene_44745"; transcript_id "sragcm37_gene_44745_tx_46"; exon_id "chr12_12165619_12165736_-"; exonnum "5"; txlen "619";
chr12	sragcm37_es	exon	12165619	12165736	0.0264435587020956	-	.	gene_id "sragcm37_gene_44745"; transcript_id "sragcm37_gene_44745_tx_47"; exon_id "chr12_12165619_12165736_-"; exonnum "4"; txlen "680";
chr12	sragcm37_es	exon	12165619	12165736	0.0252422729879606	-	.	gene_id "sragcm37_gene_44745"; transcript_id "sragcm37_gene_44745_tx_49"; exon_id "chr12_12165619_12165736_-"; exonnum "5"; txlen "853";
chr12	sragcm37_es	exon	12165619	12165736	0.153299304603	-	.	gene_id "sragcm37_gene_44745"; transcript_id "sragcm37_gene_44745_tx_5"; exon_id "chr12_12165619_12165736_-"; exonnum "6"; txlen "621";
chr12	sragcm37_es	exon	12165619	12165736	0.122784770259532	-	.	gene_id "sragcm37_gene_44745"; transcript_id "sragcm37_gene_44745_tx_6"; exon_id "chr12_12165619_12165736_-"; exonnum "4"; txlen "648";
chr12	sragcm37_es	exon	12165619	12165736	0.110509971086864	-	.	gene_id "sragcm37_gene_44745"; transcript_id "sragcm37_gene_44745_tx_9"; exon_id "chr12_12165619_12165736_-"; exonnum "3"; txlen "504";
chr12	sragcm37_es	exon	12165809	12165913	0.0824114801093662	-	.	gene_id "sragcm37_gene_44745"; transcript_id "sragcm37_gene_44745_tx_13"; exon_id "chr12_12165809_12165913_-"; exonnum "5"; txlen "811";
chr12	sragcm37_es	exon	12165809	12165913	0.0795908499512226	-	.	gene_id "sragcm37_gene_44745"; transcript_id "sragcm37_gene_44745_tx_14"; exon_id "chr12_12165809_12165913_-"; exonnum "6"; txlen "813";
chr12	sragcm37_es	exon	12165809	12165913	0.079347435106456	-	.	gene_id "sragcm37_gene_44745"; transcript_id "sragcm37_gene_44745_tx_16"; exon_id "chr12_12165809_12165913_-"; exonnum "5"; txlen "606";
chr12	sragcm37_es	exon	12165809	12165913	0.0786510612421582	-	.	gene_id "sragcm37_gene_44745"; transcript_id "sragcm37_gene_44745_tx_17"; exon_id "chr12_12165809_12165913_-"; exonnum "7"; txlen "784";
chr12	sragcm37_es	exon	12165809	12165913	0.259514203948485	-	.	gene_id "sragcm37_gene_44745"; transcript_id "sragcm37_gene_44745_tx_2"; exon_id "chr12_12165809_12165913_-"; exonnum "6"; txlen "608";
chr12	sragcm37_es	exon	12165809	12165913	0.0697540977659473	-	.	gene_id "sragcm37_gene_44745"; transcript_id "sragcm37_gene_44745_tx_20"; exon_id "chr12_12165809_12165913_-"; exonnum "7"; txlen "989";
chr12	sragcm37_es	exon	12165809	12165913	0.0697374757791464	-	.	gene_id "sragcm37_gene_44745"; transcript_id "sragcm37_gene_44745_tx_21"; exon_id "chr12_12165809_12165913_-"; exonnum "4"; txlen "667";
chr12	sragcm37_es	exon	12165809	12165913	0.189237733548899	-	.	gene_id "sragcm37_gene_44745"; transcript_id "sragcm37_gene_44745_tx_3"; exon_id "chr12_12165809_12165913_-"; exonnum "4"; txlen "635";
chr12	sragcm37_es	exon	12165809	12165913	0.0473472989162034	-	.	gene_id "sragcm37_gene_44745"; transcript_id "sragcm37_gene_44745_tx_33"; exon_id "chr12_12165809_12165913_-"; exonnum "4"; txlen "664";
chr12	sragcm37_es	exon	12165809	12165913	0.0473472989162034	-	.	gene_id "sragcm37_gene_44745"; transcript_id "sragcm37_gene_44745_tx_34"; exon_id "chr12_12165809_12165913_-"; exonnum "5"; txlen "840";
chr12	sragcm37_es	exon	12165809	12165913	0.0244666933151815	-	.	gene_id "sragcm37_gene_44745"; transcript_id "sragcm37_gene_44745_tx_51"; exon_id "chr12_12165809_12165913_-"; exonnum "3"; txlen "589";
chr12	sragcm37_mid	exon	12172381	12172556	0.0824114801093662	-	.	gene_id "sragcm37_gene_44745"; transcript_id "sragcm37_gene_44745_tx_13"; exon_id "chr12_12172381_12172556_-"; exonnum "4"; txlen "811";
chr12	sragcm37_mid	exon	12172381	12172556	0.079347435106456	-	.	gene_id "sragcm37_gene_44745"; transcript_id "sragcm37_gene_44745_tx_16"; exon_id "chr12_12172381_12172556_-"; exonnum "4"; txlen "606";
chr12	sragcm37_mid	exon	12172381	12172556	0.0786510612421582	-	.	gene_id "sragcm37_gene_44745"; transcript_id "sragcm37_gene_44745_tx_17"; exon_id "chr12_12172381_12172556_-"; exonnum "6"; txlen "784";
chr12	sragcm37_mid	exon	12172381	12172556	0.0697540977659473	-	.	gene_id "sragcm37_gene_44745"; transcript_id "sragcm37_gene_44745_tx_20"; exon_id "chr12_12172381_12172556_-"; exonnum "6"; txlen "989";
chr12	sragcm37_mid	exon	12172381	12172556	0.0697374757791464	-	.	gene_id "sragcm37_gene_44745"; transcript_id "sragcm37_gene_44745_tx_21"; exon_id "chr12_12172381_12172556_-"; exonnum "3"; txlen "667";
chr12	sragcm37_mid	exon	12172381	12172556	0.0607323818775268	-	.	gene_id "sragcm37_gene_44745"; transcript_id "sragcm37_gene_44745_tx_25"; exon_id "chr12_12172381_12172556_-"; exonnum "6"; txlen "1147";
chr12	sragcm37_mid	exon	12172381	12172556	0.0607323818775268	-	.	gene_id "sragcm37_gene_44745"; transcript_id "sragcm37_gene_44745_tx_26"; exon_id "chr12_12172381_12172556_-"; exonnum "4"; txlen "1174";
chr12	sragcm37_mid	exon	12172381	12172556	0.0607323818775268	-	.	gene_id "sragcm37_gene_44745"; transcript_id "sragcm37_gene_44745_tx_27"; exon_id "chr12_12172381_12172556_-"; exonnum "4"; txlen "969";
chr12	sragcm37_mid	exon	12172381	12172556	0.0568326882374592	-	.	gene_id "sragcm37_gene_44745"; transcript_id "sragcm37_gene_44745_tx_30"; exon_id "chr12_12172381_12172556_-"; exonnum "6"; txlen "1352";
chr12	sragcm37_mid	exon	12172381	12172556	0.054047192780268	-	.	gene_id "sragcm37_gene_44745"; transcript_id "sragcm37_gene_44745_tx_31"; exon_id "chr12_12172381_12172556_-"; exonnum "3"; txlen "1030";
chr12	sragcm37_mid	exon	12172381	12172556	0.0473472989162034	-	.	gene_id "sragcm37_gene_44745"; transcript_id "sragcm37_gene_44745_tx_34"; exon_id "chr12_12172381_12172556_-"; exonnum "4"; txlen "840";
chr12	sragcm37_mid	exon	12172381	12172556	0.0463723755061865	-	.	gene_id "sragcm37_gene_44745"; transcript_id "sragcm37_gene_44745_tx_36"; exon_id "chr12_12172381_12172556_-"; exonnum "4"; txlen "1203";
chr12	sragcm37_mid	exon	12172381	12172556	0.0269009436040753	-	.	gene_id "sragcm37_gene_44745"; transcript_id "sragcm37_gene_44745_tx_44"; exon_id "chr12_12172381_12172556_-"; exonnum "6"; txlen "797";
chr12	sragcm37_mid	exon	12172381	12172556	0.0269009436040753	-	.	gene_id "sragcm37_gene_44745"; transcript_id "sragcm37_gene_44745_tx_45"; exon_id "chr12_12172381_12172556_-"; exonnum "4"; txlen "824";
chr12	sragcm37_mid	exon	12172381	12172556	0.0269009436040753	-	.	gene_id "sragcm37_gene_44745"; transcript_id "sragcm37_gene_44745_tx_46"; exon_id "chr12_12172381_12172556_-"; exonnum "4"; txlen "619";
chr12	sragcm37_mid	exon	12172381	12172556	0.0264435587020956	-	.	gene_id "sragcm37_gene_44745"; transcript_id "sragcm37_gene_44745_tx_47"; exon_id "chr12_12172381_12172556_-"; exonnum "3"; txlen "680";
chr12	sragcm37_mid	exon	12172381	12172556	0.0252422729879606	-	.	gene_id "sragcm37_gene_44745"; transcript_id "sragcm37_gene_44745_tx_49"; exon_id "chr12_12172381_12172556_-"; exonnum "4"; txlen "853";
chr12	sragcm37_mid	exon	12172381	12172556	0.0244666933151815	-	.	gene_id "sragcm37_gene_44745"; transcript_id "sragcm37_gene_44745_tx_51"; exon_id "chr12_12172381_12172556_-"; exonnum "2"; txlen "589";
chr12	sragcm37_mid	exon	12182942	12183019	0.0826053004322662	-	.	gene_id "sragcm37_gene_44745"; transcript_id "sragcm37_gene_44745_tx_12"; exon_id "chr12_12182942_12183019_-"; exonnum "5"; txlen "971";
chr12	sragcm37_mid	exon	12182942	12183019	0.0824114801093662	-	.	gene_id "sragcm37_gene_44745"; transcript_id "sragcm37_gene_44745_tx_13"; exon_id "chr12_12182942_12183019_-"; exonnum "3"; txlen "811";
chr12	sragcm37_mid	exon	12182942	12183019	0.0795908499512226	-	.	gene_id "sragcm37_gene_44745"; transcript_id "sragcm37_gene_44745_tx_14"; exon_id "chr12_12182942_12183019_-"; exonnum "5"; txlen "813";
chr12	sragcm37_mid	exon	12182942	12183019	0.0795908499512226	-	.	gene_id "sragcm37_gene_44745"; transcript_id "sragcm37_gene_44745_tx_15"; exon_id "chr12_12182942_12183019_-"; exonnum "5"; txlen "826";
chr12	sragcm37_mid	exon	12182942	12183019	0.079347435106456	-	.	gene_id "sragcm37_gene_44745"; transcript_id "sragcm37_gene_44745_tx_16"; exon_id "chr12_12182942_12183019_-"; exonnum "3"; txlen "606";
chr12	sragcm37_mid	exon	12182942	12183019	0.0786510612421582	-	.	gene_id "sragcm37_gene_44745"; transcript_id "sragcm37_gene_44745_tx_17"; exon_id "chr12_12182942_12183019_-"; exonnum "5"; txlen "784";
chr12	sragcm37_mid	exon	12182942	12183019	0.259514203948485	-	.	gene_id "sragcm37_gene_44745"; transcript_id "sragcm37_gene_44745_tx_2"; exon_id "chr12_12182942_12183019_-"; exonnum "5"; txlen "608";
chr12	sragcm37_mid	exon	12182942	12183019	0.0697540977659473	-	.	gene_id "sragcm37_gene_44745"; transcript_id "sragcm37_gene_44745_tx_20"; exon_id "chr12_12182942_12183019_-"; exonnum "5"; txlen "989";
chr12	sragcm37_mid	exon	12182942	12183019	0.0697374757791464	-	.	gene_id "sragcm37_gene_44745"; transcript_id "sragcm37_gene_44745_tx_21"; exon_id "chr12_12182942_12183019_-"; exonnum "2"; txlen "667";
chr12	sragcm37_mid	exon	12182942	12183019	0.0683950022541063	-	.	gene_id "sragcm37_gene_44745"; transcript_id "sragcm37_gene_44745_tx_22"; exon_id "chr12_12182942_12183019_-"; exonnum "2"; txlen "854";
chr12	sragcm37_mid	exon	12182942	12183019	0.0670331995286088	-	.	gene_id "sragcm37_gene_44745"; transcript_id "sragcm37_gene_44745_tx_23"; exon_id "chr12_12182942_12183019_-"; exonnum "3"; txlen "793";
chr12	sragcm37_mid	exon	12182942	12183019	0.0669915761592982	-	.	gene_id "sragcm37_gene_44745"; transcript_id "sragcm37_gene_44745_tx_24"; exon_id "chr12_12182942_12183019_-"; exonnum "3"; txlen "998";
chr12	sragcm37_mid	exon	12182942	12183019	0.0607323818775268	-	.	gene_id "sragcm37_gene_44745"; transcript_id "sragcm37_gene_44745_tx_25"; exon_id "chr12_12182942_12183019_-"; exonnum "5"; txlen "1147";
chr12	sragcm37_mid	exon	12182942	12183019	0.0607323818775268	-	.	gene_id "sragcm37_gene_44745"; transcript_id "sragcm37_gene_44745_tx_26"; exon_id "chr12_12182942_12183019_-"; exonnum "3"; txlen "1174";
chr12	sragcm37_mid	exon	12182942	12183019	0.0607323818775268	-	.	gene_id "sragcm37_gene_44745"; transcript_id "sragcm37_gene_44745_tx_27"; exon_id "chr12_12182942_12183019_-"; exonnum "3"; txlen "969";
chr12	sragcm37_mid	exon	12182942	12183019	0.0602087356584904	-	.	gene_id "sragcm37_gene_44745"; transcript_id "sragcm37_gene_44745_tx_28"; exon_id "chr12_12182942_12183019_-"; exonnum "5"; txlen "1176";
chr12	sragcm37_mid	exon	12182942	12183019	0.189237733548899	-	.	gene_id "sragcm37_gene_44745"; transcript_id "sragcm37_gene_44745_tx_3"; exon_id "chr12_12182942_12183019_-"; exonnum "3"; txlen "635";
chr12	sragcm37_mid	exon	12182942	12183019	0.0568326882374592	-	.	gene_id "sragcm37_gene_44745"; transcript_id "sragcm37_gene_44745_tx_30"; exon_id "chr12_12182942_12183019_-"; exonnum "5"; txlen "1352";
chr12	sragcm37_mid	exon	12182942	12183019	0.054047192780268	-	.	gene_id "sragcm37_gene_44745"; transcript_id "sragcm37_gene_44745_tx_31"; exon_id "chr12_12182942_12183019_-"; exonnum "2"; txlen "1030";
chr12	sragcm37_mid	exon	12182942	12183019	0.0487153212801734	-	.	gene_id "sragcm37_gene_44745"; transcript_id "sragcm37_gene_44745_tx_32"; exon_id "chr12_12182942_12183019_-"; exonnum "3"; txlen "677";
chr12	sragcm37_mid	exon	12182942	12183019	0.0473472989162034	-	.	gene_id "sragcm37_gene_44745"; transcript_id "sragcm37_gene_44745_tx_33"; exon_id "chr12_12182942_12183019_-"; exonnum "3"; txlen "664";
chr12	sragcm37_mid	exon	12182942	12183019	0.0473472989162034	-	.	gene_id "sragcm37_gene_44745"; transcript_id "sragcm37_gene_44745_tx_34"; exon_id "chr12_12182942_12183019_-"; exonnum "3"; txlen "840";
chr12	sragcm37_mid	exon	12182942	12183019	0.0473472989162034	-	.	gene_id "sragcm37_gene_44745"; transcript_id "sragcm37_gene_44745_tx_35"; exon_id "chr12_12182942_12183019_-"; exonnum "3"; txlen "1027";
chr12	sragcm37_mid	exon	12182942	12183019	0.0463723755061865	-	.	gene_id "sragcm37_gene_44745"; transcript_id "sragcm37_gene_44745_tx_36"; exon_id "chr12_12182942_12183019_-"; exonnum "3"; txlen "1203";
chr12	sragcm37_mid	exon	12182942	12183019	0.0445576042067105	-	.	gene_id "sragcm37_gene_44745"; transcript_id "sragcm37_gene_44745_tx_37"; exon_id "chr12_12182942_12183019_-"; exonnum "3"; txlen "726";
chr12	sragcm37_mid	exon	12182942	12183019	0.0345298205608223	-	.	gene_id "sragcm37_gene_44745"; transcript_id "sragcm37_gene_44745_tx_40"; exon_id "chr12_12182942_12183019_-"; exonnum "3"; txlen "521";
chr12	sragcm37_mid	exon	12182942	12183019	0.0338334466965245	-	.	gene_id "sragcm37_gene_44745"; transcript_id "sragcm37_gene_44745_tx_41"; exon_id "chr12_12182942_12183019_-"; exonnum "5"; txlen "699";
chr12	sragcm37_mid	exon	12182942	12183019	0.0325799737407885	-	.	gene_id "sragcm37_gene_44745"; transcript_id "sragcm37_gene_44745_tx_42"; exon_id "chr12_12182942_12183019_-"; exonnum "3"; txlen "755";
chr12	sragcm37_mid	exon	12182942	12183019	0.0277053566907039	-	.	gene_id "sragcm37_gene_44745"; transcript_id "sragcm37_gene_44745_tx_43"; exon_id "chr12_12182942_12183019_-"; exonnum "5"; txlen "904";
chr12	sragcm37_mid	exon	12182942	12183019	0.0269009436040753	-	.	gene_id "sragcm37_gene_44745"; transcript_id "sragcm37_gene_44745_tx_44"; exon_id "chr12_12182942_12183019_-"; exonnum "5"; txlen "797";
chr12	sragcm37_mid	exon	12182942	12183019	0.0269009436040753	-	.	gene_id "sragcm37_gene_44745"; transcript_id "sragcm37_gene_44745_tx_45"; exon_id "chr12_12182942_12183019_-"; exonnum "3"; txlen "824";
chr12	sragcm37_mid	exon	12182942	12183019	0.0269009436040753	-	.	gene_id "sragcm37_gene_44745"; transcript_id "sragcm37_gene_44745_tx_46"; exon_id "chr12_12182942_12183019_-"; exonnum "3"; txlen "619";
chr12	sragcm37_mid	exon	12182942	12183019	0.0264435587020956	-	.	gene_id "sragcm37_gene_44745"; transcript_id "sragcm37_gene_44745_tx_47"; exon_id "chr12_12182942_12183019_-"; exonnum "2"; txlen "680";
chr12	sragcm37_mid	exon	12182942	12183019	0.0252422729879606	-	.	gene_id "sragcm37_gene_44745"; transcript_id "sragcm37_gene_44745_tx_49"; exon_id "chr12_12182942_12183019_-"; exonnum "3"; txlen "853";
chr12	sragcm37_mid	exon	12182942	12183019	0.153299304603	-	.	gene_id "sragcm37_gene_44745"; transcript_id "sragcm37_gene_44745_tx_5"; exon_id "chr12_12182942_12183019_-"; exonnum "5"; txlen "621";
chr12	sragcm37_mid	exon	12182942	12183019	0.0249198612335128	-	.	gene_id "sragcm37_gene_44745"; transcript_id "sragcm37_gene_44745_tx_50"; exon_id "chr12_12182942_12183019_-"; exonnum "2"; txlen "582";
chr12	sragcm37_mid	exon	12182942	12183019	0.122784770259532	-	.	gene_id "sragcm37_gene_44745"; transcript_id "sragcm37_gene_44745_tx_6"; exon_id "chr12_12182942_12183019_-"; exonnum "3"; txlen "648";
chr12	sragcm37_mid	exon	12182942	12183019	0.110509971086864	-	.	gene_id "sragcm37_gene_44745"; transcript_id "sragcm37_gene_44745_tx_9"; exon_id "chr12_12182942_12183019_-"; exonnum "2"; txlen "504";
chr12	sragcm37_es	exon	12191468	12191710	0.683487621612958	-	.	gene_id "sragcm37_gene_44745"; transcript_id "sragcm37_gene_44745_tx_1"; exon_id "chr12_12191468_12191710_-"; exonnum "5"; txlen "668";
chr12	sragcm37_es	exon	12191468	12191710	0.0768053544940314	-	.	gene_id "sragcm37_gene_44745"; transcript_id "sragcm37_gene_44745_tx_18"; exon_id "chr12_12191468_12191710_-"; exonnum "5"; txlen "873";
chr12	sragcm37_es	exon	12191468	12191710	0.0595849826511702	-	.	gene_id "sragcm37_gene_44745"; transcript_id "sragcm37_gene_44745_tx_29"; exon_id "chr12_12191468_12191710_-"; exonnum "4"; txlen "586";
chr12	sragcm37_es	exon	12191468	12191710	0.0396871864089277	-	.	gene_id "sragcm37_gene_44745"; transcript_id "sragcm37_gene_44745_tx_39"; exon_id "chr12_12191468_12191710_-"; exonnum "3"; txlen "724";
chr12	sragcm37_es	exon	12191468	12191710	0.169599990575702	-	.	gene_id "sragcm37_gene_44745"; transcript_id "sragcm37_gene_44745_tx_4"; exon_id "chr12_12191468_12191710_-"; exonnum "3"; txlen "695";
chr12	sragcm37_es	exon	12194001	12194093	0.0403155251313905	-	.	gene_id "sragcm37_gene_44745"; transcript_id "sragcm37_gene_44745_tx_38"; exon_id "chr12_12194001_12194093_-"; exonnum "5"; txlen "518";
chr12	sragcm37_mid	exon	12195287	12195459	0.683487621612958	-	.	gene_id "sragcm37_gene_44745"; transcript_id "sragcm37_gene_44745_tx_1"; exon_id "chr12_12195287_12195459_-"; exonnum "4"; txlen "668";
chr12	sragcm37_mid	exon	12195287	12195459	0.0826053004322662	-	.	gene_id "sragcm37_gene_44745"; transcript_id "sragcm37_gene_44745_tx_12"; exon_id "chr12_12195287_12195459_-"; exonnum "4"; txlen "971";
chr12	sragcm37_mid	exon	12195287	12195459	0.0824114801093662	-	.	gene_id "sragcm37_gene_44745"; transcript_id "sragcm37_gene_44745_tx_13"; exon_id "chr12_12195287_12195459_-"; exonnum "2"; txlen "811";
chr12	sragcm37_mid	exon	12195287	12195459	0.0795908499512226	-	.	gene_id "sragcm37_gene_44745"; transcript_id "sragcm37_gene_44745_tx_14"; exon_id "chr12_12195287_12195459_-"; exonnum "4"; txlen "813";
chr12	sragcm37_mid	exon	12195287	12195459	0.0795908499512226	-	.	gene_id "sragcm37_gene_44745"; transcript_id "sragcm37_gene_44745_tx_15"; exon_id "chr12_12195287_12195459_-"; exonnum "4"; txlen "826";
chr12	sragcm37_mid	exon	12195287	12195459	0.079347435106456	-	.	gene_id "sragcm37_gene_44745"; transcript_id "sragcm37_gene_44745_tx_16"; exon_id "chr12_12195287_12195459_-"; exonnum "2"; txlen "606";
chr12	sragcm37_mid	exon	12195287	12195459	0.0786510612421582	-	.	gene_id "sragcm37_gene_44745"; transcript_id "sragcm37_gene_44745_tx_17"; exon_id "chr12_12195287_12195459_-"; exonnum "4"; txlen "784";
chr12	sragcm37_mid	exon	12195287	12195459	0.0768053544940314	-	.	gene_id "sragcm37_gene_44745"; transcript_id "sragcm37_gene_44745_tx_18"; exon_id "chr12_12195287_12195459_-"; exonnum "4"; txlen "873";
chr12	sragcm37_mid	exon	12195287	12195459	0.259514203948485	-	.	gene_id "sragcm37_gene_44745"; transcript_id "sragcm37_gene_44745_tx_2"; exon_id "chr12_12195287_12195459_-"; exonnum "4"; txlen "608";
chr12	sragcm37_mid	exon	12195287	12195459	0.0697540977659473	-	.	gene_id "sragcm37_gene_44745"; transcript_id "sragcm37_gene_44745_tx_20"; exon_id "chr12_12195287_12195459_-"; exonnum "4"; txlen "989";
chr12	sragcm37_mid	exon	12195287	12195459	0.0670331995286088	-	.	gene_id "sragcm37_gene_44745"; transcript_id "sragcm37_gene_44745_tx_23"; exon_id "chr12_12195287_12195459_-"; exonnum "2"; txlen "793";
chr12	sragcm37_mid	exon	12195287	12195459	0.0669915761592982	-	.	gene_id "sragcm37_gene_44745"; transcript_id "sragcm37_gene_44745_tx_24"; exon_id "chr12_12195287_12195459_-"; exonnum "2"; txlen "998";
chr12	sragcm37_mid	exon	12195287	12195459	0.0607323818775268	-	.	gene_id "sragcm37_gene_44745"; transcript_id "sragcm37_gene_44745_tx_25"; exon_id "chr12_12195287_12195459_-"; exonnum "4"; txlen "1147";
chr12	sragcm37_mid	exon	12195287	12195459	0.0607323818775268	-	.	gene_id "sragcm37_gene_44745"; transcript_id "sragcm37_gene_44745_tx_26"; exon_id "chr12_12195287_12195459_-"; exonnum "2"; txlen "1174";
chr12	sragcm37_mid	exon	12195287	12195459	0.0607323818775268	-	.	gene_id "sragcm37_gene_44745"; transcript_id "sragcm37_gene_44745_tx_27"; exon_id "chr12_12195287_12195459_-"; exonnum "2"; txlen "969";
chr12	sragcm37_mid	exon	12195287	12195459	0.0602087356584904	-	.	gene_id "sragcm37_gene_44745"; transcript_id "sragcm37_gene_44745_tx_28"; exon_id "chr12_12195287_12195459_-"; exonnum "4"; txlen "1176";
chr12	sragcm37_mid	exon	12195287	12195459	0.0595849826511702	-	.	gene_id "sragcm37_gene_44745"; transcript_id "sragcm37_gene_44745_tx_29"; exon_id "chr12_12195287_12195459_-"; exonnum "3"; txlen "586";
chr12	sragcm37_mid	exon	12195287	12195459	0.189237733548899	-	.	gene_id "sragcm37_gene_44745"; transcript_id "sragcm37_gene_44745_tx_3"; exon_id "chr12_12195287_12195459_-"; exonnum "2"; txlen "635";
chr12	sragcm37_mid	exon	12195287	12195459	0.0568326882374592	-	.	gene_id "sragcm37_gene_44745"; transcript_id "sragcm37_gene_44745_tx_30"; exon_id "chr12_12195287_12195459_-"; exonnum "4"; txlen "1352";
chr12	sragcm37_mid	exon	12195287	12195459	0.0487153212801734	-	.	gene_id "sragcm37_gene_44745"; transcript_id "sragcm37_gene_44745_tx_32"; exon_id "chr12_12195287_12195459_-"; exonnum "2"; txlen "677";
chr12	sragcm37_mid	exon	12195287	12195459	0.0473472989162034	-	.	gene_id "sragcm37_gene_44745"; transcript_id "sragcm37_gene_44745_tx_33"; exon_id "chr12_12195287_12195459_-"; exonnum "2"; txlen "664";
chr12	sragcm37_mid	exon	12195287	12195459	0.0473472989162034	-	.	gene_id "sragcm37_gene_44745"; transcript_id "sragcm37_gene_44745_tx_34"; exon_id "chr12_12195287_12195459_-"; exonnum "2"; txlen "840";
chr12	sragcm37_mid	exon	12195287	12195459	0.0473472989162034	-	.	gene_id "sragcm37_gene_44745"; transcript_id "sragcm37_gene_44745_tx_35"; exon_id "chr12_12195287_12195459_-"; exonnum "2"; txlen "1027";
chr12	sragcm37_mid	exon	12195287	12195459	0.0463723755061865	-	.	gene_id "sragcm37_gene_44745"; transcript_id "sragcm37_gene_44745_tx_36"; exon_id "chr12_12195287_12195459_-"; exonnum "2"; txlen "1203";
chr12	sragcm37_mid	exon	12195287	12195459	0.0445576042067105	-	.	gene_id "sragcm37_gene_44745"; transcript_id "sragcm37_gene_44745_tx_37"; exon_id "chr12_12195287_12195459_-"; exonnum "2"; txlen "726";
chr12	sragcm37_mid	exon	12195287	12195459	0.0403155251313905	-	.	gene_id "sragcm37_gene_44745"; transcript_id "sragcm37_gene_44745_tx_38"; exon_id "chr12_12195287_12195459_-"; exonnum "4"; txlen "518";
chr12	sragcm37_mid	exon	12195287	12195459	0.0396871864089277	-	.	gene_id "sragcm37_gene_44745"; transcript_id "sragcm37_gene_44745_tx_39"; exon_id "chr12_12195287_12195459_-"; exonnum "2"; txlen "724";
chr12	sragcm37_mid	exon	12195287	12195459	0.169599990575702	-	.	gene_id "sragcm37_gene_44745"; transcript_id "sragcm37_gene_44745_tx_4"; exon_id "chr12_12195287_12195459_-"; exonnum "2"; txlen "695";
chr12	sragcm37_mid	exon	12195287	12195459	0.0345298205608223	-	.	gene_id "sragcm37_gene_44745"; transcript_id "sragcm37_gene_44745_tx_40"; exon_id "chr12_12195287_12195459_-"; exonnum "2"; txlen "521";
chr12	sragcm37_mid	exon	12195287	12195459	0.0338334466965245	-	.	gene_id "sragcm37_gene_44745"; transcript_id "sragcm37_gene_44745_tx_41"; exon_id "chr12_12195287_12195459_-"; exonnum "4"; txlen "699";
chr12	sragcm37_mid	exon	12195287	12195459	0.0325799737407885	-	.	gene_id "sragcm37_gene_44745"; transcript_id "sragcm37_gene_44745_tx_42"; exon_id "chr12_12195287_12195459_-"; exonnum "2"; txlen "755";
chr12	sragcm37_mid	exon	12195287	12195459	0.0277053566907039	-	.	gene_id "sragcm37_gene_44745"; transcript_id "sragcm37_gene_44745_tx_43"; exon_id "chr12_12195287_12195459_-"; exonnum "4"; txlen "904";
chr12	sragcm37_mid	exon	12195287	12195459	0.0269009436040753	-	.	gene_id "sragcm37_gene_44745"; transcript_id "sragcm37_gene_44745_tx_44"; exon_id "chr12_12195287_12195459_-"; exonnum "4"; txlen "797";
chr12	sragcm37_mid	exon	12195287	12195459	0.0269009436040753	-	.	gene_id "sragcm37_gene_44745"; transcript_id "sragcm37_gene_44745_tx_45"; exon_id "chr12_12195287_12195459_-"; exonnum "2"; txlen "824";
chr12	sragcm37_mid	exon	12195287	12195459	0.0269009436040753	-	.	gene_id "sragcm37_gene_44745"; transcript_id "sragcm37_gene_44745_tx_46"; exon_id "chr12_12195287_12195459_-"; exonnum "2"; txlen "619";
chr12	sragcm37_mid	exon	12195287	12195459	0.0252422729879606	-	.	gene_id "sragcm37_gene_44745"; transcript_id "sragcm37_gene_44745_tx_49"; exon_id "chr12_12195287_12195459_-"; exonnum "2"; txlen "853";
chr12	sragcm37_mid	exon	12195287	12195459	0.153299304603	-	.	gene_id "sragcm37_gene_44745"; transcript_id "sragcm37_gene_44745_tx_5"; exon_id "chr12_12195287_12195459_-"; exonnum "4"; txlen "621";
chr12	sragcm37_mid	exon	12195287	12195459	0.122784770259532	-	.	gene_id "sragcm37_gene_44745"; transcript_id "sragcm37_gene_44745_tx_6"; exon_id "chr12_12195287_12195459_-"; exonnum "2"; txlen "648";
chr12	sragcm37_mid	exon	12196908	12197003	0.683487621612958	-	.	gene_id "sragcm37_gene_44745"; transcript_id "sragcm37_gene_44745_tx_1"; exon_id "chr12_12196908_12197003_-"; exonnum "3"; txlen "668";
chr12	sragcm37_mid	exon	12196908	12197003	0.0826053004322662	-	.	gene_id "sragcm37_gene_44745"; transcript_id "sragcm37_gene_44745_tx_12"; exon_id "chr12_12196908_12197003_-"; exonnum "3"; txlen "971";
chr12	sragcm37_mid	exon	12196908	12197003	0.0795908499512226	-	.	gene_id "sragcm37_gene_44745"; transcript_id "sragcm37_gene_44745_tx_14"; exon_id "chr12_12196908_12197003_-"; exonnum "3"; txlen "813";
chr12	sragcm37_mid	exon	12196908	12197003	0.0795908499512226	-	.	gene_id "sragcm37_gene_44745"; transcript_id "sragcm37_gene_44745_tx_15"; exon_id "chr12_12196908_12197003_-"; exonnum "3"; txlen "826";
chr12	sragcm37_mid	exon	12196908	12197003	0.0786510612421582	-	.	gene_id "sragcm37_gene_44745"; transcript_id "sragcm37_gene_44745_tx_17"; exon_id "chr12_12196908_12197003_-"; exonnum "3"; txlen "784";
chr12	sragcm37_mid	exon	12196908	12197003	0.0768053544940314	-	.	gene_id "sragcm37_gene_44745"; transcript_id "sragcm37_gene_44745_tx_18"; exon_id "chr12_12196908_12197003_-"; exonnum "3"; txlen "873";
chr12	sragcm37_mid	exon	12196908	12197003	0.259514203948485	-	.	gene_id "sragcm37_gene_44745"; transcript_id "sragcm37_gene_44745_tx_2"; exon_id "chr12_12196908_12197003_-"; exonnum "3"; txlen "608";
chr12	sragcm37_mid	exon	12196908	12197003	0.0697540977659473	-	.	gene_id "sragcm37_gene_44745"; transcript_id "sragcm37_gene_44745_tx_20"; exon_id "chr12_12196908_12197003_-"; exonnum "3"; txlen "989";
chr12	sragcm37_mid	exon	12196908	12197003	0.0607323818775268	-	.	gene_id "sragcm37_gene_44745"; transcript_id "sragcm37_gene_44745_tx_25"; exon_id "chr12_12196908_12197003_-"; exonnum "3"; txlen "1147";
chr12	sragcm37_mid	exon	12196908	12197003	0.0602087356584904	-	.	gene_id "sragcm37_gene_44745"; transcript_id "sragcm37_gene_44745_tx_28"; exon_id "chr12_12196908_12197003_-"; exonnum "3"; txlen "1176";
chr12	sragcm37_mid	exon	12196908	12197003	0.0595849826511702	-	.	gene_id "sragcm37_gene_44745"; transcript_id "sragcm37_gene_44745_tx_29"; exon_id "chr12_12196908_12197003_-"; exonnum "2"; txlen "586";
chr12	sragcm37_mid	exon	12196908	12197003	0.0568326882374592	-	.	gene_id "sragcm37_gene_44745"; transcript_id "sragcm37_gene_44745_tx_30"; exon_id "chr12_12196908_12197003_-"; exonnum "3"; txlen "1352";
chr12	sragcm37_mid	exon	12196908	12197003	0.0403155251313905	-	.	gene_id "sragcm37_gene_44745"; transcript_id "sragcm37_gene_44745_tx_38"; exon_id "chr12_12196908_12197003_-"; exonnum "3"; txlen "518";
chr12	sragcm37_mid	exon	12196908	12197003	0.0338334466965245	-	.	gene_id "sragcm37_gene_44745"; transcript_id "sragcm37_gene_44745_tx_41"; exon_id "chr12_12196908_12197003_-"; exonnum "3"; txlen "699";
chr12	sragcm37_mid	exon	12196908	12197003	0.0277053566907039	-	.	gene_id "sragcm37_gene_44745"; transcript_id "sragcm37_gene_44745_tx_43"; exon_id "chr12_12196908_12197003_-"; exonnum "3"; txlen "904";
chr12	sragcm37_mid	exon	12196908	12197003	0.0269009436040753	-	.	gene_id "sragcm37_gene_44745"; transcript_id "sragcm37_gene_44745_tx_44"; exon_id "chr12_12196908_12197003_-"; exonnum "3"; txlen "797";
chr12	sragcm37_mid	exon	12196908	12197003	0.153299304603	-	.	gene_id "sragcm37_gene_44745"; transcript_id "sragcm37_gene_44745_tx_5"; exon_id "chr12_12196908_12197003_-"; exonnum "3"; txlen "621";
chr12	sragcm37_mid	exon	12198160	12198241	0.683487621612958	-	.	gene_id "sragcm37_gene_44745"; transcript_id "sragcm37_gene_44745_tx_1"; exon_id "chr12_12198160_12198241_-"; exonnum "2"; txlen "668";
chr12	sragcm37_mid	exon	12198160	12198241	0.0826053004322662	-	.	gene_id "sragcm37_gene_44745"; transcript_id "sragcm37_gene_44745_tx_12"; exon_id "chr12_12198160_12198241_-"; exonnum "2"; txlen "971";
chr12	sragcm37_mid	exon	12198160	12198241	0.0795908499512226	-	.	gene_id "sragcm37_gene_44745"; transcript_id "sragcm37_gene_44745_tx_14"; exon_id "chr12_12198160_12198241_-"; exonnum "2"; txlen "813";
chr12	sragcm37_mid	exon	12198160	12198241	0.0795908499512226	-	.	gene_id "sragcm37_gene_44745"; transcript_id "sragcm37_gene_44745_tx_15"; exon_id "chr12_12198160_12198241_-"; exonnum "2"; txlen "826";
chr12	sragcm37_mid	exon	12198160	12198241	0.0786510612421582	-	.	gene_id "sragcm37_gene_44745"; transcript_id "sragcm37_gene_44745_tx_17"; exon_id "chr12_12198160_12198241_-"; exonnum "2"; txlen "784";
chr12	sragcm37_mid	exon	12198160	12198241	0.0768053544940314	-	.	gene_id "sragcm37_gene_44745"; transcript_id "sragcm37_gene_44745_tx_18"; exon_id "chr12_12198160_12198241_-"; exonnum "2"; txlen "873";
chr12	sragcm37_mid	exon	12198160	12198241	0.259514203948485	-	.	gene_id "sragcm37_gene_44745"; transcript_id "sragcm37_gene_44745_tx_2"; exon_id "chr12_12198160_12198241_-"; exonnum "2"; txlen "608";
chr12	sragcm37_mid	exon	12198160	12198241	0.0697540977659473	-	.	gene_id "sragcm37_gene_44745"; transcript_id "sragcm37_gene_44745_tx_20"; exon_id "chr12_12198160_12198241_-"; exonnum "2"; txlen "989";
chr12	sragcm37_mid	exon	12198160	12198241	0.0607323818775268	-	.	gene_id "sragcm37_gene_44745"; transcript_id "sragcm37_gene_44745_tx_25"; exon_id "chr12_12198160_12198241_-"; exonnum "2"; txlen "1147";
chr12	sragcm37_mid	exon	12198160	12198241	0.0602087356584904	-	.	gene_id "sragcm37_gene_44745"; transcript_id "sragcm37_gene_44745_tx_28"; exon_id "chr12_12198160_12198241_-"; exonnum "2"; txlen "1176";
chr12	sragcm37_mid	exon	12198160	12198241	0.0568326882374592	-	.	gene_id "sragcm37_gene_44745"; transcript_id "sragcm37_gene_44745_tx_30"; exon_id "chr12_12198160_12198241_-"; exonnum "2"; txlen "1352";
chr12	sragcm37_mid	exon	12198160	12198241	0.0403155251313905	-	.	gene_id "sragcm37_gene_44745"; transcript_id "sragcm37_gene_44745_tx_38"; exon_id "chr12_12198160_12198241_-"; exonnum "2"; txlen "518";
chr12	sragcm37_mid	exon	12198160	12198241	0.0338334466965245	-	.	gene_id "sragcm37_gene_44745"; transcript_id "sragcm37_gene_44745_tx_41"; exon_id "chr12_12198160_12198241_-"; exonnum "2"; txlen "699";
chr12	sragcm37_mid	exon	12198160	12198241	0.0277053566907039	-	.	gene_id "sragcm37_gene_44745"; transcript_id "sragcm37_gene_44745_tx_43"; exon_id "chr12_12198160_12198241_-"; exonnum "2"; txlen "904";
chr12	sragcm37_mid	exon	12198160	12198241	0.0269009436040753	-	.	gene_id "sragcm37_gene_44745"; transcript_id "sragcm37_gene_44745_tx_44"; exon_id "chr12_12198160_12198241_-"; exonnum "2"; txlen "797";
chr12	sragcm37_mid	exon	12198160	12198241	0.153299304603	-	.	gene_id "sragcm37_gene_44745"; transcript_id "sragcm37_gene_44745_tx_5"; exon_id "chr12_12198160_12198241_-"; exonnum "2"; txlen "621";
chr12	sragcm37_ss	exon	12212646	12212924	0.0824114801093662	-	.	gene_id "sragcm37_gene_44745"; transcript_id "sragcm37_gene_44745_tx_13"; exon_id "chr12_12212646_12212924_-"; exonnum "1"; txlen "811";
chr12	sragcm37_ss	exon	12212646	12212924	0.0795908499512226	-	.	gene_id "sragcm37_gene_44745"; transcript_id "sragcm37_gene_44745_tx_14"; exon_id "chr12_12212646_12212924_-"; exonnum "1"; txlen "813";
chr12	sragcm37_ss	exon	12212646	12212924	0.0795908499512226	-	.	gene_id "sragcm37_gene_44745"; transcript_id "sragcm37_gene_44745_tx_15"; exon_id "chr12_12212646_12212924_-"; exonnum "1"; txlen "826";
chr12	sragcm37_ss	exon	12212646	12212924	0.0768053544940314	-	.	gene_id "sragcm37_gene_44745"; transcript_id "sragcm37_gene_44745_tx_18"; exon_id "chr12_12212646_12212924_-"; exonnum "1"; txlen "873";
chr12	sragcm37_ss	exon	12212646	12212924	0.0697540977659473	-	.	gene_id "sragcm37_gene_44745"; transcript_id "sragcm37_gene_44745_tx_20"; exon_id "chr12_12212646_12212924_-"; exonnum "1"; txlen "989";
chr12	sragcm37_ss	exon	12212646	12212924	0.0669915761592982	-	.	gene_id "sragcm37_gene_44745"; transcript_id "sragcm37_gene_44745_tx_24"; exon_id "chr12_12212646_12212924_-"; exonnum "1"; txlen "998";
chr12	sragcm37_ss	exon	12212646	12212924	0.0607323818775268	-	.	gene_id "sragcm37_gene_44745"; transcript_id "sragcm37_gene_44745_tx_26"; exon_id "chr12_12212646_12212924_-"; exonnum "1"; txlen "1174";
chr12	sragcm37_ss	exon	12212646	12212924	0.0602087356584904	-	.	gene_id "sragcm37_gene_44745"; transcript_id "sragcm37_gene_44745_tx_28"; exon_id "chr12_12212646_12212924_-"; exonnum "1"; txlen "1176";
chr12	sragcm37_ss	exon	12212646	12212924	0.189237733548899	-	.	gene_id "sragcm37_gene_44745"; transcript_id "sragcm37_gene_44745_tx_3"; exon_id "chr12_12212646_12212924_-"; exonnum "1"; txlen "635";
chr12	sragcm37_ss	exon	12212646	12212924	0.0568326882374592	-	.	gene_id "sragcm37_gene_44745"; transcript_id "sragcm37_gene_44745_tx_30"; exon_id "chr12_12212646_12212924_-"; exonnum "1"; txlen "1352";
chr12	sragcm37_ss	exon	12212646	12212924	0.0445576042067105	-	.	gene_id "sragcm37_gene_44745"; transcript_id "sragcm37_gene_44745_tx_37"; exon_id "chr12_12212646_12212924_-"; exonnum "1"; txlen "726";
chr12	sragcm37_ss	exon	12212646	12212924	0.169599990575702	-	.	gene_id "sragcm37_gene_44745"; transcript_id "sragcm37_gene_44745_tx_4"; exon_id "chr12_12212646_12212924_-"; exonnum "1"; txlen "695";
chr12	sragcm37_ss	exon	12212646	12212924	0.0277053566907039	-	.	gene_id "sragcm37_gene_44745"; transcript_id "sragcm37_gene_44745_tx_43"; exon_id "chr12_12212646_12212924_-"; exonnum "1"; txlen "904";
chr12	sragcm37_ss	exon	12212646	12212924	0.0269009436040753	-	.	gene_id "sragcm37_gene_44745"; transcript_id "sragcm37_gene_44745_tx_45"; exon_id "chr12_12212646_12212924_-"; exonnum "1"; txlen "824";
chr12	sragcm37_ss	exon	12212646	12212924	0.122784770259532	-	.	gene_id "sragcm37_gene_44745"; transcript_id "sragcm37_gene_44745_tx_6"; exon_id "chr12_12212646_12212924_-"; exonnum "1"; txlen "648";
chr12	sragcm37_ss	exon	12212799	12212872	0.683487621612958	-	.	gene_id "sragcm37_gene_44745"; transcript_id "sragcm37_gene_44745_tx_1"; exon_id "chr12_12212799_12212872_-"; exonnum "1"; txlen "668";
chr12	sragcm37_ss	exon	12212799	12212872	0.0826053004322662	-	.	gene_id "sragcm37_gene_44745"; transcript_id "sragcm37_gene_44745_tx_12"; exon_id "chr12_12212799_12212872_-"; exonnum "1"; txlen "971";
chr12	sragcm37_ss	exon	12212799	12212872	0.079347435106456	-	.	gene_id "sragcm37_gene_44745"; transcript_id "sragcm37_gene_44745_tx_16"; exon_id "chr12_12212799_12212872_-"; exonnum "1"; txlen "606";
chr12	sragcm37_ss	exon	12212799	12212872	0.0786510612421582	-	.	gene_id "sragcm37_gene_44745"; transcript_id "sragcm37_gene_44745_tx_17"; exon_id "chr12_12212799_12212872_-"; exonnum "1"; txlen "784";
chr12	sragcm37_ss	exon	12212799	12212872	0.259514203948485	-	.	gene_id "sragcm37_gene_44745"; transcript_id "sragcm37_gene_44745_tx_2"; exon_id "chr12_12212799_12212872_-"; exonnum "1"; txlen "608";
chr12	sragcm37_ss	exon	12212799	12212872	0.0670331995286088	-	.	gene_id "sragcm37_gene_44745"; transcript_id "sragcm37_gene_44745_tx_23"; exon_id "chr12_12212799_12212872_-"; exonnum "1"; txlen "793";
chr12	sragcm37_ss	exon	12212799	12212872	0.0607323818775268	-	.	gene_id "sragcm37_gene_44745"; transcript_id "sragcm37_gene_44745_tx_25"; exon_id "chr12_12212799_12212872_-"; exonnum "1"; txlen "1147";
chr12	sragcm37_ss	exon	12212799	12212872	0.0607323818775268	-	.	gene_id "sragcm37_gene_44745"; transcript_id "sragcm37_gene_44745_tx_27"; exon_id "chr12_12212799_12212872_-"; exonnum "1"; txlen "969";
chr12	sragcm37_ss	exon	12212799	12212872	0.0595849826511702	-	.	gene_id "sragcm37_gene_44745"; transcript_id "sragcm37_gene_44745_tx_29"; exon_id "chr12_12212799_12212872_-"; exonnum "1"; txlen "586";
chr12	sragcm37_ss	exon	12212799	12212872	0.0403155251313905	-	.	gene_id "sragcm37_gene_44745"; transcript_id "sragcm37_gene_44745_tx_38"; exon_id "chr12_12212799_12212872_-"; exonnum "1"; txlen "518";
chr12	sragcm37_ss	exon	12212799	12212872	0.0345298205608223	-	.	gene_id "sragcm37_gene_44745"; transcript_id "sragcm37_gene_44745_tx_40"; exon_id "chr12_12212799_12212872_-"; exonnum "1"; txlen "521";
chr12	sragcm37_ss	exon	12212799	12212872	0.0338334466965245	-	.	gene_id "sragcm37_gene_44745"; transcript_id "sragcm37_gene_44745_tx_41"; exon_id "chr12_12212799_12212872_-"; exonnum "1"; txlen "699";
chr12	sragcm37_ss	exon	12212799	12212872	0.0269009436040753	-	.	gene_id "sragcm37_gene_44745"; transcript_id "sragcm37_gene_44745_tx_44"; exon_id "chr12_12212799_12212872_-"; exonnum "1"; txlen "797";
chr12	sragcm37_ss	exon	12212799	12212872	0.0269009436040753	-	.	gene_id "sragcm37_gene_44745"; transcript_id "sragcm37_gene_44745_tx_46"; exon_id "chr12_12212799_12212872_-"; exonnum "1"; txlen "619";
chr12	sragcm37_ss	exon	12212799	12212872	0.153299304603	-	.	gene_id "sragcm37_gene_44745"; transcript_id "sragcm37_gene_44745_tx_5"; exon_id "chr12_12212799_12212872_-"; exonnum "1"; txlen "621";
chr12	sragcm37_ss	exon	12213538	12213845	0.0697374757791464	-	.	gene_id "sragcm37_gene_44745"; transcript_id "sragcm37_gene_44745_tx_21"; exon_id "chr12_12213538_12213845_-"; exonnum "1"; txlen "667";
chr12	sragcm37_ss	exon	12213538	12213845	0.0683950022541063	-	.	gene_id "sragcm37_gene_44745"; transcript_id "sragcm37_gene_44745_tx_22"; exon_id "chr12_12213538_12213845_-"; exonnum "1"; txlen "854";
chr12	sragcm37_ss	exon	12213538	12213845	0.054047192780268	-	.	gene_id "sragcm37_gene_44745"; transcript_id "sragcm37_gene_44745_tx_31"; exon_id "chr12_12213538_12213845_-"; exonnum "1"; txlen "1030";
chr12	sragcm37_ss	exon	12213538	12213845	0.0487153212801734	-	.	gene_id "sragcm37_gene_44745"; transcript_id "sragcm37_gene_44745_tx_32"; exon_id "chr12_12213538_12213845_-"; exonnum "1"; txlen "677";
chr12	sragcm37_ss	exon	12213538	12213845	0.0473472989162034	-	.	gene_id "sragcm37_gene_44745"; transcript_id "sragcm37_gene_44745_tx_33"; exon_id "chr12_12213538_12213845_-"; exonnum "1"; txlen "664";
chr12	sragcm37_ss	exon	12213538	12213845	0.0473472989162034	-	.	gene_id "sragcm37_gene_44745"; transcript_id "sragcm37_gene_44745_tx_34"; exon_id "chr12_12213538_12213845_-"; exonnum "1"; txlen "840";
chr12	sragcm37_ss	exon	12213538	12213845	0.0473472989162034	-	.	gene_id "sragcm37_gene_44745"; transcript_id "sragcm37_gene_44745_tx_35"; exon_id "chr12_12213538_12213845_-"; exonnum "1"; txlen "1027";
chr12	sragcm37_ss	exon	12213538	12213845	0.0463723755061865	-	.	gene_id "sragcm37_gene_44745"; transcript_id "sragcm37_gene_44745_tx_36"; exon_id "chr12_12213538_12213845_-"; exonnum "1"; txlen "1203";
chr12	sragcm37_ss	exon	12213538	12213845	0.0396871864089277	-	.	gene_id "sragcm37_gene_44745"; transcript_id "sragcm37_gene_44745_tx_39"; exon_id "chr12_12213538_12213845_-"; exonnum "1"; txlen "724";
chr12	sragcm37_ss	exon	12213538	12213845	0.0325799737407885	-	.	gene_id "sragcm37_gene_44745"; transcript_id "sragcm37_gene_44745_tx_42"; exon_id "chr12_12213538_12213845_-"; exonnum "1"; txlen "755";
chr12	sragcm37_ss	exon	12213538	12213845	0.0264435587020956	-	.	gene_id "sragcm37_gene_44745"; transcript_id "sragcm37_gene_44745_tx_47"; exon_id "chr12_12213538_12213845_-"; exonnum "1"; txlen "680";
chr12	sragcm37_ss	exon	12213538	12213845	0.0252422729879606	-	.	gene_id "sragcm37_gene_44745"; transcript_id "sragcm37_gene_44745_tx_49"; exon_id "chr12_12213538_12213845_-"; exonnum "1"; txlen "853";
chr12	sragcm37_ss	exon	12213538	12213845	0.0249198612335128	-	.	gene_id "sragcm37_gene_44745"; transcript_id "sragcm37_gene_44745_tx_50"; exon_id "chr12_12213538_12213845_-"; exonnum "1"; txlen "582";
chr12	sragcm37_ss	exon	12213538	12213845	0.0244666933151815	-	.	gene_id "sragcm37_gene_44745"; transcript_id "sragcm37_gene_44745_tx_51"; exon_id "chr12_12213538_12213845_-"; exonnum "1"; txlen "589";
chr12	sragcm37_ss	exon	12213538	12213845	0.110509971086864	-	.	gene_id "sragcm37_gene_44745"; transcript_id "sragcm37_gene_44745_tx_9"; exon_id "chr12_12213538_12213845_-"; exonnum "1"; txlen "504";
chr12	HAVANA	exon	12315514	12315698	0	-	.	gene_id "ENSMUSG00000135296.1"; transcript_id "ENSMUST00000329376.1"; gene_type "lncRNA"; gene_name "ENSMUSG00000135296"; transcript_type "lncRNA"; transcript_name "ENSMUST00000329376"; exon_number 3; exon_id "ENSMUSE00001649366.1"; level 2; tag "basic"; tag "Ensembl_canonical"; tag "GENCODE_Primary"; tag "TAGENE";
chr12	HAVANA	transcript	12315514	12336614	0	-	.	gene_id "ENSMUSG00000135296.1"; transcript_id "ENSMUST00000329376.1"; gene_type "lncRNA"; gene_name "ENSMUSG00000135296"; transcript_type "lncRNA"; transcript_name "ENSMUST00000329376"; level 2; tag "basic"; tag "Ensembl_canonical"; tag "GENCODE_Primary"; tag "TAGENE";
chr12	HAVANA	gene	12315514	12337510	0	-	.	gene_id "ENSMUSG00000135296.1"; gene_type "lncRNA"; gene_name "ENSMUSG00000135296"; level 2;
chr12	HAVANA	exon	12317106	12317225	0	-	.	gene_id "ENSMUSG00000135296.1"; transcript_id "ENSMUST00000329376.1"; gene_type "lncRNA"; gene_name "ENSMUSG00000135296"; transcript_type "lncRNA"; transcript_name "ENSMUST00000329376"; exon_number 2; exon_id "ENSMUSE00001649362.1"; level 2; tag "basic"; tag "Ensembl_canonical"; tag "GENCODE_Primary"; tag "TAGENE";
chr12	HAVANA	exon	12334556	12335282	0	-	.	gene_id "ENSMUSG00000135296.1"; transcript_id "ENSMUST00000329378.1"; gene_type "lncRNA"; gene_name "ENSMUSG00000135296"; transcript_type "lncRNA"; transcript_name "ENSMUST00000329378"; exon_number 2; exon_id "ENSMUSE00001649365.1"; level 2; tag "TAGENE";
chr12	HAVANA	exon	12334556	12335282	0	-	.	gene_id "ENSMUSG00000135296.1"; transcript_id "ENSMUST00000329377.1"; gene_type "lncRNA"; gene_name "ENSMUSG00000135296"; transcript_type "lncRNA"; transcript_name "ENSMUST00000329377"; exon_number 2; exon_id "ENSMUSE00001649365.1"; level 2; tag "basic"; tag "TAGENE";
chr12	HAVANA	transcript	12334556	12336711	0	-	.	gene_id "ENSMUSG00000135296.1"; transcript_id "ENSMUST00000329378.1"; gene_type "lncRNA"; gene_name "ENSMUSG00000135296"; transcript_type "lncRNA"; transcript_name "ENSMUST00000329378"; level 2; tag "TAGENE";
chr12	HAVANA	transcript	12334556	12337510	0	-	.	gene_id "ENSMUSG00000135296.1"; transcript_id "ENSMUST00000329377.1"; gene_type "lncRNA"; gene_name "ENSMUSG00000135296"; transcript_type "lncRNA"; transcript_name "ENSMUST00000329377"; level 2; tag "basic"; tag "TAGENE";
chr12	HAVANA	exon	12336525	12336614	0	-	.	gene_id "ENSMUSG00000135296.1"; transcript_id "ENSMUST00000329376.1"; gene_type "lncRNA"; gene_name "ENSMUSG00000135296"; transcript_type "lncRNA"; transcript_name "ENSMUST00000329376"; exon_number 1; exon_id "ENSMUSE00001649363.1"; level 2; tag "basic"; tag "Ensembl_canonical"; tag "GENCODE_Primary"; tag "TAGENE";
chr12	HAVANA	exon	12336525	12336711	0	-	.	gene_id "ENSMUSG00000135296.1"; transcript_id "ENSMUST00000329378.1"; gene_type "lncRNA"; gene_name "ENSMUSG00000135296"; transcript_type "lncRNA"; transcript_name "ENSMUST00000329378"; exon_number 1; exon_id "ENSMUSE00001649364.1"; level 2; tag "TAGENE";
chr12	HAVANA	exon	12337316	12337510	0	-	.	gene_id "ENSMUSG00000135296.1"; transcript_id "ENSMUST00000329377.1"; gene_type "lncRNA"; gene_name "ENSMUSG00000135296"; transcript_type "lncRNA"; transcript_name "ENSMUST00000329377"; exon_number 1; exon_id "ENSMUSE00001649361.1"; level 2; tag "basic"; tag "TAGENE";
chr12	sragcm37_es	exon	12354887	12355182	0.116796072722293	-	.	gene_id "sragcm37_gene_44746"; transcript_id "sragcm37_gene_44746_tx_2"; exon_id "chr12_12354887_12355182_-"; exonnum "4"; txlen "1259";
chr12	sragcm37_es	exon	12354887	12355182	0.0715711393725849	-	.	gene_id "sragcm37_gene_44746"; transcript_id "sragcm37_gene_44746_tx_3"; exon_id "chr12_12354887_12355182_-"; exonnum "4"; txlen "1286";
chr12	sragcm37_es	exon	12354887	12355182	0.0367208240360225	-	.	gene_id "sragcm37_gene_44746"; transcript_id "sragcm37_gene_44746_tx_4"; exon_id "chr12_12354887_12355182_-"; exonnum "5"; txlen "1655";
chr12	sragcm37_es	exon	12354887	12355182	0.00152274368135175	-	.	gene_id "sragcm37_gene_44746"; transcript_id "sragcm37_gene_44746_tx_5"; exon_id "chr12_12354887_12355182_-"; exonnum "5"; txlen "1682";
chr12	sragcm37_mid	exon	12355578	12355765	0.116796072722293	-	.	gene_id "sragcm37_gene_44746"; transcript_id "sragcm37_gene_44746_tx_2"; exon_id "chr12_12355578_12355765_-"; exonnum "3"; txlen "1259";
chr12	sragcm37_mid	exon	12355578	12355765	0.0367208240360225	-	.	gene_id "sragcm37_gene_44746"; transcript_id "sragcm37_gene_44746_tx_4"; exon_id "chr12_12355578_12355765_-"; exonnum "4"; txlen "1655";
chr12	sragcm37_mid	exon	12355578	12355792	0.0715711393725849	-	.	gene_id "sragcm37_gene_44746"; transcript_id "sragcm37_gene_44746_tx_3"; exon_id "chr12_12355578_12355792_-"; exonnum "3"; txlen "1286";
chr12	sragcm37_mid	exon	12355578	12355792	0.00152274368135175	-	.	gene_id "sragcm37_gene_44746"; transcript_id "sragcm37_gene_44746_tx_5"; exon_id "chr12_12355578_12355792_-"; exonnum "4"; txlen "1682";
chr12	sragcm37_mid	exon	12357107	12357217	0.116796072722293	-	.	gene_id "sragcm37_gene_44746"; transcript_id "sragcm37_gene_44746_tx_2"; exon_id "chr12_12357107_12357217_-"; exonnum "2"; txlen "1259";
chr12	sragcm37_mid	exon	12357107	12357217	0.0715711393725849	-	.	gene_id "sragcm37_gene_44746"; transcript_id "sragcm37_gene_44746_tx_3"; exon_id "chr12_12357107_12357217_-"; exonnum "2"; txlen "1286";
chr12	sragcm37_mid	exon	12357107	12357263	0.0367208240360225	-	.	gene_id "sragcm37_gene_44746"; transcript_id "sragcm37_gene_44746_tx_4"; exon_id "chr12_12357107_12357263_-"; exonnum "3"; txlen "1655";
chr12	sragcm37_mid	exon	12357107	12357263	0.00152274368135175	-	.	gene_id "sragcm37_gene_44746"; transcript_id "sragcm37_gene_44746_tx_5"; exon_id "chr12_12357107_12357263_-"; exonnum "3"; txlen "1682";
chr12	sragcm37_mid	exon	12357390	12358053	0.116796072722293	-	.	gene_id "sragcm37_gene_44746"; transcript_id "sragcm37_gene_44746_tx_2"; exon_id "chr12_12357390_12358053_-"; exonnum "1"; txlen "1259";
chr12	sragcm37_mid	exon	12357390	12358053	0.0715711393725849	-	.	gene_id "sragcm37_gene_44746"; transcript_id "sragcm37_gene_44746_tx_3"; exon_id "chr12_12357390_12358053_-"; exonnum "1"; txlen "1286";
chr12	sragcm37_mid	exon	12357390	12358053	0.0367208240360225	-	.	gene_id "sragcm37_gene_44746"; transcript_id "sragcm37_gene_44746_tx_4"; exon_id "chr12_12357390_12358053_-"; exonnum "2"; txlen "1655";
chr12	sragcm37_mid	exon	12357390	12358053	0.00152274368135175	-	.	gene_id "sragcm37_gene_44746"; transcript_id "sragcm37_gene_44746_tx_5"; exon_id "chr12_12357390_12358053_-"; exonnum "2"; txlen "1682";
chr12	sragcm37_es	exon	12364980	12365288	0.16297187863418	-	.	gene_id "sragcm37_gene_44746"; transcript_id "sragcm37_gene_44746_tx_1"; exon_id "chr12_12364980_12365288_-"; exonnum "2"; txlen "659";
chr12	sragcm37_ss	exon	12366814	12367163	0.16297187863418	-	.	gene_id "sragcm37_gene_44746"; transcript_id "sragcm37_gene_44746_tx_1"; exon_id "chr12_12366814_12367163_-"; exonnum "1"; txlen "659";
chr12	sragcm37_ss	exon	12366814	12367163	0.0367208240360225	-	.	gene_id "sragcm37_gene_44746"; transcript_id "sragcm37_gene_44746_tx_4"; exon_id "chr12_12366814_12367163_-"; exonnum "1"; txlen "1655";
chr12	sragcm37_ss	exon	12366814	12367163	0.00152274368135175	-	.	gene_id "sragcm37_gene_44746"; transcript_id "sragcm37_gene_44746_tx_5"; exon_id "chr12_12366814_12367163_-"; exonnum "1"; txlen "1682";
chr12	sragcm37_es	exon	12380582	12380668	0.735370115491166	-	.	gene_id "sragcm37_gene_48534"; transcript_id "sragcm37_gene_48534_tx_1"; exon_id "chr12_12380582_12380668_-"; exonnum "2"; txlen "563";
chr12	sragcm37_ss	exon	12383633	12384108	0.735370115491166	-	.	gene_id "sragcm37_gene_48534"; transcript_id "sragcm37_gene_48534_tx_1"; exon_id "chr12_12383633_12384108_-"; exonnum "1"; txlen "563";
chr12	HAVANA	exon	12399331	12399534	0	-	.	gene_id "ENSMUSG00000114136.3"; transcript_id "ENSMUST00000329214.1"; gene_type "lncRNA"; gene_name "4921511I17Rik"; transcript_type "lncRNA"; transcript_name "4921511I17Rik-202"; exon_number 5; exon_id "ENSMUSE00001649036.1"; level 2; mgi_id "MGI:1918108"; tag "Ensembl_canonical"; tag "GENCODE_Primary"; tag "TAGENE"; havana_gene "OTTMUSG00000065880.1";
chr12	HAVANA	transcript	12399331	12442578	0	-	.	gene_id "ENSMUSG00000114136.3"; transcript_id "ENSMUST00000329214.1"; gene_type "lncRNA"; gene_name "4921511I17Rik"; transcript_type "lncRNA"; transcript_name "4921511I17Rik-202"; level 2; mgi_id "MGI:1918108"; tag "Ensembl_canonical"; tag "GENCODE_Primary"; tag "TAGENE"; havana_gene "OTTMUSG00000065880.1";
chr12	HAVANA	gene	12399331	12442616	0	-	.	gene_id "ENSMUSG00000114136.3"; gene_type "lncRNA"; gene_name "4921511I17Rik"; level 2; mgi_id "MGI:1918108"; havana_gene "OTTMUSG00000065880.1";
chr12	sragcm37_mid	exon	12399392	12399534	0.109630050096527	-	.	gene_id "ENSMUSG00000114136.3"; transcript_id "ENSMUSG00000114136.3_tx_2"; exon_id "chr12_12399392_12399534_-"; exonnum "5"; txlen "585";
chr12	sragcm37_mid	exon	12399392	12399534	0.0373632302751508	-	.	gene_id "ENSMUSG00000114136.3"; transcript_id "ENSMUSG00000114136.3_tx_4"; exon_id "chr12_12399392_12399534_-"; exonnum "5"; txlen "552";
chr12	sragcm37_mid	exon	12399392	12399534	0.0263027951287252	-	.	gene_id "ENSMUSG00000114136.3"; transcript_id "ENSMUSG00000114136.3_tx_6"; exon_id "chr12_12399392_12399534_-"; exonnum "6"; txlen "727";
chr12	HAVANA	exon	12400093	12400262	0	-	.	gene_id "ENSMUSG00000114136.3"; transcript_id "ENSMUST00000329214.1"; gene_type "lncRNA"; gene_name "4921511I17Rik"; transcript_type "lncRNA"; transcript_name "4921511I17Rik-202"; exon_number 4; exon_id "ENSMUSE00001649037.1"; level 2; mgi_id "MGI:1918108"; tag "Ensembl_canonical"; tag "GENCODE_Primary"; tag "TAGENE"; havana_gene "OTTMUSG00000065880.1";
chr12	ENSEMBL_gcm37	exon	12400093	12400262	0.109630050096527	-	.	gene_id "ENSMUSG00000114136.3"; transcript_id "ENSMUSG00000114136.3_tx_2"; exon_id "chr12_12400093_12400262_-"; exonnum "4"; txlen "585";
chr12	ENSEMBL_gcm37	exon	12400093	12400262	0.0373632302751508	-	.	gene_id "ENSMUSG00000114136.3"; transcript_id "ENSMUSG00000114136.3_tx_4"; exon_id "chr12_12400093_12400262_-"; exonnum "4"; txlen "552";
chr12	ENSEMBL_gcm37	exon	12400093	12400262	0.0263027951287252	-	.	gene_id "ENSMUSG00000114136.3"; transcript_id "ENSMUSG00000114136.3_tx_6"; exon_id "chr12_12400093_12400262_-"; exonnum "5"; txlen "727";
chr12	HAVANA	exon	12401517	12402480	0	-	.	gene_id "ENSMUSG00000114136.3"; transcript_id "ENSMUST00000329215.1"; gene_type "lncRNA"; gene_name "4921511I17Rik"; transcript_type "lncRNA"; transcript_name "4921511I17Rik-203"; exon_number 5; exon_id "ENSMUSE00001649033.1"; level 2; mgi_id "MGI:1918108"; tag "TAGENE"; havana_gene "OTTMUSG00000065880.1";
chr12	HAVANA	transcript	12401517	12442569	0	-	.	gene_id "ENSMUSG00000114136.3"; transcript_id "ENSMUST00000329215.1"; gene_type "lncRNA"; gene_name "4921511I17Rik"; transcript_type "lncRNA"; transcript_name "4921511I17Rik-203"; level 2; mgi_id "MGI:1918108"; tag "TAGENE"; havana_gene "OTTMUSG00000065880.1";
chr12	HAVANA	exon	12401523	12402480	0	-	.	gene_id "ENSMUSG00000114136.3"; transcript_id "ENSMUST00000220545.2"; gene_type "lncRNA"; gene_name "4921511I17Rik"; transcript_type "lncRNA"; transcript_name "4921511I17Rik-201"; exon_number 5; exon_id "ENSMUSE00001420811.2"; level 2; transcript_support_level "1"; mgi_id "MGI:1918108"; tag "basic"; havana_gene "OTTMUSG00000065880.1"; havana_transcript "OTTMUST00000160250.1";
chr12	HAVANA	transcript	12401523	12442616	0	-	.	gene_id "ENSMUSG00000114136.3"; transcript_id "ENSMUST00000220545.2"; gene_type "lncRNA"; gene_name "4921511I17Rik"; transcript_type "lncRNA"; transcript_name "4921511I17Rik-201"; level 2; transcript_support_level "1"; mgi_id "MGI:1918108"; tag "basic"; havana_gene "OTTMUSG00000065880.1"; havana_transcript "OTTMUST00000160250.1";
chr12	sragcm37_mid	exon	12402455	12402480	0.0373632302751508	-	.	gene_id "ENSMUSG00000114136.3"; transcript_id "ENSMUSG00000114136.3_tx_4"; exon_id "chr12_12402455_12402480_-"; exonnum "3"; txlen "552";
chr12	sragcm37_mid	exon	12402455	12402480	0.0263027951287252	-	.	gene_id "ENSMUSG00000114136.3"; transcript_id "ENSMUSG00000114136.3_tx_5"; exon_id "chr12_12402455_12402480_-"; exonnum "6"; txlen "569";
chr12	HAVANA	exon	12404000	12404128	0	-	.	gene_id "ENSMUSG00000114136.3"; transcript_id "ENSMUST00000329215.1"; gene_type "lncRNA"; gene_name "4921511I17Rik"; transcript_type "lncRNA"; transcript_name "4921511I17Rik-203"; exon_number 4; exon_id "ENSMUSE00001417412.2"; level 2; mgi_id "MGI:1918108"; tag "TAGENE"; havana_gene "OTTMUSG00000065880.1";
chr12	HAVANA	exon	12404000	12404128	0	-	.	gene_id "ENSMUSG00000114136.3"; transcript_id "ENSMUST00000220545.2"; gene_type "lncRNA"; gene_name "4921511I17Rik"; transcript_type "lncRNA"; transcript_name "4921511I17Rik-201"; exon_number 4; exon_id "ENSMUSE00001417412.2"; level 2; transcript_support_level "1"; mgi_id "MGI:1918108"; tag "basic"; havana_gene "OTTMUSG00000065880.1"; havana_transcript "OTTMUST00000160250.1";
chr12	ENSEMBL_gcm37	exon	12404000	12404128	0.0373632302751508	-	.	gene_id "ENSMUSG00000114136.3"; transcript_id "ENSMUSG00000114136.3_tx_4"; exon_id "chr12_12404000_12404128_-"; exonnum "2"; txlen "552";
chr12	ENSEMBL_gcm37	exon	12404000	12404128	0.0263027951287252	-	.	gene_id "ENSMUSG00000114136.3"; transcript_id "ENSMUSG00000114136.3_tx_5"; exon_id "chr12_12404000_12404128_-"; exonnum "5"; txlen "569";
chr12	HAVANA	exon	12423002	12423085	0	-	.	gene_id "ENSMUSG00000114136.3"; transcript_id "ENSMUST00000329214.1"; gene_type "lncRNA"; gene_name "4921511I17Rik"; transcript_type "lncRNA"; transcript_name "4921511I17Rik-202"; exon_number 3; exon_id "ENSMUSE00001415256.2"; level 2; mgi_id "MGI:1918108"; tag "Ensembl_canonical"; tag "GENCODE_Primary"; tag "TAGENE"; havana_gene "OTTMUSG00000065880.1";
chr12	HAVANA	exon	12423002	12423085	0	-	.	gene_id "ENSMUSG00000114136.3"; transcript_id "ENSMUST00000329215.1"; gene_type "lncRNA"; gene_name "4921511I17Rik"; transcript_type "lncRNA"; transcript_name "4921511I17Rik-203"; exon_number 3; exon_id "ENSMUSE00001415256.2"; level 2; mgi_id "MGI:1918108"; tag "TAGENE"; havana_gene "OTTMUSG00000065880.1";
chr12	HAVANA	exon	12423002	12423085	0	-	.	gene_id "ENSMUSG00000114136.3"; transcript_id "ENSMUST00000220545.2"; gene_type "lncRNA"; gene_name "4921511I17Rik"; transcript_type "lncRNA"; transcript_name "4921511I17Rik-201"; exon_number 3; exon_id "ENSMUSE00001415256.2"; level 2; transcript_support_level "1"; mgi_id "MGI:1918108"; tag "basic"; havana_gene "OTTMUSG00000065880.1"; havana_transcript "OTTMUST00000160250.1";
chr12	ENSEMBL_gcm37	exon	12423002	12423085	0.109630050096527	-	.	gene_id "ENSMUSG00000114136.3"; transcript_id "ENSMUSG00000114136.3_tx_2"; exon_id "chr12_12423002_12423085_-"; exonnum "3"; txlen "585";
chr12	ENSEMBL_gcm37	exon	12423002	12423085	0.0373632302751508	-	.	gene_id "ENSMUSG00000114136.3"; transcript_id "ENSMUSG00000114136.3_tx_4"; exon_id "chr12_12423002_12423085_-"; exonnum "1"; txlen "552";
chr12	ENSEMBL_gcm37	exon	12423002	12423085	0.0263027951287252	-	.	gene_id "ENSMUSG00000114136.3"; transcript_id "ENSMUSG00000114136.3_tx_5"; exon_id "chr12_12423002_12423085_-"; exonnum "4"; txlen "569";
chr12	ENSEMBL_gcm37	exon	12423002	12423085	0.0263027951287252	-	.	gene_id "ENSMUSG00000114136.3"; transcript_id "ENSMUSG00000114136.3_tx_6"; exon_id "chr12_12423002_12423085_-"; exonnum "4"; txlen "727";
chr12	sragcm37_mid	exon	12434876	12435017	0.0263027951287252	-	.	gene_id "ENSMUSG00000114136.3"; transcript_id "ENSMUSG00000114136.3_tx_5"; exon_id "chr12_12434876_12435017_-"; exonnum "3"; txlen "569";
chr12	sragcm37_mid	exon	12434876	12435017	0.0263027951287252	-	.	gene_id "ENSMUSG00000114136.3"; transcript_id "ENSMUSG00000114136.3_tx_6"; exon_id "chr12_12434876_12435017_-"; exonnum "3"; txlen "727";
chr12	HAVANA	exon	12440977	12441089	0	-	.	gene_id "ENSMUSG00000114136.3"; transcript_id "ENSMUST00000329214.1"; gene_type "lncRNA"; gene_name "4921511I17Rik"; transcript_type "lncRNA"; transcript_name "4921511I17Rik-202"; exon_number 2; exon_id "ENSMUSE00001415209.2"; level 2; mgi_id "MGI:1918108"; tag "Ensembl_canonical"; tag "GENCODE_Primary"; tag "TAGENE"; havana_gene "OTTMUSG00000065880.1";
chr12	HAVANA	exon	12440977	12441089	0	-	.	gene_id "ENSMUSG00000114136.3"; transcript_id "ENSMUST00000329215.1"; gene_type "lncRNA"; gene_name "4921511I17Rik"; transcript_type "lncRNA"; transcript_name "4921511I17Rik-203"; exon_number 2; exon_id "ENSMUSE00001415209.2"; level 2; mgi_id "MGI:1918108"; tag "TAGENE"; havana_gene "OTTMUSG00000065880.1";
chr12	HAVANA	exon	12440977	12441089	0	-	.	gene_id "ENSMUSG00000114136.3"; transcript_id "ENSMUST00000220545.2"; gene_type "lncRNA"; gene_name "4921511I17Rik"; transcript_type "lncRNA"; transcript_name "4921511I17Rik-201"; exon_number 2; exon_id "ENSMUSE00001415209.2"; level 2; transcript_support_level "1"; mgi_id "MGI:1918108"; tag "basic"; havana_gene "OTTMUSG00000065880.1"; havana_transcript "OTTMUST00000160250.1";
chr12	ENSEMBL_gcm37	exon	12440977	12441089	0.109630050096527	-	.	gene_id "ENSMUSG00000114136.3"; transcript_id "ENSMUSG00000114136.3_tx_2"; exon_id "chr12_12440977_12441089_-"; exonnum "2"; txlen "585";
chr12	ENSEMBL_gcm37	exon	12440977	12441089	0.0263027951287252	-	.	gene_id "ENSMUSG00000114136.3"; transcript_id "ENSMUSG00000114136.3_tx_5"; exon_id "chr12_12440977_12441089_-"; exonnum "2"; txlen "569";
chr12	ENSEMBL_gcm37	exon	12440977	12441089	0.0263027951287252	-	.	gene_id "ENSMUSG00000114136.3"; transcript_id "ENSMUSG00000114136.3_tx_6"; exon_id "chr12_12440977_12441089_-"; exonnum "2"; txlen "727";
chr12	HAVANA	exon	12442504	12442578	0	-	.	gene_id "ENSMUSG00000114136.3"; transcript_id "ENSMUST00000329214.1"; gene_type "lncRNA"; gene_name "4921511I17Rik"; transcript_type "lncRNA"; transcript_name "4921511I17Rik-202"; exon_number 1; exon_id "ENSMUSE00001649034.1"; level 2; mgi_id "MGI:1918108"; tag "Ensembl_canonical"; tag "GENCODE_Primary"; tag "TAGENE"; havana_gene "OTTMUSG00000065880.1";
chr12	ENSEMBL_gcm37	exon	12442504	12442578	0.109630050096527	-	.	gene_id "ENSMUSG00000114136.3"; transcript_id "ENSMUSG00000114136.3_tx_2"; exon_id "chr12_12442504_12442578_-"; exonnum "1"; txlen "585";
chr12	ENSEMBL_gcm37	exon	12442504	12442578	0.0263027951287252	-	.	gene_id "ENSMUSG00000114136.3"; transcript_id "ENSMUSG00000114136.3_tx_5"; exon_id "chr12_12442504_12442578_-"; exonnum "1"; txlen "569";
chr12	ENSEMBL_gcm37	exon	12442504	12442578	0.0263027951287252	-	.	gene_id "ENSMUSG00000114136.3"; transcript_id "ENSMUSG00000114136.3_tx_6"; exon_id "chr12_12442504_12442578_-"; exonnum "1"; txlen "727";
chr12	HAVANA	exon	12442532	12442569	0	-	.	gene_id "ENSMUSG00000114136.3"; transcript_id "ENSMUST00000329215.1"; gene_type "lncRNA"; gene_name "4921511I17Rik"; transcript_type "lncRNA"; transcript_name "4921511I17Rik-203"; exon_number 1; exon_id "ENSMUSE00001649035.1"; level 2; mgi_id "MGI:1918108"; tag "TAGENE"; havana_gene "OTTMUSG00000065880.1";
chr12	HAVANA	exon	12442560	12442616	0	-	.	gene_id "ENSMUSG00000114136.3"; transcript_id "ENSMUST00000220545.2"; gene_type "lncRNA"; gene_name "4921511I17Rik"; transcript_type "lncRNA"; transcript_name "4921511I17Rik-201"; exon_number 1; exon_id "ENSMUSE00001417099.2"; level 2; transcript_support_level "1"; mgi_id "MGI:1918108"; tag "basic"; havana_gene "OTTMUSG00000065880.1"; havana_transcript "OTTMUST00000160250.1";
chr12	sragcm37_es	exon	12465403	12468678	0.05035198910388	-	.	gene_id "ENSMUSG00000137463.1"; transcript_id "ENSMUSG00000137463.1_tx_3"; exon_id "chr12_12465403_12468678_-"; exonnum "3"; txlen "3694";
chr12	sragcm37_mid	exon	12469690	12469928	0.05035198910388	-	.	gene_id "ENSMUSG00000137463.1"; transcript_id "ENSMUSG00000137463.1_tx_3"; exon_id "chr12_12469690_12469928_-"; exonnum "2"; txlen "3694";
chr12	sragcm37_es	exon	12523695	12524074	0.133418960135583	-	.	gene_id "ENSMUSG00000137463.1"; transcript_id "ENSMUSG00000137463.1_tx_2"; exon_id "chr12_12523695_12524074_-"; exonnum "2"; txlen "559";
chr12	HAVANA	exon	12529127	12530299	0	-	.	gene_id "ENSMUSG00000137463.1"; transcript_id "ENSMUST00000341942.1"; gene_type "lncRNA"; gene_name "ENSMUSG00000137463"; transcript_type "lncRNA"; transcript_name "ENSMUST00000341942"; exon_number 2; exon_id "ENSMUSE00001673525.1"; level 2; tag "basic"; tag "Ensembl_canonical"; tag "GENCODE_Primary"; tag "TAGENE";
chr12	HAVANA	gene	12529127	12530638	0	-	.	gene_id "ENSMUSG00000137463.1"; gene_type "lncRNA"; gene_name "ENSMUSG00000137463"; level 2;
chr12	HAVANA	transcript	12529127	12530638	0	-	.	gene_id "ENSMUSG00000137463.1"; transcript_id "ENSMUST00000341942.1"; gene_type "lncRNA"; gene_name "ENSMUSG00000137463"; transcript_type "lncRNA"; transcript_name "ENSMUST00000341942"; level 2; tag "basic"; tag "Ensembl_canonical"; tag "GENCODE_Primary"; tag "TAGENE";
chr12	HAVANA	exon	12530460	12530638	0	-	.	gene_id "ENSMUSG00000137463.1"; transcript_id "ENSMUST00000341942.1"; gene_type "lncRNA"; gene_name "ENSMUSG00000137463"; transcript_type "lncRNA"; transcript_name "ENSMUST00000341942"; exon_number 1; exon_id "ENSMUSE00001673526.1"; level 2; tag "basic"; tag "Ensembl_canonical"; tag "GENCODE_Primary"; tag "TAGENE";
chr12	ENSEMBL_gcm37	exon	12530460	12530638	0.133418960135583	-	.	gene_id "ENSMUSG00000137463.1"; transcript_id "ENSMUSG00000137463.1_tx_2"; exon_id "chr12_12530460_12530638_-"; exonnum "1"; txlen "559";
chr12	ENSEMBL_gcm37	exon	12530460	12530638	0.05035198910388	-	.	gene_id "ENSMUSG00000137463.1"; transcript_id "ENSMUSG00000137463.1_tx_3"; exon_id "chr12_12530460_12530638_-"; exonnum "1"; txlen "3694";
chr12	sragcm37_es	exon	12533815	12534164	0.202576426338456	-	.	gene_id "sragcm37_gene_41906"; transcript_id "sragcm37_gene_41906_tx_6"; exon_id "chr12_12533815_12534164_-"; exonnum "3"; txlen "1049";
chr12	sragcm37_es	exon	12533815	12534164	0.177816470054662	-	.	gene_id "sragcm37_gene_41906"; transcript_id "sragcm37_gene_41906_tx_7"; exon_id "chr12_12533815_12534164_-"; exonnum "2"; txlen "966";
chr12	sragcm37_mid	exon	12535149	12535231	0.202576426338456	-	.	gene_id "sragcm37_gene_41906"; transcript_id "sragcm37_gene_41906_tx_6"; exon_id "chr12_12535149_12535231_-"; exonnum "2"; txlen "1049";
chr12	sragcm37_ss	exon	12541649	12542264	0.202576426338456	-	.	gene_id "sragcm37_gene_41906"; transcript_id "sragcm37_gene_41906_tx_6"; exon_id "chr12_12541649_12542264_-"; exonnum "1"; txlen "1049";
chr12	sragcm37_ss	exon	12541649	12542264	0.177816470054662	-	.	gene_id "sragcm37_gene_41906"; transcript_id "sragcm37_gene_41906_tx_7"; exon_id "chr12_12541649_12542264_-"; exonnum "1"; txlen "966";
chr12	sragcm37_es	exon	12558579	12558856	0.125120756696364	-	.	gene_id "sragcm37_gene_49420"; transcript_id "sragcm37_gene_49420_tx_1"; exon_id "chr12_12558579_12558856_-"; exonnum "2"; txlen "1048";
chr12	sragcm37_ss	exon	12558903	12559672	0.125120756696364	-	.	gene_id "sragcm37_gene_49420"; transcript_id "sragcm37_gene_49420_tx_1"; exon_id "chr12_12558903_12559672_-"; exonnum "1"; txlen "1048";
chr12	sragcm37_es	exon	12606702	12607593	0.362391257189859	-	.	gene_id "sragcm37_gene_41906"; transcript_id "sragcm37_gene_41906_tx_4"; exon_id "chr12_12606702_12607593_-"; exonnum "2"; txlen "1072";
chr12	sragcm37_mid	exon	12610414	12610593	0.362391257189859	-	.	gene_id "sragcm37_gene_41906"; transcript_id "sragcm37_gene_41906_tx_4"; exon_id "chr12_12610414_12610593_-"; exonnum "1"; txlen "1072";
chr12	sragcm37_mid	exon	12658826	12658982	1.18602015929881	-	.	gene_id "sragcm37_gene_41906"; transcript_id "sragcm37_gene_41906_tx_2"; exon_id "chr12_12658826_12658982_-"; exonnum "3"; txlen "689";
chr12	sragcm37_mid	exon	12658826	12658982	0.620738026223637	-	.	gene_id "sragcm37_gene_41906"; transcript_id "sragcm37_gene_41906_tx_3"; exon_id "chr12_12658826_12658982_-"; exonnum "4"; txlen "860";
chr12	sragcm37_mid	exon	12658826	12658982	0.262121771389973	-	.	gene_id "sragcm37_gene_41906"; transcript_id "sragcm37_gene_41906_tx_5"; exon_id "chr12_12658826_12658982_-"; exonnum "5"; txlen "1152";
chr12	sragcm37_mid	exon	12660256	12660354	1.18602015929881	-	.	gene_id "sragcm37_gene_41906"; transcript_id "sragcm37_gene_41906_tx_2"; exon_id "chr12_12660256_12660354_-"; exonnum "2"; txlen "689";
chr12	sragcm37_mid	exon	12660256	12660354	0.620738026223637	-	.	gene_id "sragcm37_gene_41906"; transcript_id "sragcm37_gene_41906_tx_3"; exon_id "chr12_12660256_12660354_-"; exonnum "3"; txlen "860";
chr12	sragcm37_mid	exon	12660256	12660354	0.262121771389973	-	.	gene_id "sragcm37_gene_41906"; transcript_id "sragcm37_gene_41906_tx_5"; exon_id "chr12_12660256_12660354_-"; exonnum "4"; txlen "1152";
chr12	sragcm37_mid	exon	12665002	12665172	0.620738026223637	-	.	gene_id "sragcm37_gene_41906"; transcript_id "sragcm37_gene_41906_tx_3"; exon_id "chr12_12665002_12665172_-"; exonnum "2"; txlen "860";
chr12	sragcm37_mid	exon	12665002	12665172	0.262121771389973	-	.	gene_id "sragcm37_gene_41906"; transcript_id "sragcm37_gene_41906_tx_5"; exon_id "chr12_12665002_12665172_-"; exonnum "3"; txlen "1152";
chr12	sragcm37_mid	exon	12665990	12666281	0.262121771389973	-	.	gene_id "sragcm37_gene_41906"; transcript_id "sragcm37_gene_41906_tx_5"; exon_id "chr12_12665990_12666281_-"; exonnum "2"; txlen "1152";
chr12	sragcm37_es	exon	12677994	12678879	4.1936661403155	-	.	gene_id "sragcm37_gene_41906"; transcript_id "sragcm37_gene_41906_tx_1"; exon_id "chr12_12677994_12678879_-"; exonnum "2"; txlen "1319";
chr12	sragcm37_ss	exon	12683685	12684117	4.1936661403155	-	.	gene_id "sragcm37_gene_41906"; transcript_id "sragcm37_gene_41906_tx_1"; exon_id "chr12_12683685_12684117_-"; exonnum "1"; txlen "1319";
chr12	sragcm37_ss	exon	12683685	12684117	1.18602015929881	-	.	gene_id "sragcm37_gene_41906"; transcript_id "sragcm37_gene_41906_tx_2"; exon_id "chr12_12683685_12684117_-"; exonnum "1"; txlen "689";
chr12	sragcm37_ss	exon	12683685	12684117	0.620738026223637	-	.	gene_id "sragcm37_gene_41906"; transcript_id "sragcm37_gene_41906_tx_3"; exon_id "chr12_12683685_12684117_-"; exonnum "1"; txlen "860";
chr12	sragcm37_ss	exon	12683685	12684117	0.262121771389973	-	.	gene_id "sragcm37_gene_41906"; transcript_id "sragcm37_gene_41906_tx_5"; exon_id "chr12_12683685_12684117_-"; exonnum "1"; txlen "1152";
chr12	HAVANA	exon	12717733	12718295	0	-	.	gene_id "ENSMUSG00000118614.2"; transcript_id "ENSMUST00000239228.2"; gene_type "lncRNA"; gene_name "Gm34637"; transcript_type "lncRNA"; transcript_name "Gm34637-201"; exon_number 3; exon_id "ENSMUSE00001466125.2"; level 2; mgi_id "MGI:5593796"; tag "basic"; tag "Ensembl_canonical"; tag "GENCODE_Primary"; havana_gene "OTTMUSG00000074997.1"; havana_transcript "OTTMUST00000182211.1";
chr12	ENSEMBL_gcm37	exon	12717733	12718295	0.00505013666471524	-	.	gene_id "ENSMUSG00000118614.2"; transcript_id "ENSMUSG00000118614.2_tx_1"; exon_id "chr12_12717733_12718295_-"; exonnum "5"; txlen "1097";
chr12	HAVANA	gene	12717733	12719918	0	-	.	gene_id "ENSMUSG00000118614.2"; gene_type "lncRNA"; gene_name "Gm34637"; level 2; mgi_id "MGI:5593796"; havana_gene "OTTMUSG00000074997.1";
chr12	HAVANA	transcript	12717733	12719918	0	-	.	gene_id "ENSMUSG00000118614.2"; transcript_id "ENSMUST00000239228.2"; gene_type "lncRNA"; gene_name "Gm34637"; transcript_type "lncRNA"; transcript_name "Gm34637-201"; level 2; mgi_id "MGI:5593796"; tag "basic"; tag "Ensembl_canonical"; tag "GENCODE_Primary"; havana_gene "OTTMUSG00000074997.1"; havana_transcript "OTTMUST00000182211.1";
chr12	HAVANA	exon	12718823	12718900	0	-	.	gene_id "ENSMUSG00000118614.2"; transcript_id "ENSMUST00000239228.2"; gene_type "lncRNA"; gene_name "Gm34637"; transcript_type "lncRNA"; transcript_name "Gm34637-201"; exon_number 2; exon_id "ENSMUSE00001466074.2"; level 2; mgi_id "MGI:5593796"; tag "basic"; tag "Ensembl_canonical"; tag "GENCODE_Primary"; havana_gene "OTTMUSG00000074997.1"; havana_transcript "OTTMUST00000182211.1";
chr12	ENSEMBL_gcm37	exon	12718823	12718900	0.00505013666471524	-	.	gene_id "ENSMUSG00000118614.2"; transcript_id "ENSMUSG00000118614.2_tx_1"; exon_id "chr12_12718823_12718900_-"; exonnum "4"; txlen "1097";
chr12	HAVANA	exon	12719832	12719918	0	-	.	gene_id "ENSMUSG00000118614.2"; transcript_id "ENSMUST00000239228.2"; gene_type "lncRNA"; gene_name "Gm34637"; transcript_type "lncRNA"; transcript_name "Gm34637-201"; exon_number 1; exon_id "ENSMUSE00001466029.2"; level 2; mgi_id "MGI:5593796"; tag "basic"; tag "Ensembl_canonical"; tag "GENCODE_Primary"; havana_gene "OTTMUSG00000074997.1"; havana_transcript "OTTMUST00000182211.1";
chr12	sragcm37_mid	exon	12719832	12719970	0.00505013666471524	-	.	gene_id "ENSMUSG00000118614.2"; transcript_id "ENSMUSG00000118614.2_tx_1"; exon_id "chr12_12719832_12719970_-"; exonnum "3"; txlen "1097";
chr12	sragcm37_mid	exon	12724793	12724891	0.00505013666471524	-	.	gene_id "ENSMUSG00000118614.2"; transcript_id "ENSMUSG00000118614.2_tx_1"; exon_id "chr12_12724793_12724891_-"; exonnum "2"; txlen "1097";
chr12	sragcm37_ss	exon	12726881	12727098	0.00505013666471524	-	.	gene_id "ENSMUSG00000118614.2"; transcript_id "ENSMUSG00000118614.2_tx_1"; exon_id "chr12_12726881_12727098_-"; exonnum "1"; txlen "1097";
chr12	ENSEMBL	gene	12732515	12732619	0	-	.	gene_id "ENSMUSG00002075824.1"; gene_type "rRNA"; gene_name "Gm55293"; level 3; mgi_id "MGI:6847057";
chr12	ENSEMBL	transcript	12732515	12732619	0	-	.	gene_id "ENSMUSG00002075824.1"; transcript_id "ENSMUST00020183082.1"; gene_type "rRNA"; gene_name "Gm55293"; transcript_type "rRNA"; transcript_name "Gm55293-201"; level 3; mgi_id "MGI:6847057"; tag "basic"; tag "Ensembl_canonical"; tag "GENCODE_Primary";
chr12	ENSEMBL	exon	12732515	12732619	0	-	.	gene_id "ENSMUSG00002075824.1"; transcript_id "ENSMUST00020183082.1"; gene_type "rRNA"; gene_name "Gm55293"; transcript_type "rRNA"; transcript_name "Gm55293-201"; exon_number 1; exon_id "ENSMUSE00011469166.1"; level 3; mgi_id "MGI:6847057"; tag "basic"; tag "Ensembl_canonical"; tag "GENCODE_Primary";
chr12	sragcm37_es	exon	12738427	12739365	0.00285457454422748	-	.	gene_id "ENSMUSG00000135374.1"; transcript_id "ENSMUSG00000135374.1_tx_7"; exon_id "chr12_12738427_12739365_-"; exonnum "8"; txlen "2144";
chr12	sragcm37_mid	exon	12739936	12740125	0.101212800985019	-	.	gene_id "ENSMUSG00000135374.1"; transcript_id "ENSMUSG00000135374.1_tx_2"; exon_id "chr12_12739936_12740125_-"; exonnum "3"; txlen "780";
chr12	sragcm37_mid	exon	12739936	12740125	0.00285457454422748	-	.	gene_id "ENSMUSG00000135374.1"; transcript_id "ENSMUSG00000135374.1_tx_7"; exon_id "chr12_12739936_12740125_-"; exonnum "7"; txlen "2144";
chr12	HAVANA	exon	12740002	12740125	0	-	.	gene_id "ENSMUSG00000135374.1"; transcript_id "ENSMUST00000329676.1"; gene_type "lncRNA"; gene_name "ENSMUSG00000135374"; transcript_type "lncRNA"; transcript_name "ENSMUST00000329676"; exon_number 2; exon_id "ENSMUSE00001650000.1"; level 2; tag "TAGENE";
chr12	HAVANA	transcript	12740002	12741272	0	-	.	gene_id "ENSMUSG00000135374.1"; transcript_id "ENSMUST00000329676.1"; gene_type "lncRNA"; gene_name "ENSMUSG00000135374"; transcript_type "lncRNA"; transcript_name "ENSMUST00000329676"; level 2; tag "TAGENE";
chr12	HAVANA	gene	12740002	12741899	0	-	.	gene_id "ENSMUSG00000135374.1"; gene_type "lncRNA"; gene_name "ENSMUSG00000135374"; level 2;
chr12	HAVANA	exon	12740004	12740125	0	-	.	gene_id "ENSMUSG00000135374.1"; transcript_id "ENSMUST00000329677.1"; gene_type "lncRNA"; gene_name "ENSMUSG00000135374"; transcript_type "lncRNA"; transcript_name "ENSMUST00000329677"; exon_number 3; exon_id "ENSMUSE00001649997.1"; level 2; tag "basic"; tag "TAGENE";
chr12	HAVANA	transcript	12740004	12741272	0	-	.	gene_id "ENSMUSG00000135374.1"; transcript_id "ENSMUST00000329677.1"; gene_type "lncRNA"; gene_name "ENSMUSG00000135374"; transcript_type "lncRNA"; transcript_name "ENSMUST00000329677"; level 2; tag "basic"; tag "TAGENE";
chr12	HAVANA	exon	12740005	12740125	0	-	.	gene_id "ENSMUSG00000135374.1"; transcript_id "ENSMUST00000329675.1"; gene_type "lncRNA"; gene_name "ENSMUSG00000135374"; transcript_type "lncRNA"; transcript_name "ENSMUST00000329675"; exon_number 2; exon_id "ENSMUSE00001649995.1"; level 2; tag "basic"; tag "Ensembl_canonical"; tag "GENCODE_Primary"; tag "TAGENE";
chr12	HAVANA	transcript	12740005	12741899	0	-	.	gene_id "ENSMUSG00000135374.1"; transcript_id "ENSMUST00000329675.1"; gene_type "lncRNA"; gene_name "ENSMUSG00000135374"; transcript_type "lncRNA"; transcript_name "ENSMUST00000329675"; level 2; tag "basic"; tag "Ensembl_canonical"; tag "GENCODE_Primary"; tag "TAGENE";
chr12	HAVANA	exon	12740233	12740359	0	-	.	gene_id "ENSMUSG00000135374.1"; transcript_id "ENSMUST00000329677.1"; gene_type "lncRNA"; gene_name "ENSMUSG00000135374"; transcript_type "lncRNA"; transcript_name "ENSMUST00000329677"; exon_number 2; exon_id "ENSMUSE00001649998.1"; level 2; tag "basic"; tag "TAGENE";
chr12	ENSEMBL_gcm37	exon	12740233	12740359	0.101212800985019	-	.	gene_id "ENSMUSG00000135374.1"; transcript_id "ENSMUSG00000135374.1_tx_2"; exon_id "chr12_12740233_12740359_-"; exonnum "2"; txlen "780";
chr12	ENSEMBL_gcm37	exon	12740233	12740359	0.00390894461756906	-	.	gene_id "ENSMUSG00000135374.1"; transcript_id "ENSMUSG00000135374.1_tx_6"; exon_id "chr12_12740233_12740359_-"; exonnum "5"; txlen "551";
chr12	ENSEMBL_gcm37	exon	12740233	12740359	0.00285457454422748	-	.	gene_id "ENSMUSG00000135374.1"; transcript_id "ENSMUSG00000135374.1_tx_7"; exon_id "chr12_12740233_12740359_-"; exonnum "6"; txlen "2144";
chr12	sragcm37_ss	exon	12740503	12740965	0.101212800985019	-	.	gene_id "ENSMUSG00000135374.1"; transcript_id "ENSMUSG00000135374.1_tx_2"; exon_id "chr12_12740503_12740965_-"; exonnum "1"; txlen "780";
chr12	HAVANA	exon	12741193	12741272	0	-	.	gene_id "ENSMUSG00000135374.1"; transcript_id "ENSMUST00000329676.1"; gene_type "lncRNA"; gene_name "ENSMUSG00000135374"; transcript_type "lncRNA"; transcript_name "ENSMUST00000329676"; exon_number 1; exon_id "ENSMUSE00001649996.1"; level 2; tag "TAGENE";
chr12	HAVANA	exon	12741193	12741272	0	-	.	gene_id "ENSMUSG00000135374.1"; transcript_id "ENSMUST00000329677.1"; gene_type "lncRNA"; gene_name "ENSMUSG00000135374"; transcript_type "lncRNA"; transcript_name "ENSMUST00000329677"; exon_number 1; exon_id "ENSMUSE00001649996.1"; level 2; tag "basic"; tag "TAGENE";
chr12	HAVANA	exon	12741734	12741899	0	-	.	gene_id "ENSMUSG00000135374.1"; transcript_id "ENSMUST00000329675.1"; gene_type "lncRNA"; gene_name "ENSMUSG00000135374"; transcript_type "lncRNA"; transcript_name "ENSMUST00000329675"; exon_number 1; exon_id "ENSMUSE00001649999.1"; level 2; tag "basic"; tag "Ensembl_canonical"; tag "GENCODE_Primary"; tag "TAGENE";
chr12	sragcm37_mid	exon	12741734	12741987	0.00390894461756906	-	.	gene_id "ENSMUSG00000135374.1"; transcript_id "ENSMUSG00000135374.1_tx_6"; exon_id "chr12_12741734_12741987_-"; exonnum "4"; txlen "551";
chr12	sragcm37_mid	exon	12741734	12741987	0.00285457454422748	-	.	gene_id "ENSMUSG00000135374.1"; transcript_id "ENSMUSG00000135374.1_tx_7"; exon_id "chr12_12741734_12741987_-"; exonnum "5"; txlen "2144";
chr12	sragcm37_mid	exon	12744460	12744559	0.0279861740169636	-	.	gene_id "ENSMUSG00000135374.1"; transcript_id "ENSMUSG00000135374.1_tx_3"; exon_id "chr12_12744460_12744559_-"; exonnum "6"; txlen "887";
chr12	sragcm37_mid	exon	12744460	12744559	0.00390894461756906	-	.	gene_id "ENSMUSG00000135374.1"; transcript_id "ENSMUSG00000135374.1_tx_6"; exon_id "chr12_12744460_12744559_-"; exonnum "3"; txlen "551";
chr12	sragcm37_mid	exon	12746070	12746195	0.0279861740169636	-	.	gene_id "ENSMUSG00000135374.1"; transcript_id "ENSMUSG00000135374.1_tx_3"; exon_id "chr12_12746070_12746195_-"; exonnum "5"; txlen "887";
chr12	sragcm37_mid	exon	12746070	12746292	0.00285457454422748	-	.	gene_id "ENSMUSG00000135374.1"; transcript_id "ENSMUSG00000135374.1_tx_7"; exon_id "chr12_12746070_12746292_-"; exonnum "4"; txlen "2144";
chr12	sragcm37_mid	exon	12750831	12750865	0.0279861740169636	-	.	gene_id "ENSMUSG00000135374.1"; transcript_id "ENSMUSG00000135374.1_tx_3"; exon_id "chr12_12750831_12750865_-"; exonnum "4"; txlen "887";
chr12	sragcm37_mid	exon	12750831	12750865	0.00390894461756906	-	.	gene_id "ENSMUSG00000135374.1"; transcript_id "ENSMUSG00000135374.1_tx_6"; exon_id "chr12_12750831_12750865_-"; exonnum "2"; txlen "551";
chr12	sragcm37_mid	exon	12750831	12750865	0.00285457454422748	-	.	gene_id "ENSMUSG00000135374.1"; transcript_id "ENSMUSG00000135374.1_tx_7"; exon_id "chr12_12750831_12750865_-"; exonnum "3"; txlen "2144";
chr12	sragcm37_ss	exon	12751668	12751702	0.00390894461756906	-	.	gene_id "ENSMUSG00000135374.1"; transcript_id "ENSMUSG00000135374.1_tx_6"; exon_id "chr12_12751668_12751702_-"; exonnum "1"; txlen "551";
chr12	sragcm37_mid	exon	12753358	12753610	0.0279861740169636	-	.	gene_id "ENSMUSG00000135374.1"; transcript_id "ENSMUSG00000135374.1_tx_3"; exon_id "chr12_12753358_12753610_-"; exonnum "3"; txlen "887";
chr12	sragcm37_mid	exon	12753358	12753610	0.00285457454422748	-	.	gene_id "ENSMUSG00000135374.1"; transcript_id "ENSMUSG00000135374.1_tx_7"; exon_id "chr12_12753358_12753610_-"; exonnum "2"; txlen "2144";
chr12	sragcm37_mid	exon	12754223	12754345	0.0279861740169636	-	.	gene_id "ENSMUSG00000135374.1"; transcript_id "ENSMUSG00000135374.1_tx_3"; exon_id "chr12_12754223_12754345_-"; exonnum "2"; txlen "887";
chr12	sragcm37_mid	exon	12754223	12754345	0.00285457454422748	-	.	gene_id "ENSMUSG00000135374.1"; transcript_id "ENSMUSG00000135374.1_tx_7"; exon_id "chr12_12754223_12754345_-"; exonnum "1"; txlen "2144";
chr12	sragcm37_ss	exon	12754462	12754711	0.0279861740169636	-	.	gene_id "ENSMUSG00000135374.1"; transcript_id "ENSMUSG00000135374.1_tx_3"; exon_id "chr12_12754462_12754711_-"; exonnum "1"; txlen "887";
chr12	sragcm37_es	exon	12760836	12761463	0.00862731680222187	-	.	gene_id "ENSMUSG00000134926.1"; transcript_id "ENSMUSG00000134926.1_tx_3"; exon_id "chr12_12760836_12761463_-"; exonnum "3"; txlen "920";
chr12	sragcm37_es	exon	12760836	12761463	0.0058323946107351	-	.	gene_id "ENSMUSG00000134926.1"; transcript_id "ENSMUSG00000134926.1_tx_6"; exon_id "chr12_12760836_12761463_-"; exonnum "3"; txlen "1021";
chr12	sragcm37_es	exon	12760836	12761463	0.00578794222334254	-	.	gene_id "ENSMUSG00000134926.1"; transcript_id "ENSMUSG00000134926.1_tx_7"; exon_id "chr12_12760836_12761463_-"; exonnum "3"; txlen "797";
chr12	sragcm37_mid	exon	12761556	12761655	0.00862731680222187	-	.	gene_id "ENSMUSG00000134926.1"; transcript_id "ENSMUSG00000134926.1_tx_3"; exon_id "chr12_12761556_12761655_-"; exonnum "2"; txlen "920";
chr12	sragcm37_mid	exon	12761556	12761655	0.0058323946107351	-	.	gene_id "ENSMUSG00000134926.1"; transcript_id "ENSMUSG00000134926.1_tx_6"; exon_id "chr12_12761556_12761655_-"; exonnum "2"; txlen "1021";
chr12	sragcm37_mid	exon	12761556	12761655	0.00578794222334254	-	.	gene_id "ENSMUSG00000134926.1"; transcript_id "ENSMUSG00000134926.1_tx_7"; exon_id "chr12_12761556_12761655_-"; exonnum "2"; txlen "797";
chr12	sragcm37_ss	exon	12768784	12768975	0.00862731680222187	-	.	gene_id "ENSMUSG00000134926.1"; transcript_id "ENSMUSG00000134926.1_tx_3"; exon_id "chr12_12768784_12768975_-"; exonnum "1"; txlen "920";
chr12	HAVANA	exon	12771972	12772360	0	-	.	gene_id "ENSMUSG00000134926.1"; transcript_id "ENSMUST00000327632.1"; gene_type "lncRNA"; gene_name "ENSMUSG00000134926"; transcript_type "lncRNA"; transcript_name "ENSMUST00000327632"; exon_number 2; exon_id "ENSMUSE00001645752.1"; level 2; tag "basic"; tag "TAGENE";
chr12	HAVANA	transcript	12771972	12773845	0	-	.	gene_id "ENSMUSG00000134926.1"; transcript_id "ENSMUST00000327632.1"; gene_type "lncRNA"; gene_name "ENSMUSG00000134926"; transcript_type "lncRNA"; transcript_name "ENSMUST00000327632"; level 2; tag "basic"; tag "TAGENE";
chr12	HAVANA	gene	12771972	12775134	0	-	.	gene_id "ENSMUSG00000134926.1"; gene_type "lncRNA"; gene_name "ENSMUSG00000134926"; level 2;
chr12	HAVANA	exon	12771981	12772360	0	-	.	gene_id "ENSMUSG00000134926.1"; transcript_id "ENSMUST00000327631.1"; gene_type "lncRNA"; gene_name "ENSMUSG00000134926"; transcript_type "lncRNA"; transcript_name "ENSMUST00000327631"; exon_number 2; exon_id "ENSMUSE00001645754.1"; level 2; tag "Ensembl_canonical"; tag "GENCODE_Primary"; tag "TAGENE";
chr12	ENSEMBL_gcm37	exon	12771981	12772360	0.273720001172092	-	.	gene_id "ENSMUSG00000134926.1"; transcript_id "ENSMUSG00000134926.1_tx_1"; exon_id "chr12_12771981_12772360_-"; exonnum "2"; txlen "673";
chr12	ENSEMBL_gcm37	exon	12771981	12772360	0.00656568766829563	-	.	gene_id "ENSMUSG00000134926.1"; transcript_id "ENSMUSG00000134926.1_tx_4"; exon_id "chr12_12771981_12772360_-"; exonnum "3"; txlen "1602";
chr12	ENSEMBL_gcm37	exon	12771981	12772360	0.00623720891711991	-	.	gene_id "ENSMUSG00000134926.1"; transcript_id "ENSMUSG00000134926.1_tx_5"; exon_id "chr12_12771981_12772360_-"; exonnum "4"; txlen "668";
chr12	HAVANA	transcript	12771981	12775134	0	-	.	gene_id "ENSMUSG00000134926.1"; transcript_id "ENSMUST00000327631.1"; gene_type "lncRNA"; gene_name "ENSMUSG00000134926"; transcript_type "lncRNA"; transcript_name "ENSMUST00000327631"; level 2; tag "Ensembl_canonical"; tag "GENCODE_Primary"; tag "TAGENE";
chr12	sragcm37_ss	exon	12772607	12772899	0.273720001172092	-	.	gene_id "ENSMUSG00000134926.1"; transcript_id "ENSMUSG00000134926.1_tx_1"; exon_id "chr12_12772607_12772899_-"; exonnum "1"; txlen "673";
chr12	sragcm37_ss	exon	12772607	12772899	0.0058323946107351	-	.	gene_id "ENSMUSG00000134926.1"; transcript_id "ENSMUSG00000134926.1_tx_6"; exon_id "chr12_12772607_12772899_-"; exonnum "1"; txlen "1021";
chr12	HAVANA	exon	12773470	12773845	0	-	.	gene_id "ENSMUSG00000134926.1"; transcript_id "ENSMUST00000327632.1"; gene_type "lncRNA"; gene_name "ENSMUSG00000134926"; transcript_type "lncRNA"; transcript_name "ENSMUST00000327632"; exon_number 1; exon_id "ENSMUSE00001645753.1"; level 2; tag "basic"; tag "TAGENE";
chr12	sragcm37_mid	exon	12773470	12774622	0.00656568766829563	-	.	gene_id "ENSMUSG00000134926.1"; transcript_id "ENSMUSG00000134926.1_tx_4"; exon_id "chr12_12773470_12774622_-"; exonnum "2"; txlen "1602";
chr12	HAVANA	exon	12774946	12775134	0	-	.	gene_id "ENSMUSG00000134926.1"; transcript_id "ENSMUST00000327631.1"; gene_type "lncRNA"; gene_name "ENSMUSG00000134926"; transcript_type "lncRNA"; transcript_name "ENSMUST00000327631"; exon_number 1; exon_id "ENSMUSE00001645755.1"; level 2; tag "Ensembl_canonical"; tag "GENCODE_Primary"; tag "TAGENE";
chr12	sragcm37_mid	exon	12778420	12778488	0.00656568766829563	-	.	gene_id "ENSMUSG00000134926.1"; transcript_id "ENSMUSG00000134926.1_tx_4"; exon_id "chr12_12778420_12778488_-"; exonnum "1"; txlen "1602";
chr12	sragcm37_mid	exon	12778420	12778488	0.00623720891711991	-	.	gene_id "ENSMUSG00000134926.1"; transcript_id "ENSMUSG00000134926.1_tx_5"; exon_id "chr12_12778420_12778488_-"; exonnum "3"; txlen "668";
chr12	sragcm37_mid	exon	12778420	12778488	0.00578794222334254	-	.	gene_id "ENSMUSG00000134926.1"; transcript_id "ENSMUSG00000134926.1_tx_7"; exon_id "chr12_12778420_12778488_-"; exonnum "1"; txlen "797";
chr12	sragcm37_mid	exon	12780328	12780431	0.00623720891711991	-	.	gene_id "ENSMUSG00000134926.1"; transcript_id "ENSMUSG00000134926.1_tx_5"; exon_id "chr12_12780328_12780431_-"; exonnum "2"; txlen "668";
chr12	sragcm37_ss	exon	12788716	12788830	0.00623720891711991	-	.	gene_id "ENSMUSG00000134926.1"; transcript_id "ENSMUSG00000134926.1_tx_5"; exon_id "chr12_12788716_12788830_-"; exonnum "1"; txlen "668";
chr12	HAVANA	exon	12791397	12791805	0	-	.	gene_id "ENSMUSG00000127998.1"; transcript_id "ENSMUST00000285166.1"; gene_type "lncRNA"; gene_name "ENSMUSG00000127998"; transcript_type "lncRNA"; transcript_name "ENSMUST00000285166"; exon_number 2; exon_id "ENSMUSE00001565110.1"; level 2; tag "basic"; tag "Ensembl_canonical"; tag "GENCODE_Primary"; tag "TAGENE";
chr12	HAVANA	transcript	12791397	12815922	0	-	.	gene_id "ENSMUSG00000127998.1"; transcript_id "ENSMUST00000285166.1"; gene_type "lncRNA"; gene_name "ENSMUSG00000127998"; transcript_type "lncRNA"; transcript_name "ENSMUST00000285166"; level 2; tag "basic"; tag "Ensembl_canonical"; tag "GENCODE_Primary"; tag "TAGENE";
chr12	HAVANA	gene	12791397	12815972	0	-	.	gene_id "ENSMUSG00000127998.1"; gene_type "lncRNA"; gene_name "ENSMUSG00000127998"; level 2;
chr12	HAVANA	exon	12796051	12797511	0	-	.	gene_id "ENSMUSG00000127962.1"; transcript_id "ENSMUST00000284933.1"; gene_type "lncRNA"; gene_name "ENSMUSG00000127962"; transcript_type "lncRNA"; transcript_name "ENSMUST00000284933"; exon_number 3; exon_id "ENSMUSE00001564629.1"; level 2; tag "basic"; tag "Ensembl_canonical"; tag "GENCODE_Primary"; tag "TAGENE";
chr12	ENSEMBL_gcm37	exon	12796051	12797511	0.00292477023005073	-	.	gene_id "ENSMUSG00000127962.1"; transcript_id "ENSMUSG00000127962.1_tx_2"; exon_id "chr12_12796051_12797511_-"; exonnum "2"; txlen "1532";
chr12	HAVANA	transcript	12796051	12838675	0	-	.	gene_id "ENSMUSG00000127962.1"; transcript_id "ENSMUST00000284933.1"; gene_type "lncRNA"; gene_name "ENSMUSG00000127962"; transcript_type "lncRNA"; transcript_name "ENSMUST00000284933"; level 2; tag "basic"; tag "Ensembl_canonical"; tag "GENCODE_Primary"; tag "TAGENE";
chr12	HAVANA	gene	12796051	12838737	0	-	.	gene_id "ENSMUSG00000127962.1"; gene_type "lncRNA"; gene_name "ENSMUSG00000127962"; level 2;
chr12	HAVANA	exon	12808888	12809182	0	-	.	gene_id "ENSMUSG00000127998.1"; transcript_id "ENSMUST00000285167.1"; gene_type "lncRNA"; gene_name "ENSMUSG00000127998"; transcript_type "lncRNA"; transcript_name "ENSMUST00000285167"; exon_number 2; exon_id "ENSMUSE00001565112.1"; level 2; tag "basic"; tag "TAGENE";
chr12	HAVANA	transcript	12808888	12815906	0	-	.	gene_id "ENSMUSG00000127998.1"; transcript_id "ENSMUST00000285167.1"; gene_type "lncRNA"; gene_name "ENSMUSG00000127998"; transcript_type "lncRNA"; transcript_name "ENSMUST00000285167"; level 2; tag "basic"; tag "TAGENE";
chr12	HAVANA	exon	12813224	12813366	0	-	.	gene_id "ENSMUSG00000127998.1"; transcript_id "ENSMUST00000285169.1"; gene_type "lncRNA"; gene_name "ENSMUSG00000127998"; transcript_type "lncRNA"; transcript_name "ENSMUST00000285169"; exon_number 2; exon_id "ENSMUSE00001565108.1"; level 2; tag "TAGENE";
chr12	HAVANA	exon	12813224	12813369	0	-	.	gene_id "ENSMUSG00000127998.1"; transcript_id "ENSMUST00000285168.1"; gene_type "lncRNA"; gene_name "ENSMUSG00000127998"; transcript_type "lncRNA"; transcript_name "ENSMUST00000285168"; exon_number 2; exon_id "ENSMUSE00001565111.1"; level 2; tag "TAGENE";
chr12	HAVANA	transcript	12813224	12815922	0	-	.	gene_id "ENSMUSG00000127998.1"; transcript_id "ENSMUST00000285169.1"; gene_type "lncRNA"; gene_name "ENSMUSG00000127998"; transcript_type "lncRNA"; transcript_name "ENSMUST00000285169"; level 2; tag "TAGENE";
chr12	HAVANA	transcript	12813224	12815972	0	-	.	gene_id "ENSMUSG00000127998.1"; transcript_id "ENSMUST00000285168.1"; gene_type "lncRNA"; gene_name "ENSMUSG00000127998"; transcript_type "lncRNA"; transcript_name "ENSMUST00000285168"; level 2; tag "TAGENE";
chr12	HAVANA	exon	12815562	12815906	0	-	.	gene_id "ENSMUSG00000127998.1"; transcript_id "ENSMUST00000285167.1"; gene_type "lncRNA"; gene_name "ENSMUSG00000127998"; transcript_type "lncRNA"; transcript_name "ENSMUST00000285167"; exon_number 1; exon_id "ENSMUSE00001565109.1"; level 2; tag "basic"; tag "TAGENE";
chr12	HAVANA	exon	12815562	12815922	0	-	.	gene_id "ENSMUSG00000127998.1"; transcript_id "ENSMUST00000285166.1"; gene_type "lncRNA"; gene_name "ENSMUSG00000127998"; transcript_type "lncRNA"; transcript_name "ENSMUST00000285166"; exon_number 1; exon_id "ENSMUSE00001565107.1"; level 2; tag "basic"; tag "Ensembl_canonical"; tag "GENCODE_Primary"; tag "TAGENE";
chr12	HAVANA	exon	12815562	12815922	0	-	.	gene_id "ENSMUSG00000127998.1"; transcript_id "ENSMUST00000285169.1"; gene_type "lncRNA"; gene_name "ENSMUSG00000127998"; transcript_type "lncRNA"; transcript_name "ENSMUST00000285169"; exon_number 1; exon_id "ENSMUSE00001565107.1"; level 2; tag "TAGENE";
chr12	HAVANA	exon	12815562	12815972	0	-	.	gene_id "ENSMUSG00000127998.1"; transcript_id "ENSMUST00000285168.1"; gene_type "lncRNA"; gene_name "ENSMUSG00000127998"; transcript_type "lncRNA"; transcript_name "ENSMUST00000285168"; exon_number 1; exon_id "ENSMUSE00001565113.1"; level 2; tag "TAGENE";
chr12	HAVANA	exon	12832112	12832886	0	-	.	gene_id "ENSMUSG00000127962.1"; transcript_id "ENSMUST00000284935.1"; gene_type "lncRNA"; gene_name "ENSMUSG00000127962"; transcript_type "lncRNA"; transcript_name "ENSMUST00000284935"; exon_number 3; exon_id "ENSMUSE00001564626.1"; level 2; tag "TAGENE";
chr12	HAVANA	exon	12832112	12832886	0	-	.	gene_id "ENSMUSG00000127962.1"; transcript_id "ENSMUST00000284934.1"; gene_type "lncRNA"; gene_name "ENSMUSG00000127962"; transcript_type "lncRNA"; transcript_name "ENSMUST00000284934"; exon_number 2; exon_id "ENSMUSE00001564626.1"; level 2; tag "basic"; tag "TAGENE";
chr12	ENSEMBL_gcm37	exon	12832112	12832886	0.0196894131140648	-	.	gene_id "ENSMUSG00000127962.1"; transcript_id "ENSMUSG00000127962.1_tx_1"; exon_id "chr12_12832112_12832886_-"; exonnum "3"; txlen "947";
chr12	ENSEMBL_gcm37	exon	12832112	12832886	0.00115023897006498	-	.	gene_id "ENSMUSG00000127962.1"; transcript_id "ENSMUSG00000127962.1_tx_3"; exon_id "chr12_12832112_12832886_-"; exonnum "4"; txlen "1167";
chr12	ENSEMBL_gcm37	exon	12832112	12832886	0.00115023897006498	-	.	gene_id "ENSMUSG00000127962.1"; transcript_id "ENSMUSG00000127962.1_tx_4"; exon_id "chr12_12832112_12832886_-"; exonnum "5"; txlen "1268";
chr12	HAVANA	transcript	12832112	12838675	0	-	.	gene_id "ENSMUSG00000127962.1"; transcript_id "ENSMUST00000284935.1"; gene_type "lncRNA"; gene_name "ENSMUSG00000127962"; transcript_type "lncRNA"; transcript_name "ENSMUST00000284935"; level 2; tag "TAGENE";
chr12	HAVANA	transcript	12832112	12838701	0	-	.	gene_id "ENSMUSG00000127962.1"; transcript_id "ENSMUST00000284934.1"; gene_type "lncRNA"; gene_name "ENSMUSG00000127962"; transcript_type "lncRNA"; transcript_name "ENSMUST00000284934"; level 2; tag "basic"; tag "TAGENE";
chr12	sragcm37_mid	exon	12833170	12833270	0.0196894131140648	-	.	gene_id "ENSMUSG00000127962.1"; transcript_id "ENSMUSG00000127962.1_tx_1"; exon_id "chr12_12833170_12833270_-"; exonnum "2"; txlen "947";
chr12	sragcm37_mid	exon	12833170	12833270	0.00115023897006498	-	.	gene_id "ENSMUSG00000127962.1"; transcript_id "ENSMUSG00000127962.1_tx_4"; exon_id "chr12_12833170_12833270_-"; exonnum "4"; txlen "1268";
chr12	HAVANA	exon	12837477	12837646	0	-	.	gene_id "ENSMUSG00000127962.1"; transcript_id "ENSMUST00000284933.1"; gene_type "lncRNA"; gene_name "ENSMUSG00000127962"; transcript_type "lncRNA"; transcript_name "ENSMUST00000284933"; exon_number 2; exon_id "ENSMUSE00001564624.1"; level 2; tag "basic"; tag "Ensembl_canonical"; tag "GENCODE_Primary"; tag "TAGENE";
chr12	HAVANA	exon	12837477	12837646	0	-	.	gene_id "ENSMUSG00000127962.1"; transcript_id "ENSMUST00000284935.1"; gene_type "lncRNA"; gene_name "ENSMUSG00000127962"; transcript_type "lncRNA"; transcript_name "ENSMUST00000284935"; exon_number 2; exon_id "ENSMUSE00001564624.1"; level 2; tag "TAGENE";
chr12	ENSEMBL_gcm37	exon	12837477	12837646	0.00115023897006498	-	.	gene_id "ENSMUSG00000127962.1"; transcript_id "ENSMUSG00000127962.1_tx_3"; exon_id "chr12_12837477_12837646_-"; exonnum "3"; txlen "1167";
chr12	ENSEMBL_gcm37	exon	12837477	12837646	0.00115023897006498	-	.	gene_id "ENSMUSG00000127962.1"; transcript_id "ENSMUSG00000127962.1_tx_4"; exon_id "chr12_12837477_12837646_-"; exonnum "3"; txlen "1268";
chr12	HAVANA	transcript	12838049	12838737	0	-	.	gene_id "ENSMUSG00000127962.1"; transcript_id "ENSMUST00000284936.1"; gene_type "lncRNA"; gene_name "ENSMUSG00000127962"; transcript_type "lncRNA"; transcript_name "ENSMUST00000284936"; level 2; tag "TAGENE";
chr12	HAVANA	exon	12838049	12838737	0	-	.	gene_id "ENSMUSG00000127962.1"; transcript_id "ENSMUST00000284936.1"; gene_type "lncRNA"; gene_name "ENSMUSG00000127962"; transcript_type "lncRNA"; transcript_name "ENSMUST00000284936"; exon_number 1; exon_id "ENSMUSE00001564625.1"; level 2; tag "TAGENE";
chr12	sragcm37_mid	exon	12838596	12838666	0.0196894131140648	-	.	gene_id "ENSMUSG00000127962.1"; transcript_id "ENSMUSG00000127962.1_tx_1"; exon_id "chr12_12838596_12838666_-"; exonnum "1"; txlen "947";
chr12	sragcm37_mid	exon	12838596	12838666	0.00292477023005073	-	.	gene_id "ENSMUSG00000127962.1"; transcript_id "ENSMUSG00000127962.1_tx_2"; exon_id "chr12_12838596_12838666_-"; exonnum "1"; txlen "1532";
chr12	sragcm37_mid	exon	12838596	12838666	0.00115023897006498	-	.	gene_id "ENSMUSG00000127962.1"; transcript_id "ENSMUSG00000127962.1_tx_3"; exon_id "chr12_12838596_12838666_-"; exonnum "2"; txlen "1167";
chr12	sragcm37_mid	exon	12838596	12838666	0.00115023897006498	-	.	gene_id "ENSMUSG00000127962.1"; transcript_id "ENSMUSG00000127962.1_tx_4"; exon_id "chr12_12838596_12838666_-"; exonnum "2"; txlen "1268";
chr12	HAVANA	exon	12838596	12838675	0	-	.	gene_id "ENSMUSG00000127962.1"; transcript_id "ENSMUST00000284933.1"; gene_type "lncRNA"; gene_name "ENSMUSG00000127962"; transcript_type "lncRNA"; transcript_name "ENSMUST00000284933"; exon_number 1; exon_id "ENSMUSE00001564627.1"; level 2; tag "basic"; tag "Ensembl_canonical"; tag "GENCODE_Primary"; tag "TAGENE";
chr12	HAVANA	exon	12838596	12838675	0	-	.	gene_id "ENSMUSG00000127962.1"; transcript_id "ENSMUST00000284935.1"; gene_type "lncRNA"; gene_name "ENSMUSG00000127962"; transcript_type "lncRNA"; transcript_name "ENSMUST00000284935"; exon_number 1; exon_id "ENSMUSE00001564627.1"; level 2; tag "TAGENE";
chr12	HAVANA	exon	12838596	12838701	0	-	.	gene_id "ENSMUSG00000127962.1"; transcript_id "ENSMUST00000284934.1"; gene_type "lncRNA"; gene_name "ENSMUSG00000127962"; transcript_type "lncRNA"; transcript_name "ENSMUST00000284934"; exon_number 1; exon_id "ENSMUSE00001564628.1"; level 2; tag "basic"; tag "TAGENE";
chr12	sragcm37_mid	exon	12849278	12849428	0.00115023897006498	-	.	gene_id "ENSMUSG00000127962.1"; transcript_id "ENSMUSG00000127962.1_tx_3"; exon_id "chr12_12849278_12849428_-"; exonnum "1"; txlen "1167";
chr12	sragcm37_mid	exon	12849278	12849428	0.00115023897006498	-	.	gene_id "ENSMUSG00000127962.1"; transcript_id "ENSMUSG00000127962.1_tx_4"; exon_id "chr12_12849278_12849428_-"; exonnum "1"; txlen "1268";
chr12	HAVANA	exon	12851290	12851696	0	-	.	gene_id "ENSMUSG00000139412.1"; transcript_id "ENSMUST00000353153.1"; gene_type "lncRNA"; gene_name "ENSMUSG00000139412"; transcript_type "lncRNA"; transcript_name "ENSMUST00000353153"; exon_number 2; exon_id "ENSMUSE00001695202.1"; level 2; tag "Ensembl_canonical"; tag "GENCODE_Primary"; tag "TAGENE";
chr12	ENSEMBL_gcm37	exon	12851290	12851696	0.434699222843016	-	.	gene_id "ENSMUSG00000139412.1"; transcript_id "ENSMUSG00000139412.1_tx_2"; exon_id "chr12_12851290_12851696_-"; exonnum "2"; txlen "634";
chr12	ENSEMBL_gcm37	exon	12851290	12851696	0.0087017423177435	-	.	gene_id "ENSMUSG00000139412.1"; transcript_id "ENSMUSG00000139412.1_tx_4"; exon_id "chr12_12851290_12851696_-"; exonnum "3"; txlen "760";
chr12	HAVANA	exon	12851290	12852087	0	-	.	gene_id "ENSMUSG00000139412.1"; transcript_id "ENSMUST00000353154.1"; gene_type "lncRNA"; gene_name "ENSMUSG00000139412"; transcript_type "lncRNA"; transcript_name "ENSMUST00000353154"; exon_number 2; exon_id "ENSMUSE00001695201.1"; level 2; tag "basic"; tag "TAGENE";
chr12	ENSEMBL_gcm37	exon	12851290	12852087	0.666643695386607	-	.	gene_id "ENSMUSG00000139412.1"; transcript_id "ENSMUSG00000139412.1_tx_1"; exon_id "chr12_12851290_12852087_-"; exonnum "2"; txlen "1025";
chr12	ENSEMBL_gcm37	exon	12851290	12852087	0.232126514347915	-	.	gene_id "ENSMUSG00000139412.1"; transcript_id "ENSMUSG00000139412.1_tx_3"; exon_id "chr12_12851290_12852087_-"; exonnum "2"; txlen "1010";
chr12	HAVANA	transcript	12851290	12864883	0	-	.	gene_id "ENSMUSG00000139412.1"; transcript_id "ENSMUST00000353154.1"; gene_type "lncRNA"; gene_name "ENSMUSG00000139412"; transcript_type "lncRNA"; transcript_name "ENSMUST00000353154"; level 2; tag "basic"; tag "TAGENE";
chr12	HAVANA	gene	12851290	12864896	0	-	.	gene_id "ENSMUSG00000139412.1"; gene_type "lncRNA"; gene_name "ENSMUSG00000139412"; level 2;
chr12	HAVANA	transcript	12851290	12864896	0	-	.	gene_id "ENSMUSG00000139412.1"; transcript_id "ENSMUST00000353153.1"; gene_type "lncRNA"; gene_name "ENSMUSG00000139412"; transcript_type "lncRNA"; transcript_name "ENSMUST00000353153"; level 2; tag "Ensembl_canonical"; tag "GENCODE_Primary"; tag "TAGENE";
chr12	HAVANA	exon	12864724	12864883	0	-	.	gene_id "ENSMUSG00000139412.1"; transcript_id "ENSMUST00000353154.1"; gene_type "lncRNA"; gene_name "ENSMUSG00000139412"; transcript_type "lncRNA"; transcript_name "ENSMUST00000353154"; exon_number 1; exon_id "ENSMUSE00001695203.1"; level 2; tag "basic"; tag "TAGENE";
chr12	HAVANA	exon	12864724	12864896	0	-	.	gene_id "ENSMUSG00000139412.1"; transcript_id "ENSMUST00000353153.1"; gene_type "lncRNA"; gene_name "ENSMUSG00000139412"; transcript_type "lncRNA"; transcript_name "ENSMUST00000353153"; exon_number 1; exon_id "ENSMUSE00001695200.1"; level 2; tag "Ensembl_canonical"; tag "GENCODE_Primary"; tag "TAGENE";
chr12	sragcm37_mid	exon	12864891	12865016	0.0087017423177435	-	.	gene_id "ENSMUSG00000139412.1"; transcript_id "ENSMUSG00000139412.1_tx_4"; exon_id "chr12_12864891_12865016_-"; exonnum "2"; txlen "760";
chr12	sragcm37_ss	exon	12871467	12871693	0.666643695386607	-	.	gene_id "ENSMUSG00000139412.1"; transcript_id "ENSMUSG00000139412.1_tx_1"; exon_id "chr12_12871467_12871693_-"; exonnum "1"; txlen "1025";
chr12	sragcm37_ss	exon	12871467	12871693	0.434699222843016	-	.	gene_id "ENSMUSG00000139412.1"; transcript_id "ENSMUSG00000139412.1_tx_2"; exon_id "chr12_12871467_12871693_-"; exonnum "1"; txlen "634";
chr12	sragcm37_ss	exon	12871467	12871693	0.0087017423177435	-	.	gene_id "ENSMUSG00000139412.1"; transcript_id "ENSMUSG00000139412.1_tx_4"; exon_id "chr12_12871467_12871693_-"; exonnum "1"; txlen "760";
chr12	sragcm37_ss	exon	12872387	12872598	0.232126514347915	-	.	gene_id "ENSMUSG00000139412.1"; transcript_id "ENSMUSG00000139412.1_tx_3"; exon_id "chr12_12872387_12872598_-"; exonnum "1"; txlen "1010";
chr12	HAVANA	UTR	12986094	12987009	0	-	.	gene_id "ENSMUSG00000037169.16"; transcript_id "ENSMUST00000043396.15"; gene_type "protein_coding"; gene_name "Mycn"; transcript_type "protein_coding"; transcript_name "Mycn-201"; exon_number 3; exon_id "ENSMUSE00001413668.2"; level 2; protein_id "ENSMUSP00000045993.8"; transcript_support_level "1"; mgi_id "MGI:97357"; tag "basic"; tag "Ensembl_canonical"; tag "GENCODE_Primary"; tag "appris_principal_1"; tag "CCDS"; ccdsid "CCDS25818.1"; havana_gene "OTTMUSG00000032640.1"; havana_transcript "OTTMUST00000081205.1";
chr12	HAVANA	exon	12986094	12987611	0	-	.	gene_id "ENSMUSG00000037169.16"; transcript_id "ENSMUST00000043396.15"; gene_type "protein_coding"; gene_name "Mycn"; transcript_type "protein_coding"; transcript_name "Mycn-201"; exon_number 3; exon_id "ENSMUSE00001413668.2"; level 2; protein_id "ENSMUSP00000045993.8"; transcript_support_level "1"; mgi_id "MGI:97357"; tag "basic"; tag "Ensembl_canonical"; tag "GENCODE_Primary"; tag "appris_principal_1"; tag "CCDS"; ccdsid "CCDS25818.1"; havana_gene "OTTMUSG00000032640.1"; havana_transcript "OTTMUST00000081205.1";
chr12	HAVANA	gene	12986094	12991915	0	-	.	gene_id "ENSMUSG00000037169.16"; gene_type "protein_coding"; gene_name "Mycn"; level 2; mgi_id "MGI:97357"; havana_gene "OTTMUSG00000032640.1";
chr12	HAVANA	transcript	12986094	12991915	0	-	.	gene_id "ENSMUSG00000037169.16"; transcript_id "ENSMUST00000043396.15"; gene_type "protein_coding"; gene_name "Mycn"; transcript_type "protein_coding"; transcript_name "Mycn-201"; level 2; protein_id "ENSMUSP00000045993.8"; transcript_support_level "1"; mgi_id "MGI:97357"; tag "basic"; tag "Ensembl_canonical"; tag "GENCODE_Primary"; tag "appris_principal_1"; tag "CCDS"; ccdsid "CCDS25818.1"; havana_gene "OTTMUSG00000032640.1"; havana_transcript "OTTMUST00000081205.1";
chr12	HAVANA	UTR	12986097	12987009	0	-	.	gene_id "ENSMUSG00000037169.16"; transcript_id "ENSMUST00000130990.2"; gene_type "protein_coding"; gene_name "Mycn"; transcript_type "protein_coding"; transcript_name "Mycn-202"; exon_number 2; exon_id "ENSMUSE00000397736.9"; level 2; protein_id "ENSMUSP00000114225.2"; transcript_support_level "1"; mgi_id "MGI:97357"; tag "alternative_5_UTR"; tag "retained_intron_CDS"; tag "basic"; tag "appris_principal_1"; tag "CCDS"; ccdsid "CCDS25818.1"; havana_gene "OTTMUSG00000032640.1"; havana_transcript "OTTMUST00000081206.1";
chr12	HAVANA	exon	12986097	12987611	0	-	.	gene_id "ENSMUSG00000037169.16"; transcript_id "ENSMUST00000130990.2"; gene_type "protein_coding"; gene_name "Mycn"; transcript_type "protein_coding"; transcript_name "Mycn-202"; exon_number 2; exon_id "ENSMUSE00000397736.9"; level 2; protein_id "ENSMUSP00000114225.2"; transcript_support_level "1"; mgi_id "MGI:97357"; tag "alternative_5_UTR"; tag "retained_intron_CDS"; tag "basic"; tag "appris_principal_1"; tag "CCDS"; ccdsid "CCDS25818.1"; havana_gene "OTTMUSG00000032640.1"; havana_transcript "OTTMUST00000081206.1";
chr12	ENSEMBL_gcm37	exon	12986097	12987611	0.961558014587832	-	.	gene_id "ENSMUSG00000037169.16"; transcript_id "ENSMUSG00000037169.16_tx_2"; exon_id "chr12_12986097_12987611_-"; exonnum "4"; txlen "2729";
chr12	HAVANA	transcript	12986097	12990617	0	-	.	gene_id "ENSMUSG00000037169.16"; transcript_id "ENSMUST00000130990.2"; gene_type "protein_coding"; gene_name "Mycn"; transcript_type "protein_coding"; transcript_name "Mycn-202"; level 2; protein_id "ENSMUSP00000114225.2"; transcript_support_level "1"; mgi_id "MGI:97357"; tag "alternative_5_UTR"; tag "retained_intron_CDS"; tag "basic"; tag "appris_principal_1"; tag "CCDS"; ccdsid "CCDS25818.1"; havana_gene "OTTMUSG00000032640.1"; havana_transcript "OTTMUST00000081206.1";
chr12	HAVANA	stop_codon	12987007	12987009	0	-	0	gene_id "ENSMUSG00000037169.16"; transcript_id "ENSMUST00000043396.15"; gene_type "protein_coding"; gene_name "Mycn"; transcript_type "protein_coding"; transcript_name "Mycn-201"; exon_number 3; exon_id "ENSMUSE00001413668.2"; level 2; protein_id "ENSMUSP00000045993.8"; transcript_support_level "1"; mgi_id "MGI:97357"; tag "basic"; tag "Ensembl_canonical"; tag "GENCODE_Primary"; tag "appris_principal_1"; tag "CCDS"; ccdsid "CCDS25818.1"; havana_gene "OTTMUSG00000032640.1"; havana_transcript "OTTMUST00000081205.1";
chr12	HAVANA	stop_codon	12987007	12987009	0	-	0	gene_id "ENSMUSG00000037169.16"; transcript_id "ENSMUST00000130990.2"; gene_type "protein_coding"; gene_name "Mycn"; transcript_type "protein_coding"; transcript_name "Mycn-202"; exon_number 2; exon_id "ENSMUSE00000397736.9"; level 2; protein_id "ENSMUSP00000114225.2"; transcript_support_level "1"; mgi_id "MGI:97357"; tag "alternative_5_UTR"; tag "retained_intron_CDS"; tag "basic"; tag "appris_principal_1"; tag "CCDS"; ccdsid "CCDS25818.1"; havana_gene "OTTMUSG00000032640.1"; havana_transcript "OTTMUST00000081206.1";
chr12	HAVANA	CDS	12987010	12987611	0	-	2	gene_id "ENSMUSG00000037169.16"; transcript_id "ENSMUST00000043396.15"; gene_type "protein_coding"; gene_name "Mycn"; transcript_type "protein_coding"; transcript_name "Mycn-201"; exon_number 3; exon_id "ENSMUSE00001413668.2"; level 2; protein_id "ENSMUSP00000045993.8"; transcript_support_level "1"; mgi_id "MGI:97357"; tag "basic"; tag "Ensembl_canonical"; tag "GENCODE_Primary"; tag "appris_principal_1"; tag "CCDS"; ccdsid "CCDS25818.1"; havana_gene "OTTMUSG00000032640.1"; havana_transcript "OTTMUST00000081205.1";
chr12	HAVANA	CDS	12987010	12987611	0	-	2	gene_id "ENSMUSG00000037169.16"; transcript_id "ENSMUST00000130990.2"; gene_type "protein_coding"; gene_name "Mycn"; transcript_type "protein_coding"; transcript_name "Mycn-202"; exon_number 2; exon_id "ENSMUSE00000397736.9"; level 2; protein_id "ENSMUSP00000114225.2"; transcript_support_level "1"; mgi_id "MGI:97357"; tag "alternative_5_UTR"; tag "retained_intron_CDS"; tag "basic"; tag "appris_principal_1"; tag "CCDS"; ccdsid "CCDS25818.1"; havana_gene "OTTMUSG00000032640.1"; havana_transcript "OTTMUST00000081206.1";
chr12	HAVANA	CDS	12989611	12990394	0	-	0	gene_id "ENSMUSG00000037169.16"; transcript_id "ENSMUST00000043396.15"; gene_type "protein_coding"; gene_name "Mycn"; transcript_type "protein_coding"; transcript_name "Mycn-201"; exon_number 2; exon_id "ENSMUSE00000229901.4"; level 2; protein_id "ENSMUSP00000045993.8"; transcript_support_level "1"; mgi_id "MGI:97357"; tag "basic"; tag "Ensembl_canonical"; tag "GENCODE_Primary"; tag "appris_principal_1"; tag "CCDS"; ccdsid "CCDS25818.1"; havana_gene "OTTMUSG00000032640.1"; havana_transcript "OTTMUST00000081205.1";
chr12	HAVANA	CDS	12989611	12990394	0	-	0	gene_id "ENSMUSG00000037169.16"; transcript_id "ENSMUST00000130990.2"; gene_type "protein_coding"; gene_name "Mycn"; transcript_type "protein_coding"; transcript_name "Mycn-202"; exon_number 1; exon_id "ENSMUSE00000822554.2"; level 2; protein_id "ENSMUSP00000114225.2"; transcript_support_level "1"; mgi_id "MGI:97357"; tag "alternative_5_UTR"; tag "retained_intron_CDS"; tag "basic"; tag "appris_principal_1"; tag "CCDS"; ccdsid "CCDS25818.1"; havana_gene "OTTMUSG00000032640.1"; havana_transcript "OTTMUST00000081206.1";
chr12	HAVANA	exon	12989611	12990487	0	-	.	gene_id "ENSMUSG00000037169.16"; transcript_id "ENSMUST00000043396.15"; gene_type "protein_coding"; gene_name "Mycn"; transcript_type "protein_coding"; transcript_name "Mycn-201"; exon_number 2; exon_id "ENSMUSE00000229901.4"; level 2; protein_id "ENSMUSP00000045993.8"; transcript_support_level "1"; mgi_id "MGI:97357"; tag "basic"; tag "Ensembl_canonical"; tag "GENCODE_Primary"; tag "appris_principal_1"; tag "CCDS"; ccdsid "CCDS25818.1"; havana_gene "OTTMUSG00000032640.1"; havana_transcript "OTTMUST00000081205.1";
chr12	ENSEMBL_gcm37	exon	12989611	12990487	0.961558014587832	-	.	gene_id "ENSMUSG00000037169.16"; transcript_id "ENSMUSG00000037169.16_tx_2"; exon_id "chr12_12989611_12990487_-"; exonnum "3"; txlen "2729";
chr12	HAVANA	exon	12989611	12990617	0	-	.	gene_id "ENSMUSG00000037169.16"; transcript_id "ENSMUST00000130990.2"; gene_type "protein_coding"; gene_name "Mycn"; transcript_type "protein_coding"; transcript_name "Mycn-202"; exon_number 1; exon_id "ENSMUSE00000822554.2"; level 2; protein_id "ENSMUSP00000114225.2"; transcript_support_level "1"; mgi_id "MGI:97357"; tag "alternative_5_UTR"; tag "retained_intron_CDS"; tag "basic"; tag "appris_principal_1"; tag "CCDS"; ccdsid "CCDS25818.1"; havana_gene "OTTMUSG00000032640.1"; havana_transcript "OTTMUST00000081206.1";
chr12	HAVANA	start_codon	12990392	12990394	0	-	0	gene_id "ENSMUSG00000037169.16"; transcript_id "ENSMUST00000043396.15"; gene_type "protein_coding"; gene_name "Mycn"; transcript_type "protein_coding"; transcript_name "Mycn-201"; exon_number 2; exon_id "ENSMUSE00000229901.4"; level 2; protein_id "ENSMUSP00000045993.8"; transcript_support_level "1"; mgi_id "MGI:97357"; tag "basic"; tag "Ensembl_canonical"; tag "GENCODE_Primary"; tag "appris_principal_1"; tag "CCDS"; ccdsid "CCDS25818.1"; havana_gene "OTTMUSG00000032640.1"; havana_transcript "OTTMUST00000081205.1";
chr12	HAVANA	start_codon	12990392	12990394	0	-	0	gene_id "ENSMUSG00000037169.16"; transcript_id "ENSMUST00000130990.2"; gene_type "protein_coding"; gene_name "Mycn"; transcript_type "protein_coding"; transcript_name "Mycn-202"; exon_number 1; exon_id "ENSMUSE00000822554.2"; level 2; protein_id "ENSMUSP00000114225.2"; transcript_support_level "1"; mgi_id "MGI:97357"; tag "alternative_5_UTR"; tag "retained_intron_CDS"; tag "basic"; tag "appris_principal_1"; tag "CCDS"; ccdsid "CCDS25818.1"; havana_gene "OTTMUSG00000032640.1"; havana_transcript "OTTMUST00000081206.1";
chr12	HAVANA	UTR	12990395	12990487	0	-	.	gene_id "ENSMUSG00000037169.16"; transcript_id "ENSMUST00000043396.15"; gene_type "protein_coding"; gene_name "Mycn"; transcript_type "protein_coding"; transcript_name "Mycn-201"; exon_number 2; exon_id "ENSMUSE00000229901.4"; level 2; protein_id "ENSMUSP00000045993.8"; transcript_support_level "1"; mgi_id "MGI:97357"; tag "basic"; tag "Ensembl_canonical"; tag "GENCODE_Primary"; tag "appris_principal_1"; tag "CCDS"; ccdsid "CCDS25818.1"; havana_gene "OTTMUSG00000032640.1"; havana_transcript "OTTMUST00000081205.1";
chr12	HAVANA	UTR	12990395	12990617	0	-	.	gene_id "ENSMUSG00000037169.16"; transcript_id "ENSMUST00000130990.2"; gene_type "protein_coding"; gene_name "Mycn"; transcript_type "protein_coding"; transcript_name "Mycn-202"; exon_number 1; exon_id "ENSMUSE00000822554.2"; level 2; protein_id "ENSMUSP00000114225.2"; transcript_support_level "1"; mgi_id "MGI:97357"; tag "alternative_5_UTR"; tag "retained_intron_CDS"; tag "basic"; tag "appris_principal_1"; tag "CCDS"; ccdsid "CCDS25818.1"; havana_gene "OTTMUSG00000032640.1"; havana_transcript "OTTMUST00000081206.1";
chr12	HAVANA	exon	12990945	12991435	0	-	.	gene_id "ENSMUSG00000037169.16"; transcript_id "ENSMUST00000151534.2"; gene_type "protein_coding"; gene_name "Mycn"; transcript_type "protein_coding_CDS_not_defined"; transcript_name "Mycn-203"; exon_number 2; exon_id "ENSMUSE00000836444.2"; level 2; transcript_support_level "3"; mgi_id "MGI:97357"; havana_gene "OTTMUSG00000032640.1"; havana_transcript "OTTMUST00000081207.1";
chr12	HAVANA	transcript	12990945	12991826	0	-	.	gene_id "ENSMUSG00000037169.16"; transcript_id "ENSMUST00000151534.2"; gene_type "protein_coding"; gene_name "Mycn"; transcript_type "protein_coding_CDS_not_defined"; transcript_name "Mycn-203"; level 2; transcript_support_level "3"; mgi_id "MGI:97357"; havana_gene "OTTMUSG00000032640.1"; havana_transcript "OTTMUST00000081207.1";
chr12	sragcm37_mid	exon	12991289	12991435	0.961558014587832	-	.	gene_id "ENSMUSG00000037169.16"; transcript_id "ENSMUSG00000037169.16_tx_2"; exon_id "chr12_12991289_12991435_-"; exonnum "2"; txlen "2729";
chr12	HAVANA	exon	12991637	12991826	0	-	.	gene_id "ENSMUSG00000037169.16"; transcript_id "ENSMUST00000151534.2"; gene_type "protein_coding"; gene_name "Mycn"; transcript_type "protein_coding_CDS_not_defined"; transcript_name "Mycn-203"; exon_number 1; exon_id "ENSMUSE00000656006.4"; level 2; transcript_support_level "3"; mgi_id "MGI:97357"; havana_gene "OTTMUSG00000032640.1"; havana_transcript "OTTMUST00000081207.1";
chr12	ENSEMBL_gcm37	exon	12991637	12991826	0.961558014587832	-	.	gene_id "ENSMUSG00000037169.16"; transcript_id "ENSMUSG00000037169.16_tx_2"; exon_id "chr12_12991637_12991826_-"; exonnum "1"; txlen "2729";
chr12	HAVANA	exon	12991637	12991915	0	-	.	gene_id "ENSMUSG00000037169.16"; transcript_id "ENSMUST00000043396.15"; gene_type "protein_coding"; gene_name "Mycn"; transcript_type "protein_coding"; transcript_name "Mycn-201"; exon_number 1; exon_id "ENSMUSE00000777681.2"; level 2; protein_id "ENSMUSP00000045993.8"; transcript_support_level "1"; mgi_id "MGI:97357"; tag "basic"; tag "Ensembl_canonical"; tag "GENCODE_Primary"; tag "appris_principal_1"; tag "CCDS"; ccdsid "CCDS25818.1"; havana_gene "OTTMUSG00000032640.1"; havana_transcript "OTTMUST00000081205.1";
chr12	HAVANA	UTR	12991637	12991915	0	-	.	gene_id "ENSMUSG00000037169.16"; transcript_id "ENSMUST00000043396.15"; gene_type "protein_coding"; gene_name "Mycn"; transcript_type "protein_coding"; transcript_name "Mycn-201"; exon_number 1; exon_id "ENSMUSE00000777681.2"; level 2; protein_id "ENSMUSP00000045993.8"; transcript_support_level "1"; mgi_id "MGI:97357"; tag "basic"; tag "Ensembl_canonical"; tag "GENCODE_Primary"; tag "appris_principal_1"; tag "CCDS"; ccdsid "CCDS25818.1"; havana_gene "OTTMUSG00000032640.1"; havana_transcript "OTTMUST00000081205.1";
chr12	HAVANA	gene	12999290	12999536	0	-	.	gene_id "ENSMUSG00000113953.2"; gene_type "processed_pseudogene"; gene_name "Gm48201"; level 2; mgi_id "MGI:6097588"; havana_gene "OTTMUSG00000065885.1";
chr12	HAVANA	transcript	12999290	12999536	0	-	.	gene_id "ENSMUSG00000113953.2"; transcript_id "ENSMUST00000221337.2"; gene_type "processed_pseudogene"; gene_name "Gm48201"; transcript_type "processed_pseudogene"; transcript_name "Gm48201-201"; level 2; transcript_support_level "NA"; mgi_id "MGI:6097588"; ont "PGO:0000004"; tag "basic"; tag "Ensembl_canonical"; tag "GENCODE_Primary"; havana_gene "OTTMUSG00000065885.1"; havana_transcript "OTTMUST00000160256.1";
chr12	HAVANA	exon	12999290	12999536	0	-	.	gene_id "ENSMUSG00000113953.2"; transcript_id "ENSMUST00000221337.2"; gene_type "processed_pseudogene"; gene_name "Gm48201"; transcript_type "processed_pseudogene"; transcript_name "Gm48201-201"; exon_number 1; exon_id "ENSMUSE00001415766.2"; level 2; transcript_support_level "NA"; mgi_id "MGI:6097588"; ont "PGO:0000004"; tag "basic"; tag "Ensembl_canonical"; tag "GENCODE_Primary"; havana_gene "OTTMUSG00000065885.1"; havana_transcript "OTTMUST00000160256.1";
chr12	HAVANA	exon	13096729	13096876	0	-	.	gene_id "ENSMUSG00000113928.3"; transcript_id "ENSMUST00000220969.2"; gene_type "lncRNA"; gene_name "Gm48209"; transcript_type "lncRNA"; transcript_name "Gm48209-201"; exon_number 4; exon_id "ENSMUSE00001419814.2"; level 2; transcript_support_level "5"; mgi_id "MGI:6097602"; tag "RNA_Seq_supported_only"; tag "basic"; tag "Ensembl_canonical"; tag "GENCODE_Primary"; havana_gene "OTTMUSG00000065887.1"; havana_transcript "OTTMUST00000160258.1";
chr12	HAVANA	transcript	13096729	13104730	0	-	.	gene_id "ENSMUSG00000113928.3"; transcript_id "ENSMUST00000220969.2"; gene_type "lncRNA"; gene_name "Gm48209"; transcript_type "lncRNA"; transcript_name "Gm48209-201"; level 2; transcript_support_level "5"; mgi_id "MGI:6097602"; tag "RNA_Seq_supported_only"; tag "basic"; tag "Ensembl_canonical"; tag "GENCODE_Primary"; havana_gene "OTTMUSG00000065887.1"; havana_transcript "OTTMUST00000160258.1";
chr12	HAVANA	gene	13096729	13104838	0	-	.	gene_id "ENSMUSG00000113928.3"; gene_type "lncRNA"; gene_name "Gm48209"; level 2; mgi_id "MGI:6097602"; havana_gene "OTTMUSG00000065887.1";
chr12	HAVANA	exon	13098355	13098723	0	-	.	gene_id "ENSMUSG00000113928.3"; transcript_id "ENSMUST00000220969.2"; gene_type "lncRNA"; gene_name "Gm48209"; transcript_type "lncRNA"; transcript_name "Gm48209-201"; exon_number 3; exon_id "ENSMUSE00001415077.2"; level 2; transcript_support_level "5"; mgi_id "MGI:6097602"; tag "RNA_Seq_supported_only"; tag "basic"; tag "Ensembl_canonical"; tag "GENCODE_Primary"; havana_gene "OTTMUSG00000065887.1"; havana_transcript "OTTMUST00000160258.1";
chr12	HAVANA	exon	13099261	13099981	0	-	.	gene_id "ENSMUSG00000113928.3"; transcript_id "ENSMUST00000285292.1"; gene_type "lncRNA"; gene_name "Gm48209"; transcript_type "lncRNA"; transcript_name "Gm48209-202"; exon_number 2; exon_id "ENSMUSE00001565380.1"; level 2; mgi_id "MGI:6097602"; tag "TAGENE"; havana_gene "OTTMUSG00000065887.1";
chr12	HAVANA	transcript	13099261	13104838	0	-	.	gene_id "ENSMUSG00000113928.3"; transcript_id "ENSMUST00000285292.1"; gene_type "lncRNA"; gene_name "Gm48209"; transcript_type "lncRNA"; transcript_name "Gm48209-202"; level 2; mgi_id "MGI:6097602"; tag "TAGENE"; havana_gene "OTTMUSG00000065887.1";
chr12	HAVANA	exon	13099305	13099981	0	-	.	gene_id "ENSMUSG00000113928.3"; transcript_id "ENSMUST00000220969.2"; gene_type "lncRNA"; gene_name "Gm48209"; transcript_type "lncRNA"; transcript_name "Gm48209-201"; exon_number 2; exon_id "ENSMUSE00001416996.2"; level 2; transcript_support_level "5"; mgi_id "MGI:6097602"; tag "RNA_Seq_supported_only"; tag "basic"; tag "Ensembl_canonical"; tag "GENCODE_Primary"; havana_gene "OTTMUSG00000065887.1"; havana_transcript "OTTMUST00000160258.1";
chr12	HAVANA	exon	13104550	13104730	0	-	.	gene_id "ENSMUSG00000113928.3"; transcript_id "ENSMUST00000220969.2"; gene_type "lncRNA"; gene_name "Gm48209"; transcript_type "lncRNA"; transcript_name "Gm48209-201"; exon_number 1; exon_id "ENSMUSE00001416323.2"; level 2; transcript_support_level "5"; mgi_id "MGI:6097602"; tag "RNA_Seq_supported_only"; tag "basic"; tag "Ensembl_canonical"; tag "GENCODE_Primary"; havana_gene "OTTMUSG00000065887.1"; havana_transcript "OTTMUST00000160258.1";
chr12	HAVANA	exon	13104550	13104838	0	-	.	gene_id "ENSMUSG00000113928.3"; transcript_id "ENSMUST00000285292.1"; gene_type "lncRNA"; gene_name "Gm48209"; transcript_type "lncRNA"; transcript_name "Gm48209-202"; exon_number 1; exon_id "ENSMUSE00001565379.1"; level 2; mgi_id "MGI:6097602"; tag "TAGENE"; havana_gene "OTTMUSG00000065887.1";
chr12	sragcm37_es	exon	13119368	13119852	0.0166132408223418	-	.	gene_id "ENSMUSG00000139898.1"; transcript_id "ENSMUSG00000139898.1_tx_11"; exon_id "chr12_13119368_13119852_-"; exonnum "5"; txlen "944";
chr12	sragcm37_es	exon	13119368	13119852	0.0775284571709286	-	.	gene_id "ENSMUSG00000139898.1"; transcript_id "ENSMUSG00000139898.1_tx_2"; exon_id "chr12_13119368_13119852_-"; exonnum "4"; txlen "819";
chr12	sragcm37_es	exon	13119368	13119852	0.035995355115074	-	.	gene_id "ENSMUSG00000139898.1"; transcript_id "ENSMUSG00000139898.1_tx_4"; exon_id "chr12_13119368_13119852_-"; exonnum "6"; txlen "1056";
chr12	sragcm37_es	exon	13119368	13119852	0.035995355115074	-	.	gene_id "ENSMUSG00000139898.1"; transcript_id "ENSMUSG00000139898.1_tx_5"; exon_id "chr12_13119368_13119852_-"; exonnum "7"; txlen "1241";
chr12	HAVANA	exon	13120288	13120552	0	-	.	gene_id "ENSMUSG00000139898.1"; transcript_id "ENSMUST00000356201.1"; gene_type "lncRNA"; gene_name "ENSMUSG00000139898"; transcript_type "lncRNA"; transcript_name "ENSMUST00000356201"; exon_number 3; exon_id "ENSMUSE00001700885.1"; level 2; tag "TAGENE";
chr12	HAVANA	transcript	13120288	13152544	0	-	.	gene_id "ENSMUSG00000139898.1"; transcript_id "ENSMUST00000356201.1"; gene_type "lncRNA"; gene_name "ENSMUSG00000139898"; transcript_type "lncRNA"; transcript_name "ENSMUST00000356201"; level 2; tag "TAGENE";
chr12	HAVANA	gene	13120288	13175996	0	-	.	gene_id "ENSMUSG00000139898.1"; gene_type "lncRNA"; gene_name "ENSMUSG00000139898"; level 2;
chr12	sragcm37_mid	exon	13120437	13120552	0.0166132408223418	-	.	gene_id "ENSMUSG00000139898.1"; transcript_id "ENSMUSG00000139898.1_tx_11"; exon_id "chr12_13120437_13120552_-"; exonnum "4"; txlen "944";
chr12	sragcm37_mid	exon	13120437	13120552	0.0775284571709286	-	.	gene_id "ENSMUSG00000139898.1"; transcript_id "ENSMUSG00000139898.1_tx_2"; exon_id "chr12_13120437_13120552_-"; exonnum "3"; txlen "819";
chr12	sragcm37_mid	exon	13120437	13120552	0.035995355115074	-	.	gene_id "ENSMUSG00000139898.1"; transcript_id "ENSMUSG00000139898.1_tx_4"; exon_id "chr12_13120437_13120552_-"; exonnum "5"; txlen "1056";
chr12	sragcm37_mid	exon	13120437	13120552	0.035995355115074	-	.	gene_id "ENSMUSG00000139898.1"; transcript_id "ENSMUSG00000139898.1_tx_5"; exon_id "chr12_13120437_13120552_-"; exonnum "6"; txlen "1241";
chr12	HAVANA	exon	13137173	13137394	0	-	.	gene_id "ENSMUSG00000139898.1"; transcript_id "ENSMUST00000356206.1"; gene_type "lncRNA"; gene_name "ENSMUSG00000139898"; transcript_type "lncRNA"; transcript_name "ENSMUST00000356206"; exon_number 3; exon_id "ENSMUSE00001700895.1"; level 2; tag "basic"; tag "Ensembl_canonical"; tag "GENCODE_Primary"; tag "TAGENE";
chr12	HAVANA	transcript	13137173	13175996	0	-	.	gene_id "ENSMUSG00000139898.1"; transcript_id "ENSMUST00000356206.1"; gene_type "lncRNA"; gene_name "ENSMUSG00000139898"; transcript_type "lncRNA"; transcript_name "ENSMUST00000356206"; level 2; tag "basic"; tag "Ensembl_canonical"; tag "GENCODE_Primary"; tag "TAGENE";
chr12	HAVANA	exon	13137260	13137394	0	-	.	gene_id "ENSMUSG00000139898.1"; transcript_id "ENSMUST00000356202.1"; gene_type "lncRNA"; gene_name "ENSMUSG00000139898"; transcript_type "lncRNA"; transcript_name "ENSMUST00000356202"; exon_number 3; exon_id "ENSMUSE00001700883.1"; level 2; tag "TAGENE";
chr12	HAVANA	transcript	13137260	13152550	0	-	.	gene_id "ENSMUSG00000139898.1"; transcript_id "ENSMUST00000356202.1"; gene_type "lncRNA"; gene_name "ENSMUSG00000139898"; transcript_type "lncRNA"; transcript_name "ENSMUST00000356202"; level 2; tag "TAGENE";
chr12	HAVANA	exon	13150247	13150774	0	-	.	gene_id "ENSMUSG00000139898.1"; transcript_id "ENSMUST00000356204.1"; gene_type "lncRNA"; gene_name "ENSMUSG00000139898"; transcript_type "lncRNA"; transcript_name "ENSMUST00000356204"; exon_number 3; exon_id "ENSMUSE00001700890.1"; level 2; tag "basic"; tag "TAGENE";
chr12	HAVANA	exon	13150247	13150774	0	-	.	gene_id "ENSMUSG00000139898.1"; transcript_id "ENSMUST00000356203.1"; gene_type "lncRNA"; gene_name "ENSMUSG00000139898"; transcript_type "lncRNA"; transcript_name "ENSMUST00000356203"; exon_number 3; exon_id "ENSMUSE00001700890.1"; level 2; tag "TAGENE";
chr12	ENSEMBL_gcm37	exon	13150247	13150774	0.148831362722393	-	.	gene_id "ENSMUSG00000139898.1"; transcript_id "ENSMUSG00000139898.1_tx_1"; exon_id "chr12_13150247_13150774_-"; exonnum "5"; txlen "983";
chr12	ENSEMBL_gcm37	exon	13150247	13150774	0.0166132408223418	-	.	gene_id "ENSMUSG00000139898.1"; transcript_id "ENSMUSG00000139898.1_tx_10"; exon_id "chr12_13150247_13150774_-"; exonnum "3"; txlen "746";
chr12	ENSEMBL_gcm37	exon	13150247	13150774	0.0151504099941457	-	.	gene_id "ENSMUSG00000139898.1"; transcript_id "ENSMUSG00000139898.1_tx_12"; exon_id "chr12_13150247_13150774_-"; exonnum "5"; txlen "1016";
chr12	ENSEMBL_gcm37	exon	13150247	13150774	0.00547098138677484	-	.	gene_id "ENSMUSG00000139898.1"; transcript_id "ENSMUSG00000139898.1_tx_15"; exon_id "chr12_13150247_13150774_-"; exonnum "6"; txlen "1115";
chr12	ENSEMBL_gcm37	exon	13150247	13150774	0.0387808505722651	-	.	gene_id "ENSMUSG00000139898.1"; transcript_id "ENSMUSG00000139898.1_tx_3"; exon_id "chr12_13150247_13150774_-"; exonnum "6"; txlen "1168";
chr12	ENSEMBL_gcm37	exon	13150247	13150774	0.0177274390052183	-	.	gene_id "ENSMUSG00000139898.1"; transcript_id "ENSMUSG00000139898.1_tx_9"; exon_id "chr12_13150247_13150774_-"; exonnum "4"; txlen "871";
chr12	HAVANA	transcript	13150247	13152573	0	-	.	gene_id "ENSMUSG00000139898.1"; transcript_id "ENSMUST00000356204.1"; gene_type "lncRNA"; gene_name "ENSMUSG00000139898"; transcript_type "lncRNA"; transcript_name "ENSMUST00000356204"; level 2; tag "basic"; tag "TAGENE";
chr12	HAVANA	transcript	13150247	13152600	0	-	.	gene_id "ENSMUSG00000139898.1"; transcript_id "ENSMUST00000356203.1"; gene_type "lncRNA"; gene_name "ENSMUSG00000139898"; transcript_type "lncRNA"; transcript_name "ENSMUST00000356203"; level 2; tag "TAGENE";
chr12	HAVANA	exon	13150251	13151215	0	-	.	gene_id "ENSMUSG00000139898.1"; transcript_id "ENSMUST00000356205.1"; gene_type "lncRNA"; gene_name "ENSMUSG00000139898"; transcript_type "lncRNA"; transcript_name "ENSMUST00000356205"; exon_number 2; exon_id "ENSMUSE00001700887.1"; level 2; tag "TAGENE";
chr12	HAVANA	transcript	13150251	13152501	0	-	.	gene_id "ENSMUSG00000139898.1"; transcript_id "ENSMUST00000356205.1"; gene_type "lncRNA"; gene_name "ENSMUSG00000139898"; transcript_type "lncRNA"; transcript_name "ENSMUST00000356205"; level 2; tag "TAGENE";
chr12	HAVANA	exon	13151091	13151215	0	-	.	gene_id "ENSMUSG00000139898.1"; transcript_id "ENSMUST00000356201.1"; gene_type "lncRNA"; gene_name "ENSMUSG00000139898"; transcript_type "lncRNA"; transcript_name "ENSMUST00000356201"; exon_number 2; exon_id "ENSMUSE00001700886.1"; level 2; tag "TAGENE";
chr12	HAVANA	exon	13151091	13151215	0	-	.	gene_id "ENSMUSG00000139898.1"; transcript_id "ENSMUST00000356202.1"; gene_type "lncRNA"; gene_name "ENSMUSG00000139898"; transcript_type "lncRNA"; transcript_name "ENSMUST00000356202"; exon_number 2; exon_id "ENSMUSE00001700886.1"; level 2; tag "TAGENE";
chr12	HAVANA	exon	13151091	13151215	0	-	.	gene_id "ENSMUSG00000139898.1"; transcript_id "ENSMUST00000356204.1"; gene_type "lncRNA"; gene_name "ENSMUSG00000139898"; transcript_type "lncRNA"; transcript_name "ENSMUST00000356204"; exon_number 2; exon_id "ENSMUSE00001700886.1"; level 2; tag "basic"; tag "TAGENE";
chr12	HAVANA	exon	13151091	13151215	0	-	.	gene_id "ENSMUSG00000139898.1"; transcript_id "ENSMUST00000356203.1"; gene_type "lncRNA"; gene_name "ENSMUSG00000139898"; transcript_type "lncRNA"; transcript_name "ENSMUST00000356203"; exon_number 2; exon_id "ENSMUSE00001700886.1"; level 2; tag "TAGENE";
chr12	ENSEMBL_gcm37	exon	13151091	13151215	0.148831362722393	-	.	gene_id "ENSMUSG00000139898.1"; transcript_id "ENSMUSG00000139898.1_tx_1"; exon_id "chr12_13151091_13151215_-"; exonnum "4"; txlen "983";
chr12	ENSEMBL_gcm37	exon	13151091	13151215	0.0166132408223418	-	.	gene_id "ENSMUSG00000139898.1"; transcript_id "ENSMUSG00000139898.1_tx_11"; exon_id "chr12_13151091_13151215_-"; exonnum "3"; txlen "944";
chr12	ENSEMBL_gcm37	exon	13151091	13151215	0.0151504099941457	-	.	gene_id "ENSMUSG00000139898.1"; transcript_id "ENSMUSG00000139898.1_tx_12"; exon_id "chr12_13151091_13151215_-"; exonnum "4"; txlen "1016";
chr12	ENSEMBL_gcm37	exon	13151091	13151215	0.00547098138677484	-	.	gene_id "ENSMUSG00000139898.1"; transcript_id "ENSMUSG00000139898.1_tx_15"; exon_id "chr12_13151091_13151215_-"; exonnum "5"; txlen "1115";
chr12	ENSEMBL_gcm37	exon	13151091	13151215	0.0387808505722651	-	.	gene_id "ENSMUSG00000139898.1"; transcript_id "ENSMUSG00000139898.1_tx_3"; exon_id "chr12_13151091_13151215_-"; exonnum "5"; txlen "1168";
chr12	ENSEMBL_gcm37	exon	13151091	13151215	0.035995355115074	-	.	gene_id "ENSMUSG00000139898.1"; transcript_id "ENSMUSG00000139898.1_tx_4"; exon_id "chr12_13151091_13151215_-"; exonnum "4"; txlen "1056";
chr12	ENSEMBL_gcm37	exon	13151091	13151215	0.035995355115074	-	.	gene_id "ENSMUSG00000139898.1"; transcript_id "ENSMUSG00000139898.1_tx_5"; exon_id "chr12_13151091_13151215_-"; exonnum "5"; txlen "1241";
chr12	ENSEMBL_gcm37	exon	13151091	13151215	0.0177274390052183	-	.	gene_id "ENSMUSG00000139898.1"; transcript_id "ENSMUSG00000139898.1_tx_9"; exon_id "chr12_13151091_13151215_-"; exonnum "3"; txlen "871";
chr12	sragcm37_mid	exon	13151993	13152177	0.0387808505722651	-	.	gene_id "ENSMUSG00000139898.1"; transcript_id "ENSMUSG00000139898.1_tx_3"; exon_id "chr12_13151993_13152177_-"; exonnum "4"; txlen "1168";
chr12	sragcm37_mid	exon	13151993	13152177	0.035995355115074	-	.	gene_id "ENSMUSG00000139898.1"; transcript_id "ENSMUSG00000139898.1_tx_5"; exon_id "chr12_13151993_13152177_-"; exonnum "4"; txlen "1241";
chr12	HAVANA	exon	13151993	13152501	0	-	.	gene_id "ENSMUSG00000139898.1"; transcript_id "ENSMUST00000356205.1"; gene_type "lncRNA"; gene_name "ENSMUSG00000139898"; transcript_type "lncRNA"; transcript_name "ENSMUST00000356205"; exon_number 1; exon_id "ENSMUSE00001700894.1"; level 2; tag "TAGENE";
chr12	HAVANA	exon	13151993	13152544	0	-	.	gene_id "ENSMUSG00000139898.1"; transcript_id "ENSMUST00000356201.1"; gene_type "lncRNA"; gene_name "ENSMUSG00000139898"; transcript_type "lncRNA"; transcript_name "ENSMUST00000356201"; exon_number 1; exon_id "ENSMUSE00001700891.1"; level 2; tag "TAGENE";
chr12	HAVANA	exon	13151993	13152550	0	-	.	gene_id "ENSMUSG00000139898.1"; transcript_id "ENSMUST00000356202.1"; gene_type "lncRNA"; gene_name "ENSMUSG00000139898"; transcript_type "lncRNA"; transcript_name "ENSMUST00000356202"; exon_number 1; exon_id "ENSMUSE00001700888.1"; level 2; tag "TAGENE";
chr12	HAVANA	exon	13151993	13152573	0	-	.	gene_id "ENSMUSG00000139898.1"; transcript_id "ENSMUST00000356204.1"; gene_type "lncRNA"; gene_name "ENSMUSG00000139898"; transcript_type "lncRNA"; transcript_name "ENSMUST00000356204"; exon_number 1; exon_id "ENSMUSE00001700889.1"; level 2; tag "basic"; tag "TAGENE";
chr12	HAVANA	exon	13152572	13152600	0	-	.	gene_id "ENSMUSG00000139898.1"; transcript_id "ENSMUST00000356203.1"; gene_type "lncRNA"; gene_name "ENSMUSG00000139898"; transcript_type "lncRNA"; transcript_name "ENSMUST00000356203"; exon_number 1; exon_id "ENSMUSE00001700884.1"; level 2; tag "TAGENE";
chr12	sragcm37_mid	exon	13152957	13153068	0.148831362722393	-	.	gene_id "ENSMUSG00000139898.1"; transcript_id "ENSMUSG00000139898.1_tx_1"; exon_id "chr12_13152957_13153068_-"; exonnum "3"; txlen "983";
chr12	sragcm37_mid	exon	13152957	13153068	0.0151504099941457	-	.	gene_id "ENSMUSG00000139898.1"; transcript_id "ENSMUSG00000139898.1_tx_12"; exon_id "chr12_13152957_13153068_-"; exonnum "3"; txlen "1016";
chr12	sragcm37_mid	exon	13152957	13153068	0.00547098138677484	-	.	gene_id "ENSMUSG00000139898.1"; transcript_id "ENSMUSG00000139898.1_tx_15"; exon_id "chr12_13152957_13153068_-"; exonnum "4"; txlen "1115";
chr12	sragcm37_mid	exon	13152957	13153068	0.0387808505722651	-	.	gene_id "ENSMUSG00000139898.1"; transcript_id "ENSMUSG00000139898.1_tx_3"; exon_id "chr12_13152957_13153068_-"; exonnum "3"; txlen "1168";
chr12	sragcm37_mid	exon	13152957	13153068	0.035995355115074	-	.	gene_id "ENSMUSG00000139898.1"; transcript_id "ENSMUSG00000139898.1_tx_4"; exon_id "chr12_13152957_13153068_-"; exonnum "3"; txlen "1056";
chr12	sragcm37_mid	exon	13152957	13153068	0.035995355115074	-	.	gene_id "ENSMUSG00000139898.1"; transcript_id "ENSMUSG00000139898.1_tx_5"; exon_id "chr12_13152957_13153068_-"; exonnum "3"; txlen "1241";
chr12	HAVANA	exon	13156211	13156322	0	-	.	gene_id "ENSMUSG00000139898.1"; transcript_id "ENSMUST00000356206.1"; gene_type "lncRNA"; gene_name "ENSMUSG00000139898"; transcript_type "lncRNA"; transcript_name "ENSMUST00000356206"; exon_number 2; exon_id "ENSMUSE00001700892.1"; level 2; tag "basic"; tag "Ensembl_canonical"; tag "GENCODE_Primary"; tag "TAGENE";
chr12	ENSEMBL_gcm37	exon	13156211	13156322	0.148831362722393	-	.	gene_id "ENSMUSG00000139898.1"; transcript_id "ENSMUSG00000139898.1_tx_1"; exon_id "chr12_13156211_13156322_-"; exonnum "2"; txlen "983";
chr12	ENSEMBL_gcm37	exon	13156211	13156322	0.0166132408223418	-	.	gene_id "ENSMUSG00000139898.1"; transcript_id "ENSMUSG00000139898.1_tx_10"; exon_id "chr12_13156211_13156322_-"; exonnum "2"; txlen "746";
chr12	ENSEMBL_gcm37	exon	13156211	13156322	0.0166132408223418	-	.	gene_id "ENSMUSG00000139898.1"; transcript_id "ENSMUSG00000139898.1_tx_11"; exon_id "chr12_13156211_13156322_-"; exonnum "2"; txlen "944";
chr12	ENSEMBL_gcm37	exon	13156211	13156322	0.0151504099941457	-	.	gene_id "ENSMUSG00000139898.1"; transcript_id "ENSMUSG00000139898.1_tx_12"; exon_id "chr12_13156211_13156322_-"; exonnum "2"; txlen "1016";
chr12	ENSEMBL_gcm37	exon	13156211	13156322	0.00547098138677484	-	.	gene_id "ENSMUSG00000139898.1"; transcript_id "ENSMUSG00000139898.1_tx_15"; exon_id "chr12_13156211_13156322_-"; exonnum "3"; txlen "1115";
chr12	ENSEMBL_gcm37	exon	13156211	13156322	0.0775284571709286	-	.	gene_id "ENSMUSG00000139898.1"; transcript_id "ENSMUSG00000139898.1_tx_2"; exon_id "chr12_13156211_13156322_-"; exonnum "2"; txlen "819";
chr12	ENSEMBL_gcm37	exon	13156211	13156322	0.0387808505722651	-	.	gene_id "ENSMUSG00000139898.1"; transcript_id "ENSMUSG00000139898.1_tx_3"; exon_id "chr12_13156211_13156322_-"; exonnum "2"; txlen "1168";
chr12	ENSEMBL_gcm37	exon	13156211	13156322	0.035995355115074	-	.	gene_id "ENSMUSG00000139898.1"; transcript_id "ENSMUSG00000139898.1_tx_4"; exon_id "chr12_13156211_13156322_-"; exonnum "2"; txlen "1056";
chr12	ENSEMBL_gcm37	exon	13156211	13156322	0.035995355115074	-	.	gene_id "ENSMUSG00000139898.1"; transcript_id "ENSMUSG00000139898.1_tx_5"; exon_id "chr12_13156211_13156322_-"; exonnum "2"; txlen "1241";
chr12	ENSEMBL_gcm37	exon	13156211	13156322	0.0177274390052183	-	.	gene_id "ENSMUSG00000139898.1"; transcript_id "ENSMUSG00000139898.1_tx_9"; exon_id "chr12_13156211_13156322_-"; exonnum "2"; txlen "871";
chr12	sragcm37_ss	exon	13162516	13162621	0.148831362722393	-	.	gene_id "ENSMUSG00000139898.1"; transcript_id "ENSMUSG00000139898.1_tx_1"; exon_id "chr12_13162516_13162621_-"; exonnum "1"; txlen "983";
chr12	sragcm37_ss	exon	13162516	13162621	0.0166132408223418	-	.	gene_id "ENSMUSG00000139898.1"; transcript_id "ENSMUSG00000139898.1_tx_10"; exon_id "chr12_13162516_13162621_-"; exonnum "1"; txlen "746";
chr12	sragcm37_ss	exon	13162516	13162621	0.0166132408223418	-	.	gene_id "ENSMUSG00000139898.1"; transcript_id "ENSMUSG00000139898.1_tx_11"; exon_id "chr12_13162516_13162621_-"; exonnum "1"; txlen "944";
chr12	sragcm37_ss	exon	13162516	13162621	0.0775284571709286	-	.	gene_id "ENSMUSG00000139898.1"; transcript_id "ENSMUSG00000139898.1_tx_2"; exon_id "chr12_13162516_13162621_-"; exonnum "1"; txlen "819";
chr12	sragcm37_ss	exon	13162516	13162621	0.0387808505722651	-	.	gene_id "ENSMUSG00000139898.1"; transcript_id "ENSMUSG00000139898.1_tx_3"; exon_id "chr12_13162516_13162621_-"; exonnum "1"; txlen "1168";
chr12	sragcm37_ss	exon	13162516	13162621	0.035995355115074	-	.	gene_id "ENSMUSG00000139898.1"; transcript_id "ENSMUSG00000139898.1_tx_4"; exon_id "chr12_13162516_13162621_-"; exonnum "1"; txlen "1056";
chr12	sragcm37_ss	exon	13162516	13162621	0.035995355115074	-	.	gene_id "ENSMUSG00000139898.1"; transcript_id "ENSMUSG00000139898.1_tx_5"; exon_id "chr12_13162516_13162621_-"; exonnum "1"; txlen "1241";
chr12	sragcm37_ss	exon	13162516	13162621	0.0177274390052183	-	.	gene_id "ENSMUSG00000139898.1"; transcript_id "ENSMUSG00000139898.1_tx_9"; exon_id "chr12_13162516_13162621_-"; exonnum "1"; txlen "871";
chr12	sragcm37_mid	exon	13162894	13162992	0.00547098138677484	-	.	gene_id "ENSMUSG00000139898.1"; transcript_id "ENSMUSG00000139898.1_tx_15"; exon_id "chr12_13162894_13162992_-"; exonnum "2"; txlen "1115";
chr12	HAVANA	exon	13175858	13175996	0	-	.	gene_id "ENSMUSG00000139898.1"; transcript_id "ENSMUST00000356206.1"; gene_type "lncRNA"; gene_name "ENSMUSG00000139898"; transcript_type "lncRNA"; transcript_name "ENSMUST00000356206"; exon_number 1; exon_id "ENSMUSE00001700893.1"; level 2; tag "basic"; tag "Ensembl_canonical"; tag "GENCODE_Primary"; tag "TAGENE";
chr12	ENSEMBL_gcm37	exon	13175858	13175996	0.0151504099941457	-	.	gene_id "ENSMUSG00000139898.1"; transcript_id "ENSMUSG00000139898.1_tx_12"; exon_id "chr12_13175858_13175996_-"; exonnum "1"; txlen "1016";
chr12	ENSEMBL_gcm37	exon	13175858	13175996	0.00547098138677484	-	.	gene_id "ENSMUSG00000139898.1"; transcript_id "ENSMUSG00000139898.1_tx_15"; exon_id "chr12_13175858_13175996_-"; exonnum "1"; txlen "1115";
chr12	sragcm37_es	exon	13185733	13186233	0.00683867309677249	-	.	gene_id "ENSMUSG00000139094.1"; transcript_id "ENSMUSG00000139094.1_tx_14"; exon_id "chr12_13185733_13186233_-"; exonnum "4"; txlen "804";
chr12	sragcm37_es	exon	13185733	13186233	0.0197827934962273	-	.	gene_id "ENSMUSG00000139094.1"; transcript_id "ENSMUSG00000139094.1_tx_3"; exon_id "chr12_13185733_13186233_-"; exonnum "4"; txlen "1280";
chr12	sragcm37_mid	exon	13188341	13188440	0.00683867309677249	-	.	gene_id "ENSMUSG00000139094.1"; transcript_id "ENSMUSG00000139094.1_tx_14"; exon_id "chr12_13188341_13188440_-"; exonnum "3"; txlen "804";
chr12	sragcm37_mid	exon	13188341	13188440	0.0197827934962273	-	.	gene_id "ENSMUSG00000139094.1"; transcript_id "ENSMUSG00000139094.1_tx_3"; exon_id "chr12_13188341_13188440_-"; exonnum "3"; txlen "1280";
chr12	sragcm37_es	exon	13188880	13189174	0.0162128840029154	-	.	gene_id "ENSMUSG00000139094.1"; transcript_id "ENSMUSG00000139094.1_tx_7"; exon_id "chr12_13188880_13189174_-"; exonnum "3"; txlen "974";
chr12	sragcm37_es	exon	13196898	13197140	0.0487519918969574	-	.	gene_id "ENSMUSG00000139094.1"; transcript_id "ENSMUSG00000139094.1_tx_1"; exon_id "chr12_13196898_13197140_-"; exonnum "3"; txlen "922";
chr12	sragcm37_mid	exon	13197472	13197639	0.0487519918969574	-	.	gene_id "ENSMUSG00000139094.1"; transcript_id "ENSMUSG00000139094.1_tx_1"; exon_id "chr12_13197472_13197639_-"; exonnum "2"; txlen "922";
chr12	sragcm37_mid	exon	13197472	13197639	0.00683867309677249	-	.	gene_id "ENSMUSG00000139094.1"; transcript_id "ENSMUSG00000139094.1_tx_14"; exon_id "chr12_13197472_13197639_-"; exonnum "2"; txlen "804";
chr12	sragcm37_mid	exon	13197472	13197639	0.0197827934962273	-	.	gene_id "ENSMUSG00000139094.1"; transcript_id "ENSMUSG00000139094.1_tx_3"; exon_id "chr12_13197472_13197639_-"; exonnum "2"; txlen "1280";
chr12	sragcm37_mid	exon	13197472	13197639	0.0162128840029154	-	.	gene_id "ENSMUSG00000139094.1"; transcript_id "ENSMUSG00000139094.1_tx_7"; exon_id "chr12_13197472_13197639_-"; exonnum "2"; txlen "974";
chr12	HAVANA	gene	13199681	13200161	0	-	.	gene_id "ENSMUSG00000113937.2"; gene_type "processed_pseudogene"; gene_name "Rpl21-ps2"; level 2; mgi_id "MGI:3647229"; havana_gene "OTTMUSG00000065890.1";
chr12	HAVANA	transcript	13199681	13200161	0	-	.	gene_id "ENSMUSG00000113937.2"; transcript_id "ENSMUST00000222933.2"; gene_type "processed_pseudogene"; gene_name "Rpl21-ps2"; transcript_type "processed_pseudogene"; transcript_name "Rpl21-ps2-201"; level 2; transcript_support_level "NA"; mgi_id "MGI:3647229"; ont "PGO:0000004"; tag "basic"; tag "Ensembl_canonical"; tag "GENCODE_Primary"; havana_gene "OTTMUSG00000065890.1"; havana_transcript "OTTMUST00000160261.1";
chr12	HAVANA	exon	13199681	13200161	0	-	.	gene_id "ENSMUSG00000113937.2"; transcript_id "ENSMUST00000222933.2"; gene_type "processed_pseudogene"; gene_name "Rpl21-ps2"; transcript_type "processed_pseudogene"; transcript_name "Rpl21-ps2-201"; exon_number 1; exon_id "ENSMUSE00001416634.2"; level 2; transcript_support_level "NA"; mgi_id "MGI:3647229"; ont "PGO:0000004"; tag "basic"; tag "Ensembl_canonical"; tag "GENCODE_Primary"; havana_gene "OTTMUSG00000065890.1"; havana_transcript "OTTMUST00000160261.1";
chr12	sragcm37_ss	exon	13201641	13202151	0.0487519918969574	-	.	gene_id "ENSMUSG00000139094.1"; transcript_id "ENSMUSG00000139094.1_tx_1"; exon_id "chr12_13201641_13202151_-"; exonnum "1"; txlen "922";
chr12	sragcm37_ss	exon	13201641	13202151	0.0197827934962273	-	.	gene_id "ENSMUSG00000139094.1"; transcript_id "ENSMUSG00000139094.1_tx_3"; exon_id "chr12_13201641_13202151_-"; exonnum "1"; txlen "1280";
chr12	sragcm37_ss	exon	13201641	13202151	0.0162128840029154	-	.	gene_id "ENSMUSG00000139094.1"; transcript_id "ENSMUSG00000139094.1_tx_7"; exon_id "chr12_13201641_13202151_-"; exonnum "1"; txlen "974";
chr12	HAVANA	exon	13211849	13212628	0	-	.	gene_id "ENSMUSG00000139094.1"; transcript_id "ENSMUST00000351091.1"; gene_type "lncRNA"; gene_name "ENSMUSG00000139094"; transcript_type "lncRNA"; transcript_name "ENSMUST00000351091"; exon_number 3; exon_id "ENSMUSE00001691293.1"; level 2; tag "basic"; tag "Ensembl_canonical"; tag "GENCODE_Primary"; tag "TAGENE";
chr12	HAVANA	transcript	13211849	13231167	0	-	.	gene_id "ENSMUSG00000139094.1"; transcript_id "ENSMUST00000351091.1"; gene_type "lncRNA"; gene_name "ENSMUSG00000139094"; transcript_type "lncRNA"; transcript_name "ENSMUST00000351091"; level 2; tag "basic"; tag "Ensembl_canonical"; tag "GENCODE_Primary"; tag "TAGENE";
chr12	HAVANA	gene	13211849	13231233	0	-	.	gene_id "ENSMUSG00000139094.1"; gene_type "lncRNA"; gene_name "ENSMUSG00000139094"; level 2; tag "ncRNA_host";
chr12	HAVANA	exon	13212498	13212628	0	-	.	gene_id "ENSMUSG00000139094.1"; transcript_id "ENSMUST00000351092.1"; gene_type "lncRNA"; gene_name "ENSMUSG00000139094"; transcript_type "lncRNA"; transcript_name "ENSMUST00000351092"; exon_number 4; exon_id "ENSMUSE00001691296.1"; level 2; tag "basic"; tag "TAGENE";
chr12	ENSEMBL_gcm37	exon	13212498	13212628	0.00830535921299422	-	.	gene_id "ENSMUSG00000139094.1"; transcript_id "ENSMUSG00000139094.1_tx_12"; exon_id "chr12_13212498_13212628_-"; exonnum "4"; txlen "2691";
chr12	ENSEMBL_gcm37	exon	13212498	13212628	0.00590470786453781	-	.	gene_id "ENSMUSG00000139094.1"; transcript_id "ENSMUSG00000139094.1_tx_15"; exon_id "chr12_13212498_13212628_-"; exonnum "5"; txlen "583";
chr12	ENSEMBL_gcm37	exon	13212498	13212628	0.00585150308188229	-	.	gene_id "ENSMUSG00000139094.1"; transcript_id "ENSMUSG00000139094.1_tx_16"; exon_id "chr12_13212498_13212628_-"; exonnum "6"; txlen "1831";
chr12	ENSEMBL_gcm37	exon	13212498	13212628	0.00420942428703414	-	.	gene_id "ENSMUSG00000139094.1"; transcript_id "ENSMUSG00000139094.1_tx_18"; exon_id "chr12_13212498_13212628_-"; exonnum "5"; txlen "515";
chr12	ENSEMBL_gcm37	exon	13212498	13212628	0.00420942428703414	-	.	gene_id "ENSMUSG00000139094.1"; transcript_id "ENSMUSG00000139094.1_tx_19"; exon_id "chr12_13212498_13212628_-"; exonnum "4"; txlen "668";
chr12	ENSEMBL_gcm37	exon	13212498	13212628	0.00280628285802276	-	.	gene_id "ENSMUSG00000139094.1"; transcript_id "ENSMUSG00000139094.1_tx_20"; exon_id "chr12_13212498_13212628_-"; exonnum "6"; txlen "673";
chr12	ENSEMBL_gcm37	exon	13212498	13212628	0.00280628285802276	-	.	gene_id "ENSMUSG00000139094.1"; transcript_id "ENSMUSG00000139094.1_tx_21"; exon_id "chr12_13212498_13212628_-"; exonnum "5"; txlen "826";
chr12	ENSEMBL_gcm37	exon	13212498	13212628	0.0192533327210321	-	.	gene_id "ENSMUSG00000139094.1"; transcript_id "ENSMUSG00000139094.1_tx_4"; exon_id "chr12_13212498_13212628_-"; exonnum "5"; txlen "1741";
chr12	ENSEMBL_gcm37	exon	13212498	13212628	0.0190645745571004	-	.	gene_id "ENSMUSG00000139094.1"; transcript_id "ENSMUSG00000139094.1_tx_6"; exon_id "chr12_13212498_13212628_-"; exonnum "6"; txlen "4160";
chr12	HAVANA	transcript	13212498	13231233	0	-	.	gene_id "ENSMUSG00000139094.1"; transcript_id "ENSMUST00000351092.1"; gene_type "lncRNA"; gene_name "ENSMUSG00000139094"; transcript_type "lncRNA"; transcript_name "ENSMUST00000351092"; level 2; tag "basic"; tag "TAGENE";
chr12	HAVANA	exon	13213087	13213239	0	-	.	gene_id "ENSMUSG00000139094.1"; transcript_id "ENSMUST00000351092.1"; gene_type "lncRNA"; gene_name "ENSMUSG00000139094"; transcript_type "lncRNA"; transcript_name "ENSMUST00000351092"; exon_number 3; exon_id "ENSMUSE00001691294.1"; level 2; tag "basic"; tag "TAGENE";
chr12	ENSEMBL_gcm37	exon	13213087	13213239	0.00590470786453781	-	.	gene_id "ENSMUSG00000139094.1"; transcript_id "ENSMUSG00000139094.1_tx_15"; exon_id "chr12_13213087_13213239_-"; exonnum "4"; txlen "583";
chr12	ENSEMBL_gcm37	exon	13213087	13213239	0.00420942428703414	-	.	gene_id "ENSMUSG00000139094.1"; transcript_id "ENSMUSG00000139094.1_tx_18"; exon_id "chr12_13213087_13213239_-"; exonnum "4"; txlen "515";
chr12	ENSEMBL_gcm37	exon	13213087	13213239	0.00420942428703414	-	.	gene_id "ENSMUSG00000139094.1"; transcript_id "ENSMUSG00000139094.1_tx_19"; exon_id "chr12_13213087_13213239_-"; exonnum "3"; txlen "668";
chr12	ENSEMBL_gcm37	exon	13213087	13213239	0.00280628285802276	-	.	gene_id "ENSMUSG00000139094.1"; transcript_id "ENSMUSG00000139094.1_tx_20"; exon_id "chr12_13213087_13213239_-"; exonnum "5"; txlen "673";
chr12	ENSEMBL_gcm37	exon	13213087	13213239	0.00280628285802276	-	.	gene_id "ENSMUSG00000139094.1"; transcript_id "ENSMUSG00000139094.1_tx_21"; exon_id "chr12_13213087_13213239_-"; exonnum "4"; txlen "826";
chr12	sragcm37_mid	exon	13213087	13214397	0.00585150308188229	-	.	gene_id "ENSMUSG00000139094.1"; transcript_id "ENSMUSG00000139094.1_tx_16"; exon_id "chr12_13213087_13214397_-"; exonnum "5"; txlen "1831";
chr12	sragcm37_mid	exon	13213087	13214397	0.0192533327210321	-	.	gene_id "ENSMUSG00000139094.1"; transcript_id "ENSMUSG00000139094.1_tx_4"; exon_id "chr12_13213087_13214397_-"; exonnum "4"; txlen "1741";
chr12	sragcm37_mid	exon	13213087	13214397	0.0190645745571004	-	.	gene_id "ENSMUSG00000139094.1"; transcript_id "ENSMUSG00000139094.1_tx_6"; exon_id "chr12_13213087_13214397_-"; exonnum "5"; txlen "4160";
chr12	ENSEMBL	gene	13213630	13213764	0	-	.	gene_id "ENSMUSG00000064717.3"; gene_type "snoRNA"; gene_name "Gm24208"; level 3; mgi_id "MGI:5453985";
chr12	ENSEMBL	transcript	13213630	13213764	0	-	.	gene_id "ENSMUSG00000064717.3"; transcript_id "ENSMUST00000082783.3"; gene_type "snoRNA"; gene_name "Gm24208"; transcript_type "snoRNA"; transcript_name "Gm24208-201"; level 3; transcript_support_level "NA"; mgi_id "MGI:5453985"; tag "basic"; tag "Ensembl_canonical"; tag "GENCODE_Primary";
chr12	ENSEMBL	exon	13213630	13213764	0	-	.	gene_id "ENSMUSG00000064717.3"; transcript_id "ENSMUST00000082783.3"; gene_type "snoRNA"; gene_name "Gm24208"; transcript_type "snoRNA"; transcript_name "Gm24208-201"; exon_number 1; exon_id "ENSMUSE00000521941.2"; level 3; transcript_support_level "NA"; mgi_id "MGI:5453985"; tag "basic"; tag "Ensembl_canonical"; tag "GENCODE_Primary";
chr12	sragcm37_es	exon	13214101	13214394	0.0104117127261693	-	.	gene_id "ENSMUSG00000139094.1"; transcript_id "ENSMUSG00000139094.1_tx_10"; exon_id "chr12_13214101_13214394_-"; exonnum "5"; txlen "683";
chr12	sragcm37_es	exon	13214101	13214394	0.026833672988226	-	.	gene_id "ENSMUSG00000139094.1"; transcript_id "ENSMUSG00000139094.1_tx_2"; exon_id "chr12_13214101_13214394_-"; exonnum "4"; txlen "593";
chr12	sragcm37_es	exon	13214101	13214394	0.00245385613111193	-	.	gene_id "ENSMUSG00000139094.1"; transcript_id "ENSMUSG00000139094.1_tx_22"; exon_id "chr12_13214101_13214394_-"; exonnum "5"; txlen "871";
chr12	sragcm37_es	exon	13214101	13214394	0.0190645745571004	-	.	gene_id "ENSMUSG00000139094.1"; transcript_id "ENSMUSG00000139094.1_tx_5"; exon_id "chr12_13214101_13214394_-"; exonnum "5"; txlen "3012";
chr12	sragcm37_mid	exon	13215439	13215596	0.0104117127261693	-	.	gene_id "ENSMUSG00000139094.1"; transcript_id "ENSMUSG00000139094.1_tx_10"; exon_id "chr12_13215439_13215596_-"; exonnum "4"; txlen "683";
chr12	sragcm37_mid	exon	13215439	13215596	0.00590470786453781	-	.	gene_id "ENSMUSG00000139094.1"; transcript_id "ENSMUSG00000139094.1_tx_15"; exon_id "chr12_13215439_13215596_-"; exonnum "3"; txlen "583";
chr12	sragcm37_mid	exon	13215439	13215596	0.00585150308188229	-	.	gene_id "ENSMUSG00000139094.1"; transcript_id "ENSMUSG00000139094.1_tx_16"; exon_id "chr12_13215439_13215596_-"; exonnum "4"; txlen "1831";
chr12	sragcm37_mid	exon	13215439	13215596	0.026833672988226	-	.	gene_id "ENSMUSG00000139094.1"; transcript_id "ENSMUSG00000139094.1_tx_2"; exon_id "chr12_13215439_13215596_-"; exonnum "3"; txlen "593";
chr12	sragcm37_mid	exon	13215439	13215596	0.00280628285802276	-	.	gene_id "ENSMUSG00000139094.1"; transcript_id "ENSMUSG00000139094.1_tx_20"; exon_id "chr12_13215439_13215596_-"; exonnum "4"; txlen "673";
chr12	sragcm37_mid	exon	13215439	13215596	0.00280628285802276	-	.	gene_id "ENSMUSG00000139094.1"; transcript_id "ENSMUSG00000139094.1_tx_21"; exon_id "chr12_13215439_13215596_-"; exonnum "3"; txlen "826";
chr12	sragcm37_mid	exon	13215439	13215596	0.00245385613111193	-	.	gene_id "ENSMUSG00000139094.1"; transcript_id "ENSMUSG00000139094.1_tx_22"; exon_id "chr12_13215439_13215596_-"; exonnum "4"; txlen "871";
chr12	sragcm37_mid	exon	13215439	13215596	0.0192533327210321	-	.	gene_id "ENSMUSG00000139094.1"; transcript_id "ENSMUSG00000139094.1_tx_4"; exon_id "chr12_13215439_13215596_-"; exonnum "3"; txlen "1741";
chr12	sragcm37_mid	exon	13215439	13215596	0.0190645745571004	-	.	gene_id "ENSMUSG00000139094.1"; transcript_id "ENSMUSG00000139094.1_tx_5"; exon_id "chr12_13215439_13215596_-"; exonnum "4"; txlen "3012";
chr12	sragcm37_mid	exon	13215439	13215596	0.0190645745571004	-	.	gene_id "ENSMUSG00000139094.1"; transcript_id "ENSMUSG00000139094.1_tx_6"; exon_id "chr12_13215439_13215596_-"; exonnum "4"; txlen "4160";
chr12	HAVANA	exon	13219995	13220100	0	-	.	gene_id "ENSMUSG00000139094.1"; transcript_id "ENSMUST00000351091.1"; gene_type "lncRNA"; gene_name "ENSMUSG00000139094"; transcript_type "lncRNA"; transcript_name "ENSMUST00000351091"; exon_number 2; exon_id "ENSMUSE00001691295.1"; level 2; tag "basic"; tag "Ensembl_canonical"; tag "GENCODE_Primary"; tag "TAGENE";
chr12	HAVANA	exon	13219995	13220100	0	-	.	gene_id "ENSMUSG00000139094.1"; transcript_id "ENSMUST00000351092.1"; gene_type "lncRNA"; gene_name "ENSMUSG00000139094"; transcript_type "lncRNA"; transcript_name "ENSMUST00000351092"; exon_number 2; exon_id "ENSMUSE00001691295.1"; level 2; tag "basic"; tag "TAGENE";
chr12	ENSEMBL_gcm37	exon	13219995	13220100	0.0104117127261693	-	.	gene_id "ENSMUSG00000139094.1"; transcript_id "ENSMUSG00000139094.1_tx_10"; exon_id "chr12_13219995_13220100_-"; exonnum "3"; txlen "683";
chr12	ENSEMBL_gcm37	exon	13219995	13220100	0.00830535921299422	-	.	gene_id "ENSMUSG00000139094.1"; transcript_id "ENSMUSG00000139094.1_tx_12"; exon_id "chr12_13219995_13220100_-"; exonnum "3"; txlen "2691";
chr12	ENSEMBL_gcm37	exon	13219995	13220100	0.00590470786453781	-	.	gene_id "ENSMUSG00000139094.1"; transcript_id "ENSMUSG00000139094.1_tx_15"; exon_id "chr12_13219995_13220100_-"; exonnum "2"; txlen "583";
chr12	ENSEMBL_gcm37	exon	13219995	13220100	0.00585150308188229	-	.	gene_id "ENSMUSG00000139094.1"; transcript_id "ENSMUSG00000139094.1_tx_16"; exon_id "chr12_13219995_13220100_-"; exonnum "3"; txlen "1831";
chr12	ENSEMBL_gcm37	exon	13219995	13220100	0.00420942428703414	-	.	gene_id "ENSMUSG00000139094.1"; transcript_id "ENSMUSG00000139094.1_tx_18"; exon_id "chr12_13219995_13220100_-"; exonnum "3"; txlen "515";
chr12	ENSEMBL_gcm37	exon	13219995	13220100	0.00420942428703414	-	.	gene_id "ENSMUSG00000139094.1"; transcript_id "ENSMUSG00000139094.1_tx_19"; exon_id "chr12_13219995_13220100_-"; exonnum "2"; txlen "668";
chr12	ENSEMBL_gcm37	exon	13219995	13220100	0.026833672988226	-	.	gene_id "ENSMUSG00000139094.1"; transcript_id "ENSMUSG00000139094.1_tx_2"; exon_id "chr12_13219995_13220100_-"; exonnum "2"; txlen "593";
chr12	ENSEMBL_gcm37	exon	13219995	13220100	0.00280628285802276	-	.	gene_id "ENSMUSG00000139094.1"; transcript_id "ENSMUSG00000139094.1_tx_20"; exon_id "chr12_13219995_13220100_-"; exonnum "3"; txlen "673";
chr12	ENSEMBL_gcm37	exon	13219995	13220100	0.00280628285802276	-	.	gene_id "ENSMUSG00000139094.1"; transcript_id "ENSMUSG00000139094.1_tx_21"; exon_id "chr12_13219995_13220100_-"; exonnum "2"; txlen "826";
chr12	ENSEMBL_gcm37	exon	13219995	13220100	0.00245385613111193	-	.	gene_id "ENSMUSG00000139094.1"; transcript_id "ENSMUSG00000139094.1_tx_22"; exon_id "chr12_13219995_13220100_-"; exonnum "3"; txlen "871";
chr12	ENSEMBL_gcm37	exon	13219995	13220100	0.0192533327210321	-	.	gene_id "ENSMUSG00000139094.1"; transcript_id "ENSMUSG00000139094.1_tx_4"; exon_id "chr12_13219995_13220100_-"; exonnum "2"; txlen "1741";
chr12	ENSEMBL_gcm37	exon	13219995	13220100	0.0190645745571004	-	.	gene_id "ENSMUSG00000139094.1"; transcript_id "ENSMUSG00000139094.1_tx_5"; exon_id "chr12_13219995_13220100_-"; exonnum "3"; txlen "3012";
chr12	ENSEMBL_gcm37	exon	13219995	13220100	0.0190645745571004	-	.	gene_id "ENSMUSG00000139094.1"; transcript_id "ENSMUSG00000139094.1_tx_6"; exon_id "chr12_13219995_13220100_-"; exonnum "3"; txlen "4160";
chr12	sragcm37_mid	exon	13221655	13221932	0.00830535921299422	-	.	gene_id "ENSMUSG00000139094.1"; transcript_id "ENSMUSG00000139094.1_tx_12"; exon_id "chr12_13221655_13221932_-"; exonnum "2"; txlen "2691";
chr12	sragcm37_mid	exon	13221655	13221932	0.00420942428703414	-	.	gene_id "ENSMUSG00000139094.1"; transcript_id "ENSMUSG00000139094.1_tx_19"; exon_id "chr12_13221655_13221932_-"; exonnum "1"; txlen "668";
chr12	sragcm37_mid	exon	13221655	13221932	0.00280628285802276	-	.	gene_id "ENSMUSG00000139094.1"; transcript_id "ENSMUSG00000139094.1_tx_21"; exon_id "chr12_13221655_13221932_-"; exonnum "1"; txlen "826";
chr12	sragcm37_mid	exon	13221655	13221932	0.00245385613111193	-	.	gene_id "ENSMUSG00000139094.1"; transcript_id "ENSMUSG00000139094.1_tx_22"; exon_id "chr12_13221655_13221932_-"; exonnum "2"; txlen "871";
chr12	sragcm37_mid	exon	13221655	13221932	0.0190645745571004	-	.	gene_id "ENSMUSG00000139094.1"; transcript_id "ENSMUSG00000139094.1_tx_5"; exon_id "chr12_13221655_13221932_-"; exonnum "2"; txlen "3012";
chr12	sragcm37_mid	exon	13221655	13221932	0.0190645745571004	-	.	gene_id "ENSMUSG00000139094.1"; transcript_id "ENSMUSG00000139094.1_tx_6"; exon_id "chr12_13221655_13221932_-"; exonnum "2"; txlen "4160";
chr12	sragcm37_ss	exon	13222853	13225028	0.00830535921299422	-	.	gene_id "ENSMUSG00000139094.1"; transcript_id "ENSMUSG00000139094.1_tx_12"; exon_id "chr12_13222853_13225028_-"; exonnum "1"; txlen "2691";
chr12	sragcm37_ss	exon	13222853	13225028	0.0190645745571004	-	.	gene_id "ENSMUSG00000139094.1"; transcript_id "ENSMUSG00000139094.1_tx_5"; exon_id "chr12_13222853_13225028_-"; exonnum "1"; txlen "3012";
chr12	sragcm37_ss	exon	13222853	13225028	0.0190645745571004	-	.	gene_id "ENSMUSG00000139094.1"; transcript_id "ENSMUSG00000139094.1_tx_6"; exon_id "chr12_13222853_13225028_-"; exonnum "1"; txlen "4160";
chr12	sragcm37_mid	exon	13227623	13227712	0.0104117127261693	-	.	gene_id "ENSMUSG00000139094.1"; transcript_id "ENSMUSG00000139094.1_tx_10"; exon_id "chr12_13227623_13227712_-"; exonnum "2"; txlen "683";
chr12	sragcm37_mid	exon	13227623	13227712	0.00585150308188229	-	.	gene_id "ENSMUSG00000139094.1"; transcript_id "ENSMUSG00000139094.1_tx_16"; exon_id "chr12_13227623_13227712_-"; exonnum "2"; txlen "1831";
chr12	sragcm37_mid	exon	13227623	13227712	0.00420942428703414	-	.	gene_id "ENSMUSG00000139094.1"; transcript_id "ENSMUSG00000139094.1_tx_18"; exon_id "chr12_13227623_13227712_-"; exonnum "2"; txlen "515";
chr12	sragcm37_mid	exon	13227623	13227712	0.00280628285802276	-	.	gene_id "ENSMUSG00000139094.1"; transcript_id "ENSMUSG00000139094.1_tx_20"; exon_id "chr12_13227623_13227712_-"; exonnum "2"; txlen "673";
chr12	HAVANA	exon	13231133	13231167	0	-	.	gene_id "ENSMUSG00000139094.1"; transcript_id "ENSMUST00000351091.1"; gene_type "lncRNA"; gene_name "ENSMUSG00000139094"; transcript_type "lncRNA"; transcript_name "ENSMUST00000351091"; exon_number 1; exon_id "ENSMUSE00001691297.1"; level 2; tag "basic"; tag "Ensembl_canonical"; tag "GENCODE_Primary"; tag "TAGENE";
chr12	ENSEMBL_gcm37	exon	13231133	13231167	0.0104117127261693	-	.	gene_id "ENSMUSG00000139094.1"; transcript_id "ENSMUSG00000139094.1_tx_10"; exon_id "chr12_13231133_13231167_-"; exonnum "1"; txlen "683";
chr12	ENSEMBL_gcm37	exon	13231133	13231167	0.00683867309677249	-	.	gene_id "ENSMUSG00000139094.1"; transcript_id "ENSMUSG00000139094.1_tx_14"; exon_id "chr12_13231133_13231167_-"; exonnum "1"; txlen "804";
chr12	ENSEMBL_gcm37	exon	13231133	13231167	0.00590470786453781	-	.	gene_id "ENSMUSG00000139094.1"; transcript_id "ENSMUSG00000139094.1_tx_15"; exon_id "chr12_13231133_13231167_-"; exonnum "1"; txlen "583";
chr12	ENSEMBL_gcm37	exon	13231133	13231167	0.00585150308188229	-	.	gene_id "ENSMUSG00000139094.1"; transcript_id "ENSMUSG00000139094.1_tx_16"; exon_id "chr12_13231133_13231167_-"; exonnum "1"; txlen "1831";
chr12	ENSEMBL_gcm37	exon	13231133	13231167	0.00420942428703414	-	.	gene_id "ENSMUSG00000139094.1"; transcript_id "ENSMUSG00000139094.1_tx_18"; exon_id "chr12_13231133_13231167_-"; exonnum "1"; txlen "515";
chr12	ENSEMBL_gcm37	exon	13231133	13231167	0.026833672988226	-	.	gene_id "ENSMUSG00000139094.1"; transcript_id "ENSMUSG00000139094.1_tx_2"; exon_id "chr12_13231133_13231167_-"; exonnum "1"; txlen "593";
chr12	ENSEMBL_gcm37	exon	13231133	13231167	0.00280628285802276	-	.	gene_id "ENSMUSG00000139094.1"; transcript_id "ENSMUSG00000139094.1_tx_20"; exon_id "chr12_13231133_13231167_-"; exonnum "1"; txlen "673";
chr12	ENSEMBL_gcm37	exon	13231133	13231167	0.00245385613111193	-	.	gene_id "ENSMUSG00000139094.1"; transcript_id "ENSMUSG00000139094.1_tx_22"; exon_id "chr12_13231133_13231167_-"; exonnum "1"; txlen "871";
chr12	ENSEMBL_gcm37	exon	13231133	13231167	0.0192533327210321	-	.	gene_id "ENSMUSG00000139094.1"; transcript_id "ENSMUSG00000139094.1_tx_4"; exon_id "chr12_13231133_13231167_-"; exonnum "1"; txlen "1741";
chr12	HAVANA	exon	13231133	13231233	0	-	.	gene_id "ENSMUSG00000139094.1"; transcript_id "ENSMUST00000351092.1"; gene_type "lncRNA"; gene_name "ENSMUSG00000139094"; transcript_type "lncRNA"; transcript_name "ENSMUST00000351092"; exon_number 1; exon_id "ENSMUSE00001691292.1"; level 2; tag "basic"; tag "TAGENE";
chr12	HAVANA	UTR	13266974	13269501	0	-	.	gene_id "ENSMUSG00000037149.11"; transcript_id "ENSMUST00000071103.10"; gene_type "protein_coding"; gene_name "Ddx1"; transcript_type "protein_coding"; transcript_name "Ddx1-201"; exon_number 26; exon_id "ENSMUSE00000520334.9"; level 2; protein_id "ENSMUSP00000065987.9"; transcript_support_level "1"; mgi_id "MGI:2144727"; tag "NAGNAG_splice_site"; tag "basic"; tag "Ensembl_canonical"; tag "GENCODE_Primary"; tag "appris_principal_1"; tag "CCDS"; ccdsid "CCDS25819.1"; havana_gene "OTTMUSG00000065891.1"; havana_transcript "OTTMUST00000160262.1";
chr12	HAVANA	exon	13266974	13269629	0	-	.	gene_id "ENSMUSG00000037149.11"; transcript_id "ENSMUST00000071103.10"; gene_type "protein_coding"; gene_name "Ddx1"; transcript_type "protein_coding"; transcript_name "Ddx1-201"; exon_number 26; exon_id "ENSMUSE00000520334.9"; level 2; protein_id "ENSMUSP00000065987.9"; transcript_support_level "1"; mgi_id "MGI:2144727"; tag "NAGNAG_splice_site"; tag "basic"; tag "Ensembl_canonical"; tag "GENCODE_Primary"; tag "appris_principal_1"; tag "CCDS"; ccdsid "CCDS25819.1"; havana_gene "OTTMUSG00000065891.1"; havana_transcript "OTTMUST00000160262.1";
chr12	HAVANA	gene	13266974	13299214	0	-	.	gene_id "ENSMUSG00000037149.11"; gene_type "protein_coding"; gene_name "Ddx1"; level 2; mgi_id "MGI:2144727"; havana_gene "OTTMUSG00000065891.1";
chr12	HAVANA	transcript	13266974	13299214	0	-	.	gene_id "ENSMUSG00000037149.11"; transcript_id "ENSMUST00000071103.10"; gene_type "protein_coding"; gene_name "Ddx1"; transcript_type "protein_coding"; transcript_name "Ddx1-201"; level 2; protein_id "ENSMUSP00000065987.9"; transcript_support_level "1"; mgi_id "MGI:2144727"; tag "NAGNAG_splice_site"; tag "basic"; tag "Ensembl_canonical"; tag "GENCODE_Primary"; tag "appris_principal_1"; tag "CCDS"; ccdsid "CCDS25819.1"; havana_gene "OTTMUSG00000065891.1"; havana_transcript "OTTMUST00000160262.1";
chr12	HAVANA	stop_codon	13269499	13269501	0	-	0	gene_id "ENSMUSG00000037149.11"; transcript_id "ENSMUST00000071103.10"; gene_type "protein_coding"; gene_name "Ddx1"; transcript_type "protein_coding"; transcript_name "Ddx1-201"; exon_number 26; exon_id "ENSMUSE00000520334.9"; level 2; protein_id "ENSMUSP00000065987.9"; transcript_support_level "1"; mgi_id "MGI:2144727"; tag "NAGNAG_splice_site"; tag "basic"; tag "Ensembl_canonical"; tag "GENCODE_Primary"; tag "appris_principal_1"; tag "CCDS"; ccdsid "CCDS25819.1"; havana_gene "OTTMUSG00000065891.1"; havana_transcript "OTTMUST00000160262.1";
chr12	HAVANA	CDS	13269502	13269629	0	-	2	gene_id "ENSMUSG00000037149.11"; transcript_id "ENSMUST00000071103.10"; gene_type "protein_coding"; gene_name "Ddx1"; transcript_type "protein_coding"; transcript_name "Ddx1-201"; exon_number 26; exon_id "ENSMUSE00000520334.9"; level 2; protein_id "ENSMUSP00000065987.9"; transcript_support_level "1"; mgi_id "MGI:2144727"; tag "NAGNAG_splice_site"; tag "basic"; tag "Ensembl_canonical"; tag "GENCODE_Primary"; tag "appris_principal_1"; tag "CCDS"; ccdsid "CCDS25819.1"; havana_gene "OTTMUSG00000065891.1"; havana_transcript "OTTMUST00000160262.1";
chr12	HAVANA	exon	13270348	13270468	0	-	.	gene_id "ENSMUSG00000037149.11"; transcript_id "ENSMUST00000071103.10"; gene_type "protein_coding"; gene_name "Ddx1"; transcript_type "protein_coding"; transcript_name "Ddx1-201"; exon_number 25; exon_id "ENSMUSE00000510519.3"; level 2; protein_id "ENSMUSP00000065987.9"; transcript_support_level "1"; mgi_id "MGI:2144727"; tag "NAGNAG_splice_site"; tag "basic"; tag "Ensembl_canonical"; tag "GENCODE_Primary"; tag "appris_principal_1"; tag "CCDS"; ccdsid "CCDS25819.1"; havana_gene "OTTMUSG00000065891.1"; havana_transcript "OTTMUST00000160262.1";
chr12	HAVANA	CDS	13270348	13270468	0	-	0	gene_id "ENSMUSG00000037149.11"; transcript_id "ENSMUST00000071103.10"; gene_type "protein_coding"; gene_name "Ddx1"; transcript_type "protein_coding"; transcript_name "Ddx1-201"; exon_number 25; exon_id "ENSMUSE00000510519.3"; level 2; protein_id "ENSMUSP00000065987.9"; transcript_support_level "1"; mgi_id "MGI:2144727"; tag "NAGNAG_splice_site"; tag "basic"; tag "Ensembl_canonical"; tag "GENCODE_Primary"; tag "appris_principal_1"; tag "CCDS"; ccdsid "CCDS25819.1"; havana_gene "OTTMUSG00000065891.1"; havana_transcript "OTTMUST00000160262.1";
chr12	HAVANA	exon	13270739	13270834	0	-	.	gene_id "ENSMUSG00000037149.11"; transcript_id "ENSMUST00000071103.10"; gene_type "protein_coding"; gene_name "Ddx1"; transcript_type "protein_coding"; transcript_name "Ddx1-201"; exon_number 24; exon_id "ENSMUSE00000229548.4"; level 2; protein_id "ENSMUSP00000065987.9"; transcript_support_level "1"; mgi_id "MGI:2144727"; tag "NAGNAG_splice_site"; tag "basic"; tag "Ensembl_canonical"; tag "GENCODE_Primary"; tag "appris_principal_1"; tag "CCDS"; ccdsid "CCDS25819.1"; havana_gene "OTTMUSG00000065891.1"; havana_transcript "OTTMUST00000160262.1";
chr12	HAVANA	CDS	13270739	13270834	0	-	0	gene_id "ENSMUSG00000037149.11"; transcript_id "ENSMUST00000071103.10"; gene_type "protein_coding"; gene_name "Ddx1"; transcript_type "protein_coding"; transcript_name "Ddx1-201"; exon_number 24; exon_id "ENSMUSE00000229548.4"; level 2; protein_id "ENSMUSP00000065987.9"; transcript_support_level "1"; mgi_id "MGI:2144727"; tag "NAGNAG_splice_site"; tag "basic"; tag "Ensembl_canonical"; tag "GENCODE_Primary"; tag "appris_principal_1"; tag "CCDS"; ccdsid "CCDS25819.1"; havana_gene "OTTMUSG00000065891.1"; havana_transcript "OTTMUST00000160262.1";
chr12	HAVANA	exon	13273677	13273719	0	-	.	gene_id "ENSMUSG00000037149.11"; transcript_id "ENSMUST00000071103.10"; gene_type "protein_coding"; gene_name "Ddx1"; transcript_type "protein_coding"; transcript_name "Ddx1-201"; exon_number 23; exon_id "ENSMUSE00000508460.3"; level 2; protein_id "ENSMUSP00000065987.9"; transcript_support_level "1"; mgi_id "MGI:2144727"; tag "NAGNAG_splice_site"; tag "basic"; tag "Ensembl_canonical"; tag "GENCODE_Primary"; tag "appris_principal_1"; tag "CCDS"; ccdsid "CCDS25819.1"; havana_gene "OTTMUSG00000065891.1"; havana_transcript "OTTMUST00000160262.1";
chr12	HAVANA	CDS	13273677	13273719	0	-	1	gene_id "ENSMUSG00000037149.11"; transcript_id "ENSMUST00000071103.10"; gene_type "protein_coding"; gene_name "Ddx1"; transcript_type "protein_coding"; transcript_name "Ddx1-201"; exon_number 23; exon_id "ENSMUSE00000508460.3"; level 2; protein_id "ENSMUSP00000065987.9"; transcript_support_level "1"; mgi_id "MGI:2144727"; tag "NAGNAG_splice_site"; tag "basic"; tag "Ensembl_canonical"; tag "GENCODE_Primary"; tag "appris_principal_1"; tag "CCDS"; ccdsid "CCDS25819.1"; havana_gene "OTTMUSG00000065891.1"; havana_transcript "OTTMUST00000160262.1";
chr12	HAVANA	exon	13273794	13273866	0	-	.	gene_id "ENSMUSG00000037149.11"; transcript_id "ENSMUST00000071103.10"; gene_type "protein_coding"; gene_name "Ddx1"; transcript_type "protein_coding"; transcript_name "Ddx1-201"; exon_number 22; exon_id "ENSMUSE00000509627.3"; level 2; protein_id "ENSMUSP00000065987.9"; transcript_support_level "1"; mgi_id "MGI:2144727"; tag "NAGNAG_splice_site"; tag "basic"; tag "Ensembl_canonical"; tag "GENCODE_Primary"; tag "appris_principal_1"; tag "CCDS"; ccdsid "CCDS25819.1"; havana_gene "OTTMUSG00000065891.1"; havana_transcript "OTTMUST00000160262.1";
chr12	HAVANA	CDS	13273794	13273866	0	-	2	gene_id "ENSMUSG00000037149.11"; transcript_id "ENSMUST00000071103.10"; gene_type "protein_coding"; gene_name "Ddx1"; transcript_type "protein_coding"; transcript_name "Ddx1-201"; exon_number 22; exon_id "ENSMUSE00000509627.3"; level 2; protein_id "ENSMUSP00000065987.9"; transcript_support_level "1"; mgi_id "MGI:2144727"; tag "NAGNAG_splice_site"; tag "basic"; tag "Ensembl_canonical"; tag "GENCODE_Primary"; tag "appris_principal_1"; tag "CCDS"; ccdsid "CCDS25819.1"; havana_gene "OTTMUSG00000065891.1"; havana_transcript "OTTMUST00000160262.1";
chr12	HAVANA	exon	13273943	13274015	0	-	.	gene_id "ENSMUSG00000037149.11"; transcript_id "ENSMUST00000071103.10"; gene_type "protein_coding"; gene_name "Ddx1"; transcript_type "protein_coding"; transcript_name "Ddx1-201"; exon_number 21; exon_id "ENSMUSE00000466974.3"; level 2; protein_id "ENSMUSP00000065987.9"; transcript_support_level "1"; mgi_id "MGI:2144727"; tag "NAGNAG_splice_site"; tag "basic"; tag "Ensembl_canonical"; tag "GENCODE_Primary"; tag "appris_principal_1"; tag "CCDS"; ccdsid "CCDS25819.1"; havana_gene "OTTMUSG00000065891.1"; havana_transcript "OTTMUST00000160262.1";
chr12	HAVANA	CDS	13273943	13274015	0	-	0	gene_id "ENSMUSG00000037149.11"; transcript_id "ENSMUST00000071103.10"; gene_type "protein_coding"; gene_name "Ddx1"; transcript_type "protein_coding"; transcript_name "Ddx1-201"; exon_number 21; exon_id "ENSMUSE00000466974.3"; level 2; protein_id "ENSMUSP00000065987.9"; transcript_support_level "1"; mgi_id "MGI:2144727"; tag "NAGNAG_splice_site"; tag "basic"; tag "Ensembl_canonical"; tag "GENCODE_Primary"; tag "appris_principal_1"; tag "CCDS"; ccdsid "CCDS25819.1"; havana_gene "OTTMUSG00000065891.1"; havana_transcript "OTTMUST00000160262.1";
chr12	HAVANA	exon	13275162	13275491	0	-	.	gene_id "ENSMUSG00000037149.11"; transcript_id "ENSMUST00000221028.2"; gene_type "protein_coding"; gene_name "Ddx1"; transcript_type "retained_intron"; transcript_name "Ddx1-202"; exon_number 4; exon_id "ENSMUSE00001415467.2"; level 2; transcript_support_level "2"; mgi_id "MGI:2144727"; tag "NAGNAG_splice_site"; havana_gene "OTTMUSG00000065891.1"; havana_transcript "OTTMUST00000160264.1";
chr12	HAVANA	transcript	13275162	13279380	0	-	.	gene_id "ENSMUSG00000037149.11"; transcript_id "ENSMUST00000221028.2"; gene_type "protein_coding"; gene_name "Ddx1"; transcript_type "retained_intron"; transcript_name "Ddx1-202"; level 2; transcript_support_level "2"; mgi_id "MGI:2144727"; tag "NAGNAG_splice_site"; havana_gene "OTTMUSG00000065891.1"; havana_transcript "OTTMUST00000160264.1";
chr12	HAVANA	exon	13275400	13275491	0	-	.	gene_id "ENSMUSG00000037149.11"; transcript_id "ENSMUST00000071103.10"; gene_type "protein_coding"; gene_name "Ddx1"; transcript_type "protein_coding"; transcript_name "Ddx1-201"; exon_number 20; exon_id "ENSMUSE00000514168.3"; level 2; protein_id "ENSMUSP00000065987.9"; transcript_support_level "1"; mgi_id "MGI:2144727"; tag "NAGNAG_splice_site"; tag "basic"; tag "Ensembl_canonical"; tag "GENCODE_Primary"; tag "appris_principal_1"; tag "CCDS"; ccdsid "CCDS25819.1"; havana_gene "OTTMUSG00000065891.1"; havana_transcript "OTTMUST00000160262.1";
chr12	HAVANA	CDS	13275400	13275491	0	-	2	gene_id "ENSMUSG00000037149.11"; transcript_id "ENSMUST00000071103.10"; gene_type "protein_coding"; gene_name "Ddx1"; transcript_type "protein_coding"; transcript_name "Ddx1-201"; exon_number 20; exon_id "ENSMUSE00000514168.3"; level 2; protein_id "ENSMUSP00000065987.9"; transcript_support_level "1"; mgi_id "MGI:2144727"; tag "NAGNAG_splice_site"; tag "basic"; tag "Ensembl_canonical"; tag "GENCODE_Primary"; tag "appris_principal_1"; tag "CCDS"; ccdsid "CCDS25819.1"; havana_gene "OTTMUSG00000065891.1"; havana_transcript "OTTMUST00000160262.1";
chr12	HAVANA	exon	13277306	13277452	0	-	.	gene_id "ENSMUSG00000037149.11"; transcript_id "ENSMUST00000071103.10"; gene_type "protein_coding"; gene_name "Ddx1"; transcript_type "protein_coding"; transcript_name "Ddx1-201"; exon_number 19; exon_id "ENSMUSE00000465197.4"; level 2; protein_id "ENSMUSP00000065987.9"; transcript_support_level "1"; mgi_id "MGI:2144727"; tag "NAGNAG_splice_site"; tag "basic"; tag "Ensembl_canonical"; tag "GENCODE_Primary"; tag "appris_principal_1"; tag "CCDS"; ccdsid "CCDS25819.1"; havana_gene "OTTMUSG00000065891.1"; havana_transcript "OTTMUST00000160262.1";
chr12	HAVANA	CDS	13277306	13277452	0	-	2	gene_id "ENSMUSG00000037149.11"; transcript_id "ENSMUST00000071103.10"; gene_type "protein_coding"; gene_name "Ddx1"; transcript_type "protein_coding"; transcript_name "Ddx1-201"; exon_number 19; exon_id "ENSMUSE00000465197.4"; level 2; protein_id "ENSMUSP00000065987.9"; transcript_support_level "1"; mgi_id "MGI:2144727"; tag "NAGNAG_splice_site"; tag "basic"; tag "Ensembl_canonical"; tag "GENCODE_Primary"; tag "appris_principal_1"; tag "CCDS"; ccdsid "CCDS25819.1"; havana_gene "OTTMUSG00000065891.1"; havana_transcript "OTTMUST00000160262.1";
chr12	HAVANA	exon	13277306	13277452	0	-	.	gene_id "ENSMUSG00000037149.11"; transcript_id "ENSMUST00000221028.2"; gene_type "protein_coding"; gene_name "Ddx1"; transcript_type "retained_intron"; transcript_name "Ddx1-202"; exon_number 3; exon_id "ENSMUSE00001420317.2"; level 2; transcript_support_level "2"; mgi_id "MGI:2144727"; tag "NAGNAG_splice_site"; havana_gene "OTTMUSG00000065891.1"; havana_transcript "OTTMUST00000160264.1";
chr12	HAVANA	exon	13279094	13279145	0	-	.	gene_id "ENSMUSG00000037149.11"; transcript_id "ENSMUST00000071103.10"; gene_type "protein_coding"; gene_name "Ddx1"; transcript_type "protein_coding"; transcript_name "Ddx1-201"; exon_number 18; exon_id "ENSMUSE00000466192.3"; level 2; protein_id "ENSMUSP00000065987.9"; transcript_support_level "1"; mgi_id "MGI:2144727"; tag "NAGNAG_splice_site"; tag "basic"; tag "Ensembl_canonical"; tag "GENCODE_Primary"; tag "appris_principal_1"; tag "CCDS"; ccdsid "CCDS25819.1"; havana_gene "OTTMUSG00000065891.1"; havana_transcript "OTTMUST00000160262.1";
chr12	HAVANA	CDS	13279094	13279145	0	-	0	gene_id "ENSMUSG00000037149.11"; transcript_id "ENSMUST00000071103.10"; gene_type "protein_coding"; gene_name "Ddx1"; transcript_type "protein_coding"; transcript_name "Ddx1-201"; exon_number 18; exon_id "ENSMUSE00000466192.3"; level 2; protein_id "ENSMUSP00000065987.9"; transcript_support_level "1"; mgi_id "MGI:2144727"; tag "NAGNAG_splice_site"; tag "basic"; tag "Ensembl_canonical"; tag "GENCODE_Primary"; tag "appris_principal_1"; tag "CCDS"; ccdsid "CCDS25819.1"; havana_gene "OTTMUSG00000065891.1"; havana_transcript "OTTMUST00000160262.1";
chr12	HAVANA	exon	13279094	13279145	0	-	.	gene_id "ENSMUSG00000037149.11"; transcript_id "ENSMUST00000221028.2"; gene_type "protein_coding"; gene_name "Ddx1"; transcript_type "retained_intron"; transcript_name "Ddx1-202"; exon_number 2; exon_id "ENSMUSE00001420985.2"; level 2; transcript_support_level "2"; mgi_id "MGI:2144727"; tag "NAGNAG_splice_site"; havana_gene "OTTMUSG00000065891.1"; havana_transcript "OTTMUST00000160264.1";
chr12	HAVANA	exon	13279243	13279380	0	-	.	gene_id "ENSMUSG00000037149.11"; transcript_id "ENSMUST00000221028.2"; gene_type "protein_coding"; gene_name "Ddx1"; transcript_type "retained_intron"; transcript_name "Ddx1-202"; exon_number 1; exon_id "ENSMUSE00001421014.2"; level 2; transcript_support_level "2"; mgi_id "MGI:2144727"; tag "NAGNAG_splice_site"; havana_gene "OTTMUSG00000065891.1"; havana_transcript "OTTMUST00000160264.1";
chr12	HAVANA	exon	13279243	13279431	0	-	.	gene_id "ENSMUSG00000037149.11"; transcript_id "ENSMUST00000071103.10"; gene_type "protein_coding"; gene_name "Ddx1"; transcript_type "protein_coding"; transcript_name "Ddx1-201"; exon_number 17; exon_id "ENSMUSE00000517726.3"; level 2; protein_id "ENSMUSP00000065987.9"; transcript_support_level "1"; mgi_id "MGI:2144727"; tag "NAGNAG_splice_site"; tag "basic"; tag "Ensembl_canonical"; tag "GENCODE_Primary"; tag "appris_principal_1"; tag "CCDS"; ccdsid "CCDS25819.1"; havana_gene "OTTMUSG00000065891.1"; havana_transcript "OTTMUST00000160262.1";
chr12	HAVANA	CDS	13279243	13279431	0	-	0	gene_id "ENSMUSG00000037149.11"; transcript_id "ENSMUST00000071103.10"; gene_type "protein_coding"; gene_name "Ddx1"; transcript_type "protein_coding"; transcript_name "Ddx1-201"; exon_number 17; exon_id "ENSMUSE00000517726.3"; level 2; protein_id "ENSMUSP00000065987.9"; transcript_support_level "1"; mgi_id "MGI:2144727"; tag "NAGNAG_splice_site"; tag "basic"; tag "Ensembl_canonical"; tag "GENCODE_Primary"; tag "appris_principal_1"; tag "CCDS"; ccdsid "CCDS25819.1"; havana_gene "OTTMUSG00000065891.1"; havana_transcript "OTTMUST00000160262.1";
chr12	HAVANA	exon	13280293	13280382	0	-	.	gene_id "ENSMUSG00000037149.11"; transcript_id "ENSMUST00000071103.10"; gene_type "protein_coding"; gene_name "Ddx1"; transcript_type "protein_coding"; transcript_name "Ddx1-201"; exon_number 16; exon_id "ENSMUSE00000518582.3"; level 2; protein_id "ENSMUSP00000065987.9"; transcript_support_level "1"; mgi_id "MGI:2144727"; tag "NAGNAG_splice_site"; tag "basic"; tag "Ensembl_canonical"; tag "GENCODE_Primary"; tag "appris_principal_1"; tag "CCDS"; ccdsid "CCDS25819.1"; havana_gene "OTTMUSG00000065891.1"; havana_transcript "OTTMUST00000160262.1";
chr12	HAVANA	CDS	13280293	13280382	0	-	0	gene_id "ENSMUSG00000037149.11"; transcript_id "ENSMUST00000071103.10"; gene_type "protein_coding"; gene_name "Ddx1"; transcript_type "protein_coding"; transcript_name "Ddx1-201"; exon_number 16; exon_id "ENSMUSE00000518582.3"; level 2; protein_id "ENSMUSP00000065987.9"; transcript_support_level "1"; mgi_id "MGI:2144727"; tag "NAGNAG_splice_site"; tag "basic"; tag "Ensembl_canonical"; tag "GENCODE_Primary"; tag "appris_principal_1"; tag "CCDS"; ccdsid "CCDS25819.1"; havana_gene "OTTMUSG00000065891.1"; havana_transcript "OTTMUST00000160262.1";
chr12	HAVANA	exon	13281446	13281544	0	-	.	gene_id "ENSMUSG00000037149.11"; transcript_id "ENSMUST00000071103.10"; gene_type "protein_coding"; gene_name "Ddx1"; transcript_type "protein_coding"; transcript_name "Ddx1-201"; exon_number 15; exon_id "ENSMUSE00000515721.3"; level 2; protein_id "ENSMUSP00000065987.9"; transcript_support_level "1"; mgi_id "MGI:2144727"; tag "NAGNAG_splice_site"; tag "basic"; tag "Ensembl_canonical"; tag "GENCODE_Primary"; tag "appris_principal_1"; tag "CCDS"; ccdsid "CCDS25819.1"; havana_gene "OTTMUSG00000065891.1"; havana_transcript "OTTMUST00000160262.1";
chr12	HAVANA	CDS	13281446	13281544	0	-	0	gene_id "ENSMUSG00000037149.11"; transcript_id "ENSMUST00000071103.10"; gene_type "protein_coding"; gene_name "Ddx1"; transcript_type "protein_coding"; transcript_name "Ddx1-201"; exon_number 15; exon_id "ENSMUSE00000515721.3"; level 2; protein_id "ENSMUSP00000065987.9"; transcript_support_level "1"; mgi_id "MGI:2144727"; tag "NAGNAG_splice_site"; tag "basic"; tag "Ensembl_canonical"; tag "GENCODE_Primary"; tag "appris_principal_1"; tag "CCDS"; ccdsid "CCDS25819.1"; havana_gene "OTTMUSG00000065891.1"; havana_transcript "OTTMUST00000160262.1";
chr12	HAVANA	exon	13284041	13284101	0	-	.	gene_id "ENSMUSG00000037149.11"; transcript_id "ENSMUST00000071103.10"; gene_type "protein_coding"; gene_name "Ddx1"; transcript_type "protein_coding"; transcript_name "Ddx1-201"; exon_number 14; exon_id "ENSMUSE00000516606.3"; level 2; protein_id "ENSMUSP00000065987.9"; transcript_support_level "1"; mgi_id "MGI:2144727"; tag "NAGNAG_splice_site"; tag "basic"; tag "Ensembl_canonical"; tag "GENCODE_Primary"; tag "appris_principal_1"; tag "CCDS"; ccdsid "CCDS25819.1"; havana_gene "OTTMUSG00000065891.1"; havana_transcript "OTTMUST00000160262.1";
chr12	HAVANA	CDS	13284041	13284101	0	-	1	gene_id "ENSMUSG00000037149.11"; transcript_id "ENSMUST00000071103.10"; gene_type "protein_coding"; gene_name "Ddx1"; transcript_type "protein_coding"; transcript_name "Ddx1-201"; exon_number 14; exon_id "ENSMUSE00000516606.3"; level 2; protein_id "ENSMUSP00000065987.9"; transcript_support_level "1"; mgi_id "MGI:2144727"; tag "NAGNAG_splice_site"; tag "basic"; tag "Ensembl_canonical"; tag "GENCODE_Primary"; tag "appris_principal_1"; tag "CCDS"; ccdsid "CCDS25819.1"; havana_gene "OTTMUSG00000065891.1"; havana_transcript "OTTMUST00000160262.1";
chr12	HAVANA	exon	13285995	13286133	0	-	.	gene_id "ENSMUSG00000037149.11"; transcript_id "ENSMUST00000071103.10"; gene_type "protein_coding"; gene_name "Ddx1"; transcript_type "protein_coding"; transcript_name "Ddx1-201"; exon_number 13; exon_id "ENSMUSE00000229645.4"; level 2; protein_id "ENSMUSP00000065987.9"; transcript_support_level "1"; mgi_id "MGI:2144727"; tag "NAGNAG_splice_site"; tag "basic"; tag "Ensembl_canonical"; tag "GENCODE_Primary"; tag "appris_principal_1"; tag "CCDS"; ccdsid "CCDS25819.1"; havana_gene "OTTMUSG00000065891.1"; havana_transcript "OTTMUST00000160262.1";
chr12	HAVANA	CDS	13285995	13286133	0	-	2	gene_id "ENSMUSG00000037149.11"; transcript_id "ENSMUST00000071103.10"; gene_type "protein_coding"; gene_name "Ddx1"; transcript_type "protein_coding"; transcript_name "Ddx1-201"; exon_number 13; exon_id "ENSMUSE00000229645.4"; level 2; protein_id "ENSMUSP00000065987.9"; transcript_support_level "1"; mgi_id "MGI:2144727"; tag "NAGNAG_splice_site"; tag "basic"; tag "Ensembl_canonical"; tag "GENCODE_Primary"; tag "appris_principal_1"; tag "CCDS"; ccdsid "CCDS25819.1"; havana_gene "OTTMUSG00000065891.1"; havana_transcript "OTTMUST00000160262.1";
chr12	HAVANA	exon	13287214	13287328	0	-	.	gene_id "ENSMUSG00000037149.11"; transcript_id "ENSMUST00000071103.10"; gene_type "protein_coding"; gene_name "Ddx1"; transcript_type "protein_coding"; transcript_name "Ddx1-201"; exon_number 12; exon_id "ENSMUSE00000229656.4"; level 2; protein_id "ENSMUSP00000065987.9"; transcript_support_level "1"; mgi_id "MGI:2144727"; tag "NAGNAG_splice_site"; tag "basic"; tag "Ensembl_canonical"; tag "GENCODE_Primary"; tag "appris_principal_1"; tag "CCDS"; ccdsid "CCDS25819.1"; havana_gene "OTTMUSG00000065891.1"; havana_transcript "OTTMUST00000160262.1";
chr12	HAVANA	CDS	13287214	13287328	0	-	0	gene_id "ENSMUSG00000037149.11"; transcript_id "ENSMUST00000071103.10"; gene_type "protein_coding"; gene_name "Ddx1"; transcript_type "protein_coding"; transcript_name "Ddx1-201"; exon_number 12; exon_id "ENSMUSE00000229656.4"; level 2; protein_id "ENSMUSP00000065987.9"; transcript_support_level "1"; mgi_id "MGI:2144727"; tag "NAGNAG_splice_site"; tag "basic"; tag "Ensembl_canonical"; tag "GENCODE_Primary"; tag "appris_principal_1"; tag "CCDS"; ccdsid "CCDS25819.1"; havana_gene "OTTMUSG00000065891.1"; havana_transcript "OTTMUST00000160262.1";
chr12	HAVANA	exon	13287730	13287806	0	-	.	gene_id "ENSMUSG00000037149.11"; transcript_id "ENSMUST00000071103.10"; gene_type "protein_coding"; gene_name "Ddx1"; transcript_type "protein_coding"; transcript_name "Ddx1-201"; exon_number 11; exon_id "ENSMUSE00000229663.4"; level 2; protein_id "ENSMUSP00000065987.9"; transcript_support_level "1"; mgi_id "MGI:2144727"; tag "NAGNAG_splice_site"; tag "basic"; tag "Ensembl_canonical"; tag "GENCODE_Primary"; tag "appris_principal_1"; tag "CCDS"; ccdsid "CCDS25819.1"; havana_gene "OTTMUSG00000065891.1"; havana_transcript "OTTMUST00000160262.1";
chr12	HAVANA	CDS	13287730	13287806	0	-	2	gene_id "ENSMUSG00000037149.11"; transcript_id "ENSMUST00000071103.10"; gene_type "protein_coding"; gene_name "Ddx1"; transcript_type "protein_coding"; transcript_name "Ddx1-201"; exon_number 11; exon_id "ENSMUSE00000229663.4"; level 2; protein_id "ENSMUSP00000065987.9"; transcript_support_level "1"; mgi_id "MGI:2144727"; tag "NAGNAG_splice_site"; tag "basic"; tag "Ensembl_canonical"; tag "GENCODE_Primary"; tag "appris_principal_1"; tag "CCDS"; ccdsid "CCDS25819.1"; havana_gene "OTTMUSG00000065891.1"; havana_transcript "OTTMUST00000160262.1";
chr12	HAVANA	exon	13287733	13287806	0	-	.	gene_id "ENSMUSG00000037149.11"; transcript_id "ENSMUST00000221623.2"; gene_type "protein_coding"; gene_name "Ddx1"; transcript_type "protein_coding"; transcript_name "Ddx1-203"; exon_number 11; exon_id "ENSMUSE00001419331.2"; level 2; protein_id "ENSMUSP00000152513.2"; transcript_support_level "3"; mgi_id "MGI:2144727"; tag "mRNA_end_NF"; tag "cds_end_NF"; havana_gene "OTTMUSG00000065891.1"; havana_transcript "OTTMUST00000160265.1";
chr12	HAVANA	CDS	13287733	13287806	0	-	2	gene_id "ENSMUSG00000037149.11"; transcript_id "ENSMUST00000221623.2"; gene_type "protein_coding"; gene_name "Ddx1"; transcript_type "protein_coding"; transcript_name "Ddx1-203"; exon_number 11; exon_id "ENSMUSE00001419331.2"; level 2; protein_id "ENSMUSP00000152513.2"; transcript_support_level "3"; mgi_id "MGI:2144727"; tag "mRNA_end_NF"; tag "cds_end_NF"; havana_gene "OTTMUSG00000065891.1"; havana_transcript "OTTMUST00000160265.1";
chr12	HAVANA	transcript	13287733	13299164	0	-	.	gene_id "ENSMUSG00000037149.11"; transcript_id "ENSMUST00000221623.2"; gene_type "protein_coding"; gene_name "Ddx1"; transcript_type "protein_coding"; transcript_name "Ddx1-203"; level 2; protein_id "ENSMUSP00000152513.2"; transcript_support_level "3"; mgi_id "MGI:2144727"; tag "mRNA_end_NF"; tag "cds_end_NF"; havana_gene "OTTMUSG00000065891.1"; havana_transcript "OTTMUST00000160265.1";
chr12	HAVANA	exon	13289107	13289179	0	-	.	gene_id "ENSMUSG00000037149.11"; transcript_id "ENSMUST00000071103.10"; gene_type "protein_coding"; gene_name "Ddx1"; transcript_type "protein_coding"; transcript_name "Ddx1-201"; exon_number 10; exon_id "ENSMUSE00000229671.4"; level 2; protein_id "ENSMUSP00000065987.9"; transcript_support_level "1"; mgi_id "MGI:2144727"; tag "NAGNAG_splice_site"; tag "basic"; tag "Ensembl_canonical"; tag "GENCODE_Primary"; tag "appris_principal_1"; tag "CCDS"; ccdsid "CCDS25819.1"; havana_gene "OTTMUSG00000065891.1"; havana_transcript "OTTMUST00000160262.1";
chr12	HAVANA	CDS	13289107	13289179	0	-	0	gene_id "ENSMUSG00000037149.11"; transcript_id "ENSMUST00000071103.10"; gene_type "protein_coding"; gene_name "Ddx1"; transcript_type "protein_coding"; transcript_name "Ddx1-201"; exon_number 10; exon_id "ENSMUSE00000229671.4"; level 2; protein_id "ENSMUSP00000065987.9"; transcript_support_level "1"; mgi_id "MGI:2144727"; tag "NAGNAG_splice_site"; tag "basic"; tag "Ensembl_canonical"; tag "GENCODE_Primary"; tag "appris_principal_1"; tag "CCDS"; ccdsid "CCDS25819.1"; havana_gene "OTTMUSG00000065891.1"; havana_transcript "OTTMUST00000160262.1";
chr12	HAVANA	exon	13289107	13289179	0	-	.	gene_id "ENSMUSG00000037149.11"; transcript_id "ENSMUST00000221623.2"; gene_type "protein_coding"; gene_name "Ddx1"; transcript_type "protein_coding"; transcript_name "Ddx1-203"; exon_number 10; exon_id "ENSMUSE00000229671.4"; level 2; protein_id "ENSMUSP00000152513.2"; transcript_support_level "3"; mgi_id "MGI:2144727"; tag "mRNA_end_NF"; tag "cds_end_NF"; havana_gene "OTTMUSG00000065891.1"; havana_transcript "OTTMUST00000160265.1";
chr12	HAVANA	CDS	13289107	13289179	0	-	0	gene_id "ENSMUSG00000037149.11"; transcript_id "ENSMUST00000221623.2"; gene_type "protein_coding"; gene_name "Ddx1"; transcript_type "protein_coding"; transcript_name "Ddx1-203"; exon_number 10; exon_id "ENSMUSE00000229671.4"; level 2; protein_id "ENSMUSP00000152513.2"; transcript_support_level "3"; mgi_id "MGI:2144727"; tag "mRNA_end_NF"; tag "cds_end_NF"; havana_gene "OTTMUSG00000065891.1"; havana_transcript "OTTMUST00000160265.1";
chr12	HAVANA	exon	13289492	13289568	0	-	.	gene_id "ENSMUSG00000037149.11"; transcript_id "ENSMUST00000071103.10"; gene_type "protein_coding"; gene_name "Ddx1"; transcript_type "protein_coding"; transcript_name "Ddx1-201"; exon_number 9; exon_id "ENSMUSE00000229680.4"; level 2; protein_id "ENSMUSP00000065987.9"; transcript_support_level "1"; mgi_id "MGI:2144727"; tag "NAGNAG_splice_site"; tag "basic"; tag "Ensembl_canonical"; tag "GENCODE_Primary"; tag "appris_principal_1"; tag "CCDS"; ccdsid "CCDS25819.1"; havana_gene "OTTMUSG00000065891.1"; havana_transcript "OTTMUST00000160262.1";
chr12	HAVANA	CDS	13289492	13289568	0	-	2	gene_id "ENSMUSG00000037149.11"; transcript_id "ENSMUST00000071103.10"; gene_type "protein_coding"; gene_name "Ddx1"; transcript_type "protein_coding"; transcript_name "Ddx1-201"; exon_number 9; exon_id "ENSMUSE00000229680.4"; level 2; protein_id "ENSMUSP00000065987.9"; transcript_support_level "1"; mgi_id "MGI:2144727"; tag "NAGNAG_splice_site"; tag "basic"; tag "Ensembl_canonical"; tag "GENCODE_Primary"; tag "appris_principal_1"; tag "CCDS"; ccdsid "CCDS25819.1"; havana_gene "OTTMUSG00000065891.1"; havana_transcript "OTTMUST00000160262.1";
chr12	HAVANA	exon	13289492	13289568	0	-	.	gene_id "ENSMUSG00000037149.11"; transcript_id "ENSMUST00000221623.2"; gene_type "protein_coding"; gene_name "Ddx1"; transcript_type "protein_coding"; transcript_name "Ddx1-203"; exon_number 9; exon_id "ENSMUSE00000229680.4"; level 2; protein_id "ENSMUSP00000152513.2"; transcript_support_level "3"; mgi_id "MGI:2144727"; tag "mRNA_end_NF"; tag "cds_end_NF"; havana_gene "OTTMUSG00000065891.1"; havana_transcript "OTTMUST00000160265.1";
chr12	HAVANA	CDS	13289492	13289568	0	-	2	gene_id "ENSMUSG00000037149.11"; transcript_id "ENSMUST00000221623.2"; gene_type "protein_coding"; gene_name "Ddx1"; transcript_type "protein_coding"; transcript_name "Ddx1-203"; exon_number 9; exon_id "ENSMUSE00000229680.4"; level 2; protein_id "ENSMUSP00000152513.2"; transcript_support_level "3"; mgi_id "MGI:2144727"; tag "mRNA_end_NF"; tag "cds_end_NF"; havana_gene "OTTMUSG00000065891.1"; havana_transcript "OTTMUST00000160265.1";
chr12	HAVANA	exon	13290560	13290643	0	-	.	gene_id "ENSMUSG00000037149.11"; transcript_id "ENSMUST00000071103.10"; gene_type "protein_coding"; gene_name "Ddx1"; transcript_type "protein_coding"; transcript_name "Ddx1-201"; exon_number 8; exon_id "ENSMUSE00000229687.4"; level 2; protein_id "ENSMUSP00000065987.9"; transcript_support_level "1"; mgi_id "MGI:2144727"; tag "NAGNAG_splice_site"; tag "basic"; tag "Ensembl_canonical"; tag "GENCODE_Primary"; tag "appris_principal_1"; tag "CCDS"; ccdsid "CCDS25819.1"; havana_gene "OTTMUSG00000065891.1"; havana_transcript "OTTMUST00000160262.1";
chr12	HAVANA	CDS	13290560	13290643	0	-	2	gene_id "ENSMUSG00000037149.11"; transcript_id "ENSMUST00000071103.10"; gene_type "protein_coding"; gene_name "Ddx1"; transcript_type "protein_coding"; transcript_name "Ddx1-201"; exon_number 8; exon_id "ENSMUSE00000229687.4"; level 2; protein_id "ENSMUSP00000065987.9"; transcript_support_level "1"; mgi_id "MGI:2144727"; tag "NAGNAG_splice_site"; tag "basic"; tag "Ensembl_canonical"; tag "GENCODE_Primary"; tag "appris_principal_1"; tag "CCDS"; ccdsid "CCDS25819.1"; havana_gene "OTTMUSG00000065891.1"; havana_transcript "OTTMUST00000160262.1";
chr12	HAVANA	exon	13290560	13290643	0	-	.	gene_id "ENSMUSG00000037149.11"; transcript_id "ENSMUST00000221623.2"; gene_type "protein_coding"; gene_name "Ddx1"; transcript_type "protein_coding"; transcript_name "Ddx1-203"; exon_number 8; exon_id "ENSMUSE00000229687.4"; level 2; protein_id "ENSMUSP00000152513.2"; transcript_support_level "3"; mgi_id "MGI:2144727"; tag "mRNA_end_NF"; tag "cds_end_NF"; havana_gene "OTTMUSG00000065891.1"; havana_transcript "OTTMUST00000160265.1";
chr12	HAVANA	CDS	13290560	13290643	0	-	2	gene_id "ENSMUSG00000037149.11"; transcript_id "ENSMUST00000221623.2"; gene_type "protein_coding"; gene_name "Ddx1"; transcript_type "protein_coding"; transcript_name "Ddx1-203"; exon_number 8; exon_id "ENSMUSE00000229687.4"; level 2; protein_id "ENSMUSP00000152513.2"; transcript_support_level "3"; mgi_id "MGI:2144727"; tag "mRNA_end_NF"; tag "cds_end_NF"; havana_gene "OTTMUSG00000065891.1"; havana_transcript "OTTMUST00000160265.1";
chr12	HAVANA	exon	13290852	13290935	0	-	.	gene_id "ENSMUSG00000037149.11"; transcript_id "ENSMUST00000071103.10"; gene_type "protein_coding"; gene_name "Ddx1"; transcript_type "protein_coding"; transcript_name "Ddx1-201"; exon_number 7; exon_id "ENSMUSE00000229693.4"; level 2; protein_id "ENSMUSP00000065987.9"; transcript_support_level "1"; mgi_id "MGI:2144727"; tag "NAGNAG_splice_site"; tag "basic"; tag "Ensembl_canonical"; tag "GENCODE_Primary"; tag "appris_principal_1"; tag "CCDS"; ccdsid "CCDS25819.1"; havana_gene "OTTMUSG00000065891.1"; havana_transcript "OTTMUST00000160262.1";
chr12	HAVANA	CDS	13290852	13290935	0	-	2	gene_id "ENSMUSG00000037149.11"; transcript_id "ENSMUST00000071103.10"; gene_type "protein_coding"; gene_name "Ddx1"; transcript_type "protein_coding"; transcript_name "Ddx1-201"; exon_number 7; exon_id "ENSMUSE00000229693.4"; level 2; protein_id "ENSMUSP00000065987.9"; transcript_support_level "1"; mgi_id "MGI:2144727"; tag "NAGNAG_splice_site"; tag "basic"; tag "Ensembl_canonical"; tag "GENCODE_Primary"; tag "appris_principal_1"; tag "CCDS"; ccdsid "CCDS25819.1"; havana_gene "OTTMUSG00000065891.1"; havana_transcript "OTTMUST00000160262.1";
chr12	HAVANA	exon	13290852	13290935	0	-	.	gene_id "ENSMUSG00000037149.11"; transcript_id "ENSMUST00000221623.2"; gene_type "protein_coding"; gene_name "Ddx1"; transcript_type "protein_coding"; transcript_name "Ddx1-203"; exon_number 7; exon_id "ENSMUSE00000229693.4"; level 2; protein_id "ENSMUSP00000152513.2"; transcript_support_level "3"; mgi_id "MGI:2144727"; tag "mRNA_end_NF"; tag "cds_end_NF"; havana_gene "OTTMUSG00000065891.1"; havana_transcript "OTTMUST00000160265.1";
chr12	HAVANA	CDS	13290852	13290935	0	-	2	gene_id "ENSMUSG00000037149.11"; transcript_id "ENSMUST00000221623.2"; gene_type "protein_coding"; gene_name "Ddx1"; transcript_type "protein_coding"; transcript_name "Ddx1-203"; exon_number 7; exon_id "ENSMUSE00000229693.4"; level 2; protein_id "ENSMUSP00000152513.2"; transcript_support_level "3"; mgi_id "MGI:2144727"; tag "mRNA_end_NF"; tag "cds_end_NF"; havana_gene "OTTMUSG00000065891.1"; havana_transcript "OTTMUST00000160265.1";
chr12	HAVANA	exon	13292301	13292348	0	-	.	gene_id "ENSMUSG00000037149.11"; transcript_id "ENSMUST00000071103.10"; gene_type "protein_coding"; gene_name "Ddx1"; transcript_type "protein_coding"; transcript_name "Ddx1-201"; exon_number 6; exon_id "ENSMUSE00000229700.4"; level 2; protein_id "ENSMUSP00000065987.9"; transcript_support_level "1"; mgi_id "MGI:2144727"; tag "NAGNAG_splice_site"; tag "basic"; tag "Ensembl_canonical"; tag "GENCODE_Primary"; tag "appris_principal_1"; tag "CCDS"; ccdsid "CCDS25819.1"; havana_gene "OTTMUSG00000065891.1"; havana_transcript "OTTMUST00000160262.1";
chr12	HAVANA	CDS	13292301	13292348	0	-	2	gene_id "ENSMUSG00000037149.11"; transcript_id "ENSMUST00000071103.10"; gene_type "protein_coding"; gene_name "Ddx1"; transcript_type "protein_coding"; transcript_name "Ddx1-201"; exon_number 6; exon_id "ENSMUSE00000229700.4"; level 2; protein_id "ENSMUSP00000065987.9"; transcript_support_level "1"; mgi_id "MGI:2144727"; tag "NAGNAG_splice_site"; tag "basic"; tag "Ensembl_canonical"; tag "GENCODE_Primary"; tag "appris_principal_1"; tag "CCDS"; ccdsid "CCDS25819.1"; havana_gene "OTTMUSG00000065891.1"; havana_transcript "OTTMUST00000160262.1";
chr12	HAVANA	exon	13292301	13292348	0	-	.	gene_id "ENSMUSG00000037149.11"; transcript_id "ENSMUST00000221623.2"; gene_type "protein_coding"; gene_name "Ddx1"; transcript_type "protein_coding"; transcript_name "Ddx1-203"; exon_number 6; exon_id "ENSMUSE00000229700.4"; level 2; protein_id "ENSMUSP00000152513.2"; transcript_support_level "3"; mgi_id "MGI:2144727"; tag "mRNA_end_NF"; tag "cds_end_NF"; havana_gene "OTTMUSG00000065891.1"; havana_transcript "OTTMUST00000160265.1";
chr12	HAVANA	CDS	13292301	13292348	0	-	2	gene_id "ENSMUSG00000037149.11"; transcript_id "ENSMUST00000221623.2"; gene_type "protein_coding"; gene_name "Ddx1"; transcript_type "protein_coding"; transcript_name "Ddx1-203"; exon_number 6; exon_id "ENSMUSE00000229700.4"; level 2; protein_id "ENSMUSP00000152513.2"; transcript_support_level "3"; mgi_id "MGI:2144727"; tag "mRNA_end_NF"; tag "cds_end_NF"; havana_gene "OTTMUSG00000065891.1"; havana_transcript "OTTMUST00000160265.1";
chr12	HAVANA	exon	13293861	13293957	0	-	.	gene_id "ENSMUSG00000037149.11"; transcript_id "ENSMUST00000071103.10"; gene_type "protein_coding"; gene_name "Ddx1"; transcript_type "protein_coding"; transcript_name "Ddx1-201"; exon_number 5; exon_id "ENSMUSE00000229704.4"; level 2; protein_id "ENSMUSP00000065987.9"; transcript_support_level "1"; mgi_id "MGI:2144727"; tag "NAGNAG_splice_site"; tag "basic"; tag "Ensembl_canonical"; tag "GENCODE_Primary"; tag "appris_principal_1"; tag "CCDS"; ccdsid "CCDS25819.1"; havana_gene "OTTMUSG00000065891.1"; havana_transcript "OTTMUST00000160262.1";
chr12	HAVANA	CDS	13293861	13293957	0	-	0	gene_id "ENSMUSG00000037149.11"; transcript_id "ENSMUST00000071103.10"; gene_type "protein_coding"; gene_name "Ddx1"; transcript_type "protein_coding"; transcript_name "Ddx1-201"; exon_number 5; exon_id "ENSMUSE00000229704.4"; level 2; protein_id "ENSMUSP00000065987.9"; transcript_support_level "1"; mgi_id "MGI:2144727"; tag "NAGNAG_splice_site"; tag "basic"; tag "Ensembl_canonical"; tag "GENCODE_Primary"; tag "appris_principal_1"; tag "CCDS"; ccdsid "CCDS25819.1"; havana_gene "OTTMUSG00000065891.1"; havana_transcript "OTTMUST00000160262.1";
chr12	HAVANA	exon	13293861	13293957	0	-	.	gene_id "ENSMUSG00000037149.11"; transcript_id "ENSMUST00000221623.2"; gene_type "protein_coding"; gene_name "Ddx1"; transcript_type "protein_coding"; transcript_name "Ddx1-203"; exon_number 5; exon_id "ENSMUSE00000229704.4"; level 2; protein_id "ENSMUSP00000152513.2"; transcript_support_level "3"; mgi_id "MGI:2144727"; tag "mRNA_end_NF"; tag "cds_end_NF"; havana_gene "OTTMUSG00000065891.1"; havana_transcript "OTTMUST00000160265.1";
chr12	HAVANA	CDS	13293861	13293957	0	-	0	gene_id "ENSMUSG00000037149.11"; transcript_id "ENSMUST00000221623.2"; gene_type "protein_coding"; gene_name "Ddx1"; transcript_type "protein_coding"; transcript_name "Ddx1-203"; exon_number 5; exon_id "ENSMUSE00000229704.4"; level 2; protein_id "ENSMUSP00000152513.2"; transcript_support_level "3"; mgi_id "MGI:2144727"; tag "mRNA_end_NF"; tag "cds_end_NF"; havana_gene "OTTMUSG00000065891.1"; havana_transcript "OTTMUST00000160265.1";
chr12	HAVANA	exon	13294969	13294998	0	-	.	gene_id "ENSMUSG00000037149.11"; transcript_id "ENSMUST00000071103.10"; gene_type "protein_coding"; gene_name "Ddx1"; transcript_type "protein_coding"; transcript_name "Ddx1-201"; exon_number 4; exon_id "ENSMUSE00000229710.4"; level 2; protein_id "ENSMUSP00000065987.9"; transcript_support_level "1"; mgi_id "MGI:2144727"; tag "NAGNAG_splice_site"; tag "basic"; tag "Ensembl_canonical"; tag "GENCODE_Primary"; tag "appris_principal_1"; tag "CCDS"; ccdsid "CCDS25819.1"; havana_gene "OTTMUSG00000065891.1"; havana_transcript "OTTMUST00000160262.1";
chr12	HAVANA	CDS	13294969	13294998	0	-	0	gene_id "ENSMUSG00000037149.11"; transcript_id "ENSMUST00000071103.10"; gene_type "protein_coding"; gene_name "Ddx1"; transcript_type "protein_coding"; transcript_name "Ddx1-201"; exon_number 4; exon_id "ENSMUSE00000229710.4"; level 2; protein_id "ENSMUSP00000065987.9"; transcript_support_level "1"; mgi_id "MGI:2144727"; tag "NAGNAG_splice_site"; tag "basic"; tag "Ensembl_canonical"; tag "GENCODE_Primary"; tag "appris_principal_1"; tag "CCDS"; ccdsid "CCDS25819.1"; havana_gene "OTTMUSG00000065891.1"; havana_transcript "OTTMUST00000160262.1";
chr12	HAVANA	exon	13294969	13294998	0	-	.	gene_id "ENSMUSG00000037149.11"; transcript_id "ENSMUST00000221623.2"; gene_type "protein_coding"; gene_name "Ddx1"; transcript_type "protein_coding"; transcript_name "Ddx1-203"; exon_number 4; exon_id "ENSMUSE00000229710.4"; level 2; protein_id "ENSMUSP00000152513.2"; transcript_support_level "3"; mgi_id "MGI:2144727"; tag "mRNA_end_NF"; tag "cds_end_NF"; havana_gene "OTTMUSG00000065891.1"; havana_transcript "OTTMUST00000160265.1";
chr12	HAVANA	CDS	13294969	13294998	0	-	0	gene_id "ENSMUSG00000037149.11"; transcript_id "ENSMUST00000221623.2"; gene_type "protein_coding"; gene_name "Ddx1"; transcript_type "protein_coding"; transcript_name "Ddx1-203"; exon_number 4; exon_id "ENSMUSE00000229710.4"; level 2; protein_id "ENSMUSP00000152513.2"; transcript_support_level "3"; mgi_id "MGI:2144727"; tag "mRNA_end_NF"; tag "cds_end_NF"; havana_gene "OTTMUSG00000065891.1"; havana_transcript "OTTMUST00000160265.1";
chr12	HAVANA	CDS	13295687	13295689	0	-	0	gene_id "ENSMUSG00000037149.11"; transcript_id "ENSMUST00000221623.2"; gene_type "protein_coding"; gene_name "Ddx1"; transcript_type "protein_coding"; transcript_name "Ddx1-203"; exon_number 3; exon_id "ENSMUSE00001418779.2"; level 2; protein_id "ENSMUSP00000152513.2"; transcript_support_level "3"; mgi_id "MGI:2144727"; tag "mRNA_end_NF"; tag "cds_end_NF"; havana_gene "OTTMUSG00000065891.1"; havana_transcript "OTTMUST00000160265.1";
chr12	HAVANA	start_codon	13295687	13295689	0	-	0	gene_id "ENSMUSG00000037149.11"; transcript_id "ENSMUST00000221623.2"; gene_type "protein_coding"; gene_name "Ddx1"; transcript_type "protein_coding"; transcript_name "Ddx1-203"; exon_number 3; exon_id "ENSMUSE00001418779.2"; level 2; protein_id "ENSMUSP00000152513.2"; transcript_support_level "3"; mgi_id "MGI:2144727"; tag "mRNA_end_NF"; tag "cds_end_NF"; havana_gene "OTTMUSG00000065891.1"; havana_transcript "OTTMUST00000160265.1";
chr12	HAVANA	exon	13295687	13295731	0	-	.	gene_id "ENSMUSG00000037149.11"; transcript_id "ENSMUST00000221623.2"; gene_type "protein_coding"; gene_name "Ddx1"; transcript_type "protein_coding"; transcript_name "Ddx1-203"; exon_number 3; exon_id "ENSMUSE00001418779.2"; level 2; protein_id "ENSMUSP00000152513.2"; transcript_support_level "3"; mgi_id "MGI:2144727"; tag "mRNA_end_NF"; tag "cds_end_NF"; havana_gene "OTTMUSG00000065891.1"; havana_transcript "OTTMUST00000160265.1";
chr12	HAVANA	exon	13295687	13295750	0	-	.	gene_id "ENSMUSG00000037149.11"; transcript_id "ENSMUST00000071103.10"; gene_type "protein_coding"; gene_name "Ddx1"; transcript_type "protein_coding"; transcript_name "Ddx1-201"; exon_number 3; exon_id "ENSMUSE00000229717.4"; level 2; protein_id "ENSMUSP00000065987.9"; transcript_support_level "1"; mgi_id "MGI:2144727"; tag "NAGNAG_splice_site"; tag "basic"; tag "Ensembl_canonical"; tag "GENCODE_Primary"; tag "appris_principal_1"; tag "CCDS"; ccdsid "CCDS25819.1"; havana_gene "OTTMUSG00000065891.1"; havana_transcript "OTTMUST00000160262.1";
chr12	HAVANA	CDS	13295687	13295750	0	-	1	gene_id "ENSMUSG00000037149.11"; transcript_id "ENSMUST00000071103.10"; gene_type "protein_coding"; gene_name "Ddx1"; transcript_type "protein_coding"; transcript_name "Ddx1-201"; exon_number 3; exon_id "ENSMUSE00000229717.4"; level 2; protein_id "ENSMUSP00000065987.9"; transcript_support_level "1"; mgi_id "MGI:2144727"; tag "NAGNAG_splice_site"; tag "basic"; tag "Ensembl_canonical"; tag "GENCODE_Primary"; tag "appris_principal_1"; tag "CCDS"; ccdsid "CCDS25819.1"; havana_gene "OTTMUSG00000065891.1"; havana_transcript "OTTMUST00000160262.1";
chr12	HAVANA	UTR	13295690	13295731	0	-	.	gene_id "ENSMUSG00000037149.11"; transcript_id "ENSMUST00000221623.2"; gene_type "protein_coding"; gene_name "Ddx1"; transcript_type "protein_coding"; transcript_name "Ddx1-203"; exon_number 3; exon_id "ENSMUSE00001418779.2"; level 2; protein_id "ENSMUSP00000152513.2"; transcript_support_level "3"; mgi_id "MGI:2144727"; tag "mRNA_end_NF"; tag "cds_end_NF"; havana_gene "OTTMUSG00000065891.1"; havana_transcript "OTTMUST00000160265.1";
chr12	HAVANA	exon	13296027	13296078	0	-	.	gene_id "ENSMUSG00000037149.11"; transcript_id "ENSMUST00000071103.10"; gene_type "protein_coding"; gene_name "Ddx1"; transcript_type "protein_coding"; transcript_name "Ddx1-201"; exon_number 2; exon_id "ENSMUSE00000229719.4"; level 2; protein_id "ENSMUSP00000065987.9"; transcript_support_level "1"; mgi_id "MGI:2144727"; tag "NAGNAG_splice_site"; tag "basic"; tag "Ensembl_canonical"; tag "GENCODE_Primary"; tag "appris_principal_1"; tag "CCDS"; ccdsid "CCDS25819.1"; havana_gene "OTTMUSG00000065891.1"; havana_transcript "OTTMUST00000160262.1";
chr12	HAVANA	CDS	13296027	13296078	0	-	2	gene_id "ENSMUSG00000037149.11"; transcript_id "ENSMUST00000071103.10"; gene_type "protein_coding"; gene_name "Ddx1"; transcript_type "protein_coding"; transcript_name "Ddx1-201"; exon_number 2; exon_id "ENSMUSE00000229719.4"; level 2; protein_id "ENSMUSP00000065987.9"; transcript_support_level "1"; mgi_id "MGI:2144727"; tag "NAGNAG_splice_site"; tag "basic"; tag "Ensembl_canonical"; tag "GENCODE_Primary"; tag "appris_principal_1"; tag "CCDS"; ccdsid "CCDS25819.1"; havana_gene "OTTMUSG00000065891.1"; havana_transcript "OTTMUST00000160262.1";
chr12	HAVANA	exon	13296027	13296078	0	-	.	gene_id "ENSMUSG00000037149.11"; transcript_id "ENSMUST00000221623.2"; gene_type "protein_coding"; gene_name "Ddx1"; transcript_type "protein_coding"; transcript_name "Ddx1-203"; exon_number 2; exon_id "ENSMUSE00001413903.2"; level 2; protein_id "ENSMUSP00000152513.2"; transcript_support_level "3"; mgi_id "MGI:2144727"; tag "mRNA_end_NF"; tag "cds_end_NF"; havana_gene "OTTMUSG00000065891.1"; havana_transcript "OTTMUST00000160265.1";
chr12	HAVANA	UTR	13296027	13296078	0	-	.	gene_id "ENSMUSG00000037149.11"; transcript_id "ENSMUST00000221623.2"; gene_type "protein_coding"; gene_name "Ddx1"; transcript_type "protein_coding"; transcript_name "Ddx1-203"; exon_number 2; exon_id "ENSMUSE00001413903.2"; level 2; protein_id "ENSMUSP00000152513.2"; transcript_support_level "3"; mgi_id "MGI:2144727"; tag "mRNA_end_NF"; tag "cds_end_NF"; havana_gene "OTTMUSG00000065891.1"; havana_transcript "OTTMUST00000160265.1";
chr12	HAVANA	CDS	13299105	13299120	0	-	0	gene_id "ENSMUSG00000037149.11"; transcript_id "ENSMUST00000071103.10"; gene_type "protein_coding"; gene_name "Ddx1"; transcript_type "protein_coding"; transcript_name "Ddx1-201"; exon_number 1; exon_id "ENSMUSE00000403588.10"; level 2; protein_id "ENSMUSP00000065987.9"; transcript_support_level "1"; mgi_id "MGI:2144727"; tag "NAGNAG_splice_site"; tag "basic"; tag "Ensembl_canonical"; tag "GENCODE_Primary"; tag "appris_principal_1"; tag "CCDS"; ccdsid "CCDS25819.1"; havana_gene "OTTMUSG00000065891.1"; havana_transcript "OTTMUST00000160262.1";
chr12	HAVANA	exon	13299105	13299164	0	-	.	gene_id "ENSMUSG00000037149.11"; transcript_id "ENSMUST00000221623.2"; gene_type "protein_coding"; gene_name "Ddx1"; transcript_type "protein_coding"; transcript_name "Ddx1-203"; exon_number 1; exon_id "ENSMUSE00001420363.2"; level 2; protein_id "ENSMUSP00000152513.2"; transcript_support_level "3"; mgi_id "MGI:2144727"; tag "mRNA_end_NF"; tag "cds_end_NF"; havana_gene "OTTMUSG00000065891.1"; havana_transcript "OTTMUST00000160265.1";
chr12	HAVANA	UTR	13299105	13299164	0	-	.	gene_id "ENSMUSG00000037149.11"; transcript_id "ENSMUST00000221623.2"; gene_type "protein_coding"; gene_name "Ddx1"; transcript_type "protein_coding"; transcript_name "Ddx1-203"; exon_number 1; exon_id "ENSMUSE00001420363.2"; level 2; protein_id "ENSMUSP00000152513.2"; transcript_support_level "3"; mgi_id "MGI:2144727"; tag "mRNA_end_NF"; tag "cds_end_NF"; havana_gene "OTTMUSG00000065891.1"; havana_transcript "OTTMUST00000160265.1";
chr12	HAVANA	exon	13299105	13299214	0	-	.	gene_id "ENSMUSG00000037149.11"; transcript_id "ENSMUST00000071103.10"; gene_type "protein_coding"; gene_name "Ddx1"; transcript_type "protein_coding"; transcript_name "Ddx1-201"; exon_number 1; exon_id "ENSMUSE00000403588.10"; level 2; protein_id "ENSMUSP00000065987.9"; transcript_support_level "1"; mgi_id "MGI:2144727"; tag "NAGNAG_splice_site"; tag "basic"; tag "Ensembl_canonical"; tag "GENCODE_Primary"; tag "appris_principal_1"; tag "CCDS"; ccdsid "CCDS25819.1"; havana_gene "OTTMUSG00000065891.1"; havana_transcript "OTTMUST00000160262.1";
chr12	HAVANA	start_codon	13299118	13299120	0	-	0	gene_id "ENSMUSG00000037149.11"; transcript_id "ENSMUST00000071103.10"; gene_type "protein_coding"; gene_name "Ddx1"; transcript_type "protein_coding"; transcript_name "Ddx1-201"; exon_number 1; exon_id "ENSMUSE00000403588.10"; level 2; protein_id "ENSMUSP00000065987.9"; transcript_support_level "1"; mgi_id "MGI:2144727"; tag "NAGNAG_splice_site"; tag "basic"; tag "Ensembl_canonical"; tag "GENCODE_Primary"; tag "appris_principal_1"; tag "CCDS"; ccdsid "CCDS25819.1"; havana_gene "OTTMUSG00000065891.1"; havana_transcript "OTTMUST00000160262.1";
chr12	HAVANA	UTR	13299121	13299214	0	-	.	gene_id "ENSMUSG00000037149.11"; transcript_id "ENSMUST00000071103.10"; gene_type "protein_coding"; gene_name "Ddx1"; transcript_type "protein_coding"; transcript_name "Ddx1-201"; exon_number 1; exon_id "ENSMUSE00000403588.10"; level 2; protein_id "ENSMUSP00000065987.9"; transcript_support_level "1"; mgi_id "MGI:2144727"; tag "NAGNAG_splice_site"; tag "basic"; tag "Ensembl_canonical"; tag "GENCODE_Primary"; tag "appris_principal_1"; tag "CCDS"; ccdsid "CCDS25819.1"; havana_gene "OTTMUSG00000065891.1"; havana_transcript "OTTMUST00000160262.1";
chr12	HAVANA	gene	13473261	13475718	0	-	.	gene_id "ENSMUSG00000113476.2"; gene_type "TEC"; gene_name "Gm48309"; level 2; mgi_id "MGI:6097758"; havana_gene "OTTMUSG00000065978.1";
chr12	HAVANA	transcript	13473261	13475718	0	-	.	gene_id "ENSMUSG00000113476.2"; transcript_id "ENSMUST00000220829.2"; gene_type "TEC"; gene_name "Gm48309"; transcript_type "TEC"; transcript_name "Gm48309-201"; level 2; transcript_support_level "NA"; mgi_id "MGI:6097758"; tag "basic"; tag "Ensembl_canonical"; tag "GENCODE_Primary"; havana_gene "OTTMUSG00000065978.1"; havana_transcript "OTTMUST00000160420.1";
chr12	HAVANA	exon	13473261	13475718	0	-	.	gene_id "ENSMUSG00000113476.2"; transcript_id "ENSMUST00000220829.2"; gene_type "TEC"; gene_name "Gm48309"; transcript_type "TEC"; transcript_name "Gm48309-201"; exon_number 1; exon_id "ENSMUSE00001414365.2"; level 2; transcript_support_level "NA"; mgi_id "MGI:6097758"; tag "basic"; tag "Ensembl_canonical"; tag "GENCODE_Primary"; havana_gene "OTTMUSG00000065978.1"; havana_transcript "OTTMUST00000160420.1";
chr12	HAVANA	gene	13486448	13487099	0	-	.	gene_id "ENSMUSG00000113188.2"; gene_type "processed_pseudogene"; gene_name "Gm35638"; level 2; mgi_id "MGI:5594797"; havana_gene "OTTMUSG00000065895.1";
chr12	HAVANA	transcript	13486448	13487099	0	-	.	gene_id "ENSMUSG00000113188.2"; transcript_id "ENSMUST00000220724.2"; gene_type "processed_pseudogene"; gene_name "Gm35638"; transcript_type "processed_pseudogene"; transcript_name "Gm35638-201"; level 2; transcript_support_level "NA"; mgi_id "MGI:5594797"; ont "PGO:0000004"; tag "basic"; tag "Ensembl_canonical"; tag "GENCODE_Primary"; havana_gene "OTTMUSG00000065895.1"; havana_transcript "OTTMUST00000160273.1";
chr12	HAVANA	exon	13486448	13487099	0	-	.	gene_id "ENSMUSG00000113188.2"; transcript_id "ENSMUST00000220724.2"; gene_type "processed_pseudogene"; gene_name "Gm35638"; transcript_type "processed_pseudogene"; transcript_name "Gm35638-201"; exon_number 1; exon_id "ENSMUSE00001421049.2"; level 2; transcript_support_level "NA"; mgi_id "MGI:5594797"; ont "PGO:0000004"; tag "basic"; tag "Ensembl_canonical"; tag "GENCODE_Primary"; havana_gene "OTTMUSG00000065895.1"; havana_transcript "OTTMUST00000160273.1";
chr12	HAVANA	gene	13505024	13505971	0	-	.	gene_id "ENSMUSG00000071414.6"; gene_type "processed_pseudogene"; gene_name "Gm6736"; level 2; mgi_id "MGI:3643048"; havana_gene "OTTMUSG00000065896.1";
chr12	HAVANA	transcript	13505024	13505971	0	-	.	gene_id "ENSMUSG00000071414.6"; transcript_id "ENSMUST00000166583.4"; gene_type "processed_pseudogene"; gene_name "Gm6736"; transcript_type "processed_pseudogene"; transcript_name "Gm6736-201"; level 2; transcript_support_level "NA"; mgi_id "MGI:3643048"; ont "PGO:0000004"; tag "basic"; tag "Ensembl_canonical"; tag "GENCODE_Primary"; havana_gene "OTTMUSG00000065896.1"; havana_transcript "OTTMUST00000160274.1";
chr12	HAVANA	exon	13505024	13505971	0	-	.	gene_id "ENSMUSG00000071414.6"; transcript_id "ENSMUST00000166583.4"; gene_type "processed_pseudogene"; gene_name "Gm6736"; transcript_type "processed_pseudogene"; transcript_name "Gm6736-201"; exon_number 1; exon_id "ENSMUSE00000910159.4"; level 2; transcript_support_level "NA"; mgi_id "MGI:3643048"; ont "PGO:0000004"; tag "basic"; tag "Ensembl_canonical"; tag "GENCODE_Primary"; havana_gene "OTTMUSG00000065896.1"; havana_transcript "OTTMUST00000160274.1";
chr12	HAVANA	exon	13532315	13532794	0	-	.	gene_id "ENSMUSG00000113058.3"; transcript_id "ENSMUST00000255888.1"; gene_type "lncRNA"; gene_name "Gm48311"; transcript_type "lncRNA"; transcript_name "Gm48311-202"; exon_number 4; exon_id "ENSMUSE00001508481.1"; level 2; mgi_id "MGI:6097761"; tag "basic"; tag "Ensembl_canonical"; tag "GENCODE_Primary"; tag "TAGENE"; havana_gene "OTTMUSG00000065897.1";
chr12	HAVANA	gene	13532315	13537052	0	-	.	gene_id "ENSMUSG00000113058.3"; gene_type "lncRNA"; gene_name "Gm48311"; level 2; mgi_id "MGI:6097761"; havana_gene "OTTMUSG00000065897.1";
chr12	HAVANA	transcript	13532315	13537052	0	-	.	gene_id "ENSMUSG00000113058.3"; transcript_id "ENSMUST00000255888.1"; gene_type "lncRNA"; gene_name "Gm48311"; transcript_type "lncRNA"; transcript_name "Gm48311-202"; level 2; mgi_id "MGI:6097761"; tag "basic"; tag "Ensembl_canonical"; tag "GENCODE_Primary"; tag "TAGENE"; havana_gene "OTTMUSG00000065897.1";
chr12	HAVANA	exon	13533905	13534049	0	-	.	gene_id "ENSMUSG00000113058.3"; transcript_id "ENSMUST00000255888.1"; gene_type "lncRNA"; gene_name "Gm48311"; transcript_type "lncRNA"; transcript_name "Gm48311-202"; exon_number 3; exon_id "ENSMUSE00001508480.1"; level 2; mgi_id "MGI:6097761"; tag "basic"; tag "Ensembl_canonical"; tag "GENCODE_Primary"; tag "TAGENE"; havana_gene "OTTMUSG00000065897.1";
chr12	HAVANA	exon	13534809	13535309	0	-	.	gene_id "ENSMUSG00000113058.3"; transcript_id "ENSMUST00000222785.2"; gene_type "lncRNA"; gene_name "Gm48311"; transcript_type "lncRNA"; transcript_name "Gm48311-201"; exon_number 3; exon_id "ENSMUSE00001418276.2"; level 2; transcript_support_level "3"; mgi_id "MGI:6097761"; tag "basic"; havana_gene "OTTMUSG00000065897.1"; havana_transcript "OTTMUST00000160275.1";
chr12	HAVANA	transcript	13534809	13537048	0	-	.	gene_id "ENSMUSG00000113058.3"; transcript_id "ENSMUST00000222785.2"; gene_type "lncRNA"; gene_name "Gm48311"; transcript_type "lncRNA"; transcript_name "Gm48311-201"; level 2; transcript_support_level "3"; mgi_id "MGI:6097761"; tag "basic"; havana_gene "OTTMUSG00000065897.1"; havana_transcript "OTTMUST00000160275.1";
chr12	HAVANA	exon	13536220	13536282	0	-	.	gene_id "ENSMUSG00000113058.3"; transcript_id "ENSMUST00000255888.1"; gene_type "lncRNA"; gene_name "Gm48311"; transcript_type "lncRNA"; transcript_name "Gm48311-202"; exon_number 2; exon_id "ENSMUSE00001415361.2"; level 2; mgi_id "MGI:6097761"; tag "basic"; tag "Ensembl_canonical"; tag "GENCODE_Primary"; tag "TAGENE"; havana_gene "OTTMUSG00000065897.1";
chr12	HAVANA	exon	13536220	13536282	0	-	.	gene_id "ENSMUSG00000113058.3"; transcript_id "ENSMUST00000222785.2"; gene_type "lncRNA"; gene_name "Gm48311"; transcript_type "lncRNA"; transcript_name "Gm48311-201"; exon_number 2; exon_id "ENSMUSE00001415361.2"; level 2; transcript_support_level "3"; mgi_id "MGI:6097761"; tag "basic"; havana_gene "OTTMUSG00000065897.1"; havana_transcript "OTTMUST00000160275.1";
chr12	HAVANA	exon	13536984	13537048	0	-	.	gene_id "ENSMUSG00000113058.3"; transcript_id "ENSMUST00000222785.2"; gene_type "lncRNA"; gene_name "Gm48311"; transcript_type "lncRNA"; transcript_name "Gm48311-201"; exon_number 1; exon_id "ENSMUSE00001417310.2"; level 2; transcript_support_level "3"; mgi_id "MGI:6097761"; tag "basic"; havana_gene "OTTMUSG00000065897.1"; havana_transcript "OTTMUST00000160275.1";
chr12	HAVANA	exon	13536984	13537052	0	-	.	gene_id "ENSMUSG00000113058.3"; transcript_id "ENSMUST00000255888.1"; gene_type "lncRNA"; gene_name "Gm48311"; transcript_type "lncRNA"; transcript_name "Gm48311-202"; exon_number 1; exon_id "ENSMUSE00001508482.1"; level 2; mgi_id "MGI:6097761"; tag "basic"; tag "Ensembl_canonical"; tag "GENCODE_Primary"; tag "TAGENE"; havana_gene "OTTMUSG00000065897.1";
chr12	ENSEMBL	gene	13540510	13540616	0	-	.	gene_id "ENSMUSG00000119538.1"; gene_type "snRNA"; gene_name "Gm24142"; level 3; mgi_id "MGI:5453919";
chr12	ENSEMBL	transcript	13540510	13540616	0	-	.	gene_id "ENSMUSG00000119538.1"; transcript_id "ENSMUST00000101960.3"; gene_type "snRNA"; gene_name "Gm24142"; transcript_type "snRNA"; transcript_name "Gm24142-201"; level 3; transcript_support_level "NA"; mgi_id "MGI:5453919"; tag "basic"; tag "Ensembl_canonical"; tag "GENCODE_Primary";
chr12	ENSEMBL	exon	13540510	13540616	0	-	.	gene_id "ENSMUSG00000119538.1"; transcript_id "ENSMUST00000101960.3"; gene_type "snRNA"; gene_name "Gm24142"; transcript_type "snRNA"; transcript_name "Gm24142-201"; exon_number 1; exon_id "ENSMUSE00001018723.2"; level 3; transcript_support_level "NA"; mgi_id "MGI:5453919"; tag "basic"; tag "Ensembl_canonical"; tag "GENCODE_Primary";
chr12	ENSEMBL	gene	13557863	13557969	0	-	.	gene_id "ENSMUSG00000119368.1"; gene_type "snRNA"; gene_name "Gm22170"; level 3; mgi_id "MGI:5451947";
chr12	ENSEMBL	transcript	13557863	13557969	0	-	.	gene_id "ENSMUSG00000119368.1"; transcript_id "ENSMUST00000240304.1"; gene_type "snRNA"; gene_name "Gm22170"; transcript_type "snRNA"; transcript_name "Gm22170-201"; level 3; mgi_id "MGI:5451947"; tag "basic"; tag "Ensembl_canonical"; tag "GENCODE_Primary";
chr12	ENSEMBL	exon	13557863	13557969	0	-	.	gene_id "ENSMUSG00000119368.1"; transcript_id "ENSMUST00000240304.1"; gene_type "snRNA"; gene_name "Gm22170"; transcript_type "snRNA"; transcript_name "Gm22170-201"; exon_number 1; exon_id "ENSMUSE00011466964.2"; level 3; mgi_id "MGI:5451947"; tag "basic"; tag "Ensembl_canonical"; tag "GENCODE_Primary";
chr12	sragcm37_es	exon	13640583	13641584	0.00799597682275296	-	.	gene_id "sragcm37_gene_35420"; transcript_id "sragcm37_gene_35420_tx_1"; exon_id "chr12_13640583_13641584_-"; exonnum "4"; txlen "1341";
chr12	sragcm37_es	exon	13640583	13641584	0.00120693989777403	-	.	gene_id "sragcm37_gene_35420"; transcript_id "sragcm37_gene_35420_tx_2"; exon_id "chr12_13640583_13641584_-"; exonnum "3"; txlen "1296";
chr12	sragcm37_mid	exon	13646279	13646323	0.00799597682275296	-	.	gene_id "sragcm37_gene_35420"; transcript_id "sragcm37_gene_35420_tx_1"; exon_id "chr12_13646279_13646323_-"; exonnum "3"; txlen "1341";
chr12	sragcm37_mid	exon	13648694	13648877	0.00799597682275296	-	.	gene_id "sragcm37_gene_35420"; transcript_id "sragcm37_gene_35420_tx_1"; exon_id "chr12_13648694_13648877_-"; exonnum "2"; txlen "1341";
chr12	sragcm37_mid	exon	13648694	13648877	0.00120693989777403	-	.	gene_id "sragcm37_gene_35420"; transcript_id "sragcm37_gene_35420_tx_2"; exon_id "chr12_13648694_13648877_-"; exonnum "2"; txlen "1296";
chr12	sragcm37_ss	exon	13650030	13650139	0.00799597682275296	-	.	gene_id "sragcm37_gene_35420"; transcript_id "sragcm37_gene_35420_tx_1"; exon_id "chr12_13650030_13650139_-"; exonnum "1"; txlen "1341";
chr12	sragcm37_ss	exon	13650030	13650139	0.00120693989777403	-	.	gene_id "sragcm37_gene_35420"; transcript_id "sragcm37_gene_35420_tx_2"; exon_id "chr12_13650030_13650139_-"; exonnum "1"; txlen "1296";
chr12	HAVANA	exon	13657786	13659741	0	-	.	gene_id "ENSMUSG00000113666.3"; transcript_id "ENSMUST00000250222.1"; gene_type "lncRNA"; gene_name "Gm35725"; transcript_type "lncRNA"; transcript_name "Gm35725-203"; exon_number 4; exon_id "ENSMUSE00001497257.1"; level 2; mgi_id "MGI:5594884"; tag "TAGENE"; havana_gene "OTTMUSG00000065898.1";
chr12	HAVANA	transcript	13657786	13663676	0	-	.	gene_id "ENSMUSG00000113666.3"; transcript_id "ENSMUST00000250222.1"; gene_type "lncRNA"; gene_name "Gm35725"; transcript_type "lncRNA"; transcript_name "Gm35725-203"; level 2; mgi_id "MGI:5594884"; tag "TAGENE"; havana_gene "OTTMUSG00000065898.1";
chr12	HAVANA	gene	13657786	13677648	0	-	.	gene_id "ENSMUSG00000113666.3"; gene_type "lncRNA"; gene_name "Gm35725"; level 2; mgi_id "MGI:5594884"; havana_gene "OTTMUSG00000065898.1";
chr12	HAVANA	exon	13657790	13659741	0	-	.	gene_id "ENSMUSG00000113666.3"; transcript_id "ENSMUST00000221862.2"; gene_type "lncRNA"; gene_name "Gm35725"; transcript_type "lncRNA"; transcript_name "Gm35725-201"; exon_number 6; exon_id "ENSMUSE00001414080.2"; level 2; transcript_support_level "1"; mgi_id "MGI:5594884"; tag "NAGNAG_splice_site"; tag "basic"; tag "Ensembl_canonical"; tag "GENCODE_Primary"; havana_gene "OTTMUSG00000065898.1"; havana_transcript "OTTMUST00000160276.1";
chr12	ENSEMBL_gcm37	exon	13657790	13659741	0.539443696187728	-	.	gene_id "ENSMUSG00000113666.3"; transcript_id "ENSMUSG00000113666.3_tx_1"; exon_id "chr12_13657790_13659741_-"; exonnum "6"; txlen "2573";
chr12	ENSEMBL_gcm37	exon	13657790	13659741	0.524959119810334	-	.	gene_id "ENSMUSG00000113666.3"; transcript_id "ENSMUSG00000113666.3_tx_2"; exon_id "chr12_13657790_13659741_-"; exonnum "6"; txlen "2582";
chr12	ENSEMBL_gcm37	exon	13657790	13659741	0.462610530349991	-	.	gene_id "ENSMUSG00000113666.3"; transcript_id "ENSMUSG00000113666.3_tx_3"; exon_id "chr12_13657790_13659741_-"; exonnum "7"; txlen "2705";
chr12	ENSEMBL_gcm37	exon	13657790	13659741	0.455989976722083	-	.	gene_id "ENSMUSG00000113666.3"; transcript_id "ENSMUSG00000113666.3_tx_4"; exon_id "chr12_13657790_13659741_-"; exonnum "7"; txlen "2714";
chr12	ENSEMBL_gcm37	exon	13657790	13659741	0.284683806000036	-	.	gene_id "ENSMUSG00000113666.3"; transcript_id "ENSMUSG00000113666.3_tx_5"; exon_id "chr12_13657790_13659741_-"; exonnum "7"; txlen "2923";
chr12	ENSEMBL_gcm37	exon	13657790	13659741	0.225098823348865	-	.	gene_id "ENSMUSG00000113666.3"; transcript_id "ENSMUSG00000113666.3_tx_6"; exon_id "chr12_13657790_13659741_-"; exonnum "7"; txlen "2932";
chr12	ENSEMBL_gcm37	exon	13657790	13659741	0.0529644290232624	-	.	gene_id "ENSMUSG00000113666.3"; transcript_id "ENSMUSG00000113666.3_tx_7"; exon_id "chr12_13657790_13659741_-"; exonnum "6"; txlen "2791";
chr12	ENSEMBL_gcm37	exon	13657790	13659741	0.0155987745602705	-	.	gene_id "ENSMUSG00000113666.3"; transcript_id "ENSMUSG00000113666.3_tx_8"; exon_id "chr12_13657790_13659741_-"; exonnum "8"; txlen "3044";
chr12	ENSEMBL_gcm37	exon	13657790	13659741	0.0155987745602705	-	.	gene_id "ENSMUSG00000113666.3"; transcript_id "ENSMUSG00000113666.3_tx_9"; exon_id "chr12_13657790_13659741_-"; exonnum "8"; txlen "3053";
chr12	HAVANA	transcript	13657790	13677647	0	-	.	gene_id "ENSMUSG00000113666.3"; transcript_id "ENSMUST00000221862.2"; gene_type "lncRNA"; gene_name "Gm35725"; transcript_type "lncRNA"; transcript_name "Gm35725-201"; level 2; transcript_support_level "1"; mgi_id "MGI:5594884"; tag "NAGNAG_splice_site"; tag "basic"; tag "Ensembl_canonical"; tag "GENCODE_Primary"; havana_gene "OTTMUSG00000065898.1"; havana_transcript "OTTMUST00000160276.1";
chr12	HAVANA	exon	13658871	13659741	0	-	.	gene_id "ENSMUSG00000113666.3"; transcript_id "ENSMUST00000250224.1"; gene_type "lncRNA"; gene_name "Gm35725"; transcript_type "lncRNA"; transcript_name "Gm35725-205"; exon_number 3; exon_id "ENSMUSE00001497282.1"; level 2; mgi_id "MGI:5594884"; tag "TAGENE"; havana_gene "OTTMUSG00000065898.1";
chr12	HAVANA	exon	13658871	13660004	0	-	.	gene_id "ENSMUSG00000113666.3"; transcript_id "ENSMUST00000250223.1"; gene_type "lncRNA"; gene_name "Gm35725"; transcript_type "lncRNA"; transcript_name "Gm35725-204"; exon_number 2; exon_id "ENSMUSE00001497256.1"; level 2; mgi_id "MGI:5594884"; tag "TAGENE"; havana_gene "OTTMUSG00000065898.1";
chr12	HAVANA	transcript	13658871	13663186	0	-	.	gene_id "ENSMUSG00000113666.3"; transcript_id "ENSMUST00000250224.1"; gene_type "lncRNA"; gene_name "Gm35725"; transcript_type "lncRNA"; transcript_name "Gm35725-205"; level 2; mgi_id "MGI:5594884"; tag "TAGENE"; havana_gene "OTTMUSG00000065898.1";
chr12	HAVANA	transcript	13658871	13663275	0	-	.	gene_id "ENSMUSG00000113666.3"; transcript_id "ENSMUST00000250223.1"; gene_type "lncRNA"; gene_name "Gm35725"; transcript_type "lncRNA"; transcript_name "Gm35725-204"; level 2; mgi_id "MGI:5594884"; tag "TAGENE"; havana_gene "OTTMUSG00000065898.1";
chr12	HAVANA	exon	13659894	13660004	0	-	.	gene_id "ENSMUSG00000113666.3"; transcript_id "ENSMUST00000250222.1"; gene_type "lncRNA"; gene_name "Gm35725"; transcript_type "lncRNA"; transcript_name "Gm35725-203"; exon_number 3; exon_id "ENSMUSE00001419931.2"; level 2; mgi_id "MGI:5594884"; tag "TAGENE"; havana_gene "OTTMUSG00000065898.1";
chr12	HAVANA	exon	13659894	13660004	0	-	.	gene_id "ENSMUSG00000113666.3"; transcript_id "ENSMUST00000221862.2"; gene_type "lncRNA"; gene_name "Gm35725"; transcript_type "lncRNA"; transcript_name "Gm35725-201"; exon_number 5; exon_id "ENSMUSE00001419931.2"; level 2; transcript_support_level "1"; mgi_id "MGI:5594884"; tag "NAGNAG_splice_site"; tag "basic"; tag "Ensembl_canonical"; tag "GENCODE_Primary"; havana_gene "OTTMUSG00000065898.1"; havana_transcript "OTTMUST00000160276.1";
chr12	HAVANA	exon	13659894	13660004	0	-	.	gene_id "ENSMUSG00000113666.3"; transcript_id "ENSMUST00000250224.1"; gene_type "lncRNA"; gene_name "Gm35725"; transcript_type "lncRNA"; transcript_name "Gm35725-205"; exon_number 2; exon_id "ENSMUSE00001419931.2"; level 2; mgi_id "MGI:5594884"; tag "TAGENE"; havana_gene "OTTMUSG00000065898.1";
chr12	ENSEMBL_gcm37	exon	13659894	13660004	0.539443696187728	-	.	gene_id "ENSMUSG00000113666.3"; transcript_id "ENSMUSG00000113666.3_tx_1"; exon_id "chr12_13659894_13660004_-"; exonnum "5"; txlen "2573";
chr12	ENSEMBL_gcm37	exon	13659894	13660004	0.524959119810334	-	.	gene_id "ENSMUSG00000113666.3"; transcript_id "ENSMUSG00000113666.3_tx_2"; exon_id "chr12_13659894_13660004_-"; exonnum "5"; txlen "2582";
chr12	ENSEMBL_gcm37	exon	13659894	13660004	0.462610530349991	-	.	gene_id "ENSMUSG00000113666.3"; transcript_id "ENSMUSG00000113666.3_tx_3"; exon_id "chr12_13659894_13660004_-"; exonnum "6"; txlen "2705";
chr12	ENSEMBL_gcm37	exon	13659894	13660004	0.455989976722083	-	.	gene_id "ENSMUSG00000113666.3"; transcript_id "ENSMUSG00000113666.3_tx_4"; exon_id "chr12_13659894_13660004_-"; exonnum "6"; txlen "2714";
chr12	ENSEMBL_gcm37	exon	13659894	13660004	0.284683806000036	-	.	gene_id "ENSMUSG00000113666.3"; transcript_id "ENSMUSG00000113666.3_tx_5"; exon_id "chr12_13659894_13660004_-"; exonnum "6"; txlen "2923";
chr12	ENSEMBL_gcm37	exon	13659894	13660004	0.225098823348865	-	.	gene_id "ENSMUSG00000113666.3"; transcript_id "ENSMUSG00000113666.3_tx_6"; exon_id "chr12_13659894_13660004_-"; exonnum "6"; txlen "2932";
chr12	ENSEMBL_gcm37	exon	13659894	13660004	0.0529644290232624	-	.	gene_id "ENSMUSG00000113666.3"; transcript_id "ENSMUSG00000113666.3_tx_7"; exon_id "chr12_13659894_13660004_-"; exonnum "5"; txlen "2791";
chr12	ENSEMBL_gcm37	exon	13659894	13660004	0.0155987745602705	-	.	gene_id "ENSMUSG00000113666.3"; transcript_id "ENSMUSG00000113666.3_tx_8"; exon_id "chr12_13659894_13660004_-"; exonnum "7"; txlen "3044";
chr12	ENSEMBL_gcm37	exon	13659894	13660004	0.0155987745602705	-	.	gene_id "ENSMUSG00000113666.3"; transcript_id "ENSMUSG00000113666.3_tx_9"; exon_id "chr12_13659894_13660004_-"; exonnum "7"; txlen "3053";
chr12	HAVANA	exon	13662499	13662630	0	-	.	gene_id "ENSMUSG00000113666.3"; transcript_id "ENSMUST00000250222.1"; gene_type "lncRNA"; gene_name "Gm35725"; transcript_type "lncRNA"; transcript_name "Gm35725-203"; exon_number 2; exon_id "ENSMUSE00001416159.2"; level 2; mgi_id "MGI:5594884"; tag "TAGENE"; havana_gene "OTTMUSG00000065898.1";
chr12	HAVANA	exon	13662499	13662630	0	-	.	gene_id "ENSMUSG00000113666.3"; transcript_id "ENSMUST00000221862.2"; gene_type "lncRNA"; gene_name "Gm35725"; transcript_type "lncRNA"; transcript_name "Gm35725-201"; exon_number 4; exon_id "ENSMUSE00001416159.2"; level 2; transcript_support_level "1"; mgi_id "MGI:5594884"; tag "NAGNAG_splice_site"; tag "basic"; tag "Ensembl_canonical"; tag "GENCODE_Primary"; havana_gene "OTTMUSG00000065898.1"; havana_transcript "OTTMUST00000160276.1";
chr12	ENSEMBL_gcm37	exon	13662499	13662630	0.462610530349991	-	.	gene_id "ENSMUSG00000113666.3"; transcript_id "ENSMUSG00000113666.3_tx_3"; exon_id "chr12_13662499_13662630_-"; exonnum "5"; txlen "2705";
chr12	ENSEMBL_gcm37	exon	13662499	13662630	0.455989976722083	-	.	gene_id "ENSMUSG00000113666.3"; transcript_id "ENSMUSG00000113666.3_tx_4"; exon_id "chr12_13662499_13662630_-"; exonnum "5"; txlen "2714";
chr12	ENSEMBL_gcm37	exon	13662499	13662630	0.284683806000036	-	.	gene_id "ENSMUSG00000113666.3"; transcript_id "ENSMUSG00000113666.3_tx_5"; exon_id "chr12_13662499_13662630_-"; exonnum "5"; txlen "2923";
chr12	ENSEMBL_gcm37	exon	13662499	13662630	0.225098823348865	-	.	gene_id "ENSMUSG00000113666.3"; transcript_id "ENSMUSG00000113666.3_tx_6"; exon_id "chr12_13662499_13662630_-"; exonnum "5"; txlen "2932";
chr12	ENSEMBL_gcm37	exon	13662499	13662630	0.0155987745602705	-	.	gene_id "ENSMUSG00000113666.3"; transcript_id "ENSMUSG00000113666.3_tx_8"; exon_id "chr12_13662499_13662630_-"; exonnum "6"; txlen "3044";
chr12	ENSEMBL_gcm37	exon	13662499	13662630	0.0155987745602705	-	.	gene_id "ENSMUSG00000113666.3"; transcript_id "ENSMUSG00000113666.3_tx_9"; exon_id "chr12_13662499_13662630_-"; exonnum "6"; txlen "3053";
chr12	HAVANA	exon	13662573	13662630	0	-	.	gene_id "ENSMUSG00000113666.3"; transcript_id "ENSMUST00000250221.1"; gene_type "lncRNA"; gene_name "Gm35725"; transcript_type "lncRNA"; transcript_name "Gm35725-202"; exon_number 5; exon_id "ENSMUSE00001497281.1"; level 2; mgi_id "MGI:5594884"; tag "TAGENE"; havana_gene "OTTMUSG00000065898.1";
chr12	HAVANA	transcript	13662573	13677648	0	-	.	gene_id "ENSMUSG00000113666.3"; transcript_id "ENSMUST00000250221.1"; gene_type "lncRNA"; gene_name "Gm35725"; transcript_type "lncRNA"; transcript_name "Gm35725-202"; level 2; mgi_id "MGI:5594884"; tag "TAGENE"; havana_gene "OTTMUSG00000065898.1";
chr12	HAVANA	exon	13662976	13663094	0	-	.	gene_id "ENSMUSG00000113666.3"; transcript_id "ENSMUST00000250221.1"; gene_type "lncRNA"; gene_name "Gm35725"; transcript_type "lncRNA"; transcript_name "Gm35725-202"; exon_number 4; exon_id "ENSMUSE00001497279.1"; level 2; mgi_id "MGI:5594884"; tag "TAGENE"; havana_gene "OTTMUSG00000065898.1";
chr12	HAVANA	exon	13662976	13663186	0	-	.	gene_id "ENSMUSG00000113666.3"; transcript_id "ENSMUST00000250224.1"; gene_type "lncRNA"; gene_name "Gm35725"; transcript_type "lncRNA"; transcript_name "Gm35725-205"; exon_number 1; exon_id "ENSMUSE00001497255.1"; level 2; mgi_id "MGI:5594884"; tag "TAGENE"; havana_gene "OTTMUSG00000065898.1";
chr12	HAVANA	exon	13662976	13663275	0	-	.	gene_id "ENSMUSG00000113666.3"; transcript_id "ENSMUST00000250223.1"; gene_type "lncRNA"; gene_name "Gm35725"; transcript_type "lncRNA"; transcript_name "Gm35725-204"; exon_number 1; exon_id "ENSMUSE00001497258.1"; level 2; mgi_id "MGI:5594884"; tag "TAGENE"; havana_gene "OTTMUSG00000065898.1";
chr12	HAVANA	exon	13662976	13663317	0	-	.	gene_id "ENSMUSG00000113666.3"; transcript_id "ENSMUST00000221862.2"; gene_type "lncRNA"; gene_name "Gm35725"; transcript_type "lncRNA"; transcript_name "Gm35725-201"; exon_number 3; exon_id "ENSMUSE00001421157.2"; level 2; transcript_support_level "1"; mgi_id "MGI:5594884"; tag "NAGNAG_splice_site"; tag "basic"; tag "Ensembl_canonical"; tag "GENCODE_Primary"; havana_gene "OTTMUSG00000065898.1"; havana_transcript "OTTMUST00000160276.1";
chr12	ENSEMBL_gcm37	exon	13662976	13663317	0.284683806000036	-	.	gene_id "ENSMUSG00000113666.3"; transcript_id "ENSMUSG00000113666.3_tx_5"; exon_id "chr12_13662976_13663317_-"; exonnum "4"; txlen "2923";
chr12	ENSEMBL_gcm37	exon	13662976	13663317	0.225098823348865	-	.	gene_id "ENSMUSG00000113666.3"; transcript_id "ENSMUSG00000113666.3_tx_6"; exon_id "chr12_13662976_13663317_-"; exonnum "4"; txlen "2932";
chr12	ENSEMBL_gcm37	exon	13662976	13663317	0.0529644290232624	-	.	gene_id "ENSMUSG00000113666.3"; transcript_id "ENSMUSG00000113666.3_tx_7"; exon_id "chr12_13662976_13663317_-"; exonnum "4"; txlen "2791";
chr12	HAVANA	exon	13662976	13663676	0	-	.	gene_id "ENSMUSG00000113666.3"; transcript_id "ENSMUST00000250222.1"; gene_type "lncRNA"; gene_name "Gm35725"; transcript_type "lncRNA"; transcript_name "Gm35725-203"; exon_number 1; exon_id "ENSMUSE00001497277.1"; level 2; mgi_id "MGI:5594884"; tag "TAGENE"; havana_gene "OTTMUSG00000065898.1";
chr12	HAVANA	exon	13663194	13663317	0	-	.	gene_id "ENSMUSG00000113666.3"; transcript_id "ENSMUST00000250221.1"; gene_type "lncRNA"; gene_name "Gm35725"; transcript_type "lncRNA"; transcript_name "Gm35725-202"; exon_number 3; exon_id "ENSMUSE00001497280.1"; level 2; mgi_id "MGI:5594884"; tag "TAGENE"; havana_gene "OTTMUSG00000065898.1";
chr12	ENSEMBL_gcm37	exon	13663194	13663317	0.539443696187728	-	.	gene_id "ENSMUSG00000113666.3"; transcript_id "ENSMUSG00000113666.3_tx_1"; exon_id "chr12_13663194_13663317_-"; exonnum "4"; txlen "2573";
chr12	ENSEMBL_gcm37	exon	13663194	13663317	0.524959119810334	-	.	gene_id "ENSMUSG00000113666.3"; transcript_id "ENSMUSG00000113666.3_tx_2"; exon_id "chr12_13663194_13663317_-"; exonnum "4"; txlen "2582";
chr12	ENSEMBL_gcm37	exon	13663194	13663317	0.462610530349991	-	.	gene_id "ENSMUSG00000113666.3"; transcript_id "ENSMUSG00000113666.3_tx_3"; exon_id "chr12_13663194_13663317_-"; exonnum "4"; txlen "2705";
chr12	ENSEMBL_gcm37	exon	13663194	13663317	0.455989976722083	-	.	gene_id "ENSMUSG00000113666.3"; transcript_id "ENSMUSG00000113666.3_tx_4"; exon_id "chr12_13663194_13663317_-"; exonnum "4"; txlen "2714";
chr12	ENSEMBL_gcm37	exon	13663194	13663317	0.0155987745602705	-	.	gene_id "ENSMUSG00000113666.3"; transcript_id "ENSMUSG00000113666.3_tx_8"; exon_id "chr12_13663194_13663317_-"; exonnum "5"; txlen "3044";
chr12	ENSEMBL_gcm37	exon	13663194	13663317	0.0155987745602705	-	.	gene_id "ENSMUSG00000113666.3"; transcript_id "ENSMUSG00000113666.3_tx_9"; exon_id "chr12_13663194_13663317_-"; exonnum "5"; txlen "3053";
chr12	HAVANA	exon	13663427	13663599	0	-	.	gene_id "ENSMUSG00000113666.3"; transcript_id "ENSMUST00000221862.2"; gene_type "lncRNA"; gene_name "Gm35725"; transcript_type "lncRNA"; transcript_name "Gm35725-201"; exon_number 2; exon_id "ENSMUSE00001414264.2"; level 2; transcript_support_level "1"; mgi_id "MGI:5594884"; tag "NAGNAG_splice_site"; tag "basic"; tag "Ensembl_canonical"; tag "GENCODE_Primary"; havana_gene "OTTMUSG00000065898.1"; havana_transcript "OTTMUST00000160276.1";
chr12	HAVANA	exon	13663427	13663599	0	-	.	gene_id "ENSMUSG00000113666.3"; transcript_id "ENSMUST00000250221.1"; gene_type "lncRNA"; gene_name "Gm35725"; transcript_type "lncRNA"; transcript_name "Gm35725-202"; exon_number 2; exon_id "ENSMUSE00001414264.2"; level 2; mgi_id "MGI:5594884"; tag "TAGENE"; havana_gene "OTTMUSG00000065898.1";
chr12	ENSEMBL_gcm37	exon	13663427	13663599	0.539443696187728	-	.	gene_id "ENSMUSG00000113666.3"; transcript_id "ENSMUSG00000113666.3_tx_1"; exon_id "chr12_13663427_13663599_-"; exonnum "3"; txlen "2573";
chr12	ENSEMBL_gcm37	exon	13663427	13663599	0.524959119810334	-	.	gene_id "ENSMUSG00000113666.3"; transcript_id "ENSMUSG00000113666.3_tx_2"; exon_id "chr12_13663427_13663599_-"; exonnum "3"; txlen "2582";
chr12	ENSEMBL_gcm37	exon	13663427	13663599	0.462610530349991	-	.	gene_id "ENSMUSG00000113666.3"; transcript_id "ENSMUSG00000113666.3_tx_3"; exon_id "chr12_13663427_13663599_-"; exonnum "3"; txlen "2705";
chr12	ENSEMBL_gcm37	exon	13663427	13663599	0.455989976722083	-	.	gene_id "ENSMUSG00000113666.3"; transcript_id "ENSMUSG00000113666.3_tx_4"; exon_id "chr12_13663427_13663599_-"; exonnum "3"; txlen "2714";
chr12	ENSEMBL_gcm37	exon	13663427	13663599	0.284683806000036	-	.	gene_id "ENSMUSG00000113666.3"; transcript_id "ENSMUSG00000113666.3_tx_5"; exon_id "chr12_13663427_13663599_-"; exonnum "3"; txlen "2923";
chr12	ENSEMBL_gcm37	exon	13663427	13663599	0.225098823348865	-	.	gene_id "ENSMUSG00000113666.3"; transcript_id "ENSMUSG00000113666.3_tx_6"; exon_id "chr12_13663427_13663599_-"; exonnum "3"; txlen "2932";
chr12	ENSEMBL_gcm37	exon	13663427	13663599	0.0529644290232624	-	.	gene_id "ENSMUSG00000113666.3"; transcript_id "ENSMUSG00000113666.3_tx_7"; exon_id "chr12_13663427_13663599_-"; exonnum "3"; txlen "2791";
chr12	ENSEMBL_gcm37	exon	13663427	13663599	0.0155987745602705	-	.	gene_id "ENSMUSG00000113666.3"; transcript_id "ENSMUSG00000113666.3_tx_8"; exon_id "chr12_13663427_13663599_-"; exonnum "4"; txlen "3044";
chr12	ENSEMBL_gcm37	exon	13663427	13663599	0.0155987745602705	-	.	gene_id "ENSMUSG00000113666.3"; transcript_id "ENSMUSG00000113666.3_tx_9"; exon_id "chr12_13663427_13663599_-"; exonnum "4"; txlen "3053";
chr12	sragcm37_mid	exon	13667114	13667452	0.0155987745602705	-	.	gene_id "ENSMUSG00000113666.3"; transcript_id "ENSMUSG00000113666.3_tx_8"; exon_id "chr12_13667114_13667452_-"; exonnum "3"; txlen "3044";
chr12	sragcm37_mid	exon	13667114	13667452	0.0155987745602705	-	.	gene_id "ENSMUSG00000113666.3"; transcript_id "ENSMUSG00000113666.3_tx_9"; exon_id "chr12_13667114_13667452_-"; exonnum "3"; txlen "3053";
chr12	HAVANA	exon	13677558	13677647	0	-	.	gene_id "ENSMUSG00000113666.3"; transcript_id "ENSMUST00000221862.2"; gene_type "lncRNA"; gene_name "Gm35725"; transcript_type "lncRNA"; transcript_name "Gm35725-201"; exon_number 1; exon_id "ENSMUSE00001415744.2"; level 2; transcript_support_level "1"; mgi_id "MGI:5594884"; tag "NAGNAG_splice_site"; tag "basic"; tag "Ensembl_canonical"; tag "GENCODE_Primary"; havana_gene "OTTMUSG00000065898.1"; havana_transcript "OTTMUST00000160276.1";
chr12	HAVANA	exon	13677558	13677648	0	-	.	gene_id "ENSMUSG00000113666.3"; transcript_id "ENSMUST00000250221.1"; gene_type "lncRNA"; gene_name "Gm35725"; transcript_type "lncRNA"; transcript_name "Gm35725-202"; exon_number 1; exon_id "ENSMUSE00001497276.1"; level 2; mgi_id "MGI:5594884"; tag "TAGENE"; havana_gene "OTTMUSG00000065898.1";
chr12	sragcm37_mid	exon	13677558	13677668	0.539443696187728	-	.	gene_id "ENSMUSG00000113666.3"; transcript_id "ENSMUSG00000113666.3_tx_1"; exon_id "chr12_13677558_13677668_-"; exonnum "2"; txlen "2573";
chr12	sragcm37_mid	exon	13677558	13677668	0.524959119810334	-	.	gene_id "ENSMUSG00000113666.3"; transcript_id "ENSMUSG00000113666.3_tx_2"; exon_id "chr12_13677558_13677668_-"; exonnum "2"; txlen "2582";
chr12	sragcm37_mid	exon	13677558	13677668	0.462610530349991	-	.	gene_id "ENSMUSG00000113666.3"; transcript_id "ENSMUSG00000113666.3_tx_3"; exon_id "chr12_13677558_13677668_-"; exonnum "2"; txlen "2705";
chr12	sragcm37_mid	exon	13677558	13677668	0.455989976722083	-	.	gene_id "ENSMUSG00000113666.3"; transcript_id "ENSMUSG00000113666.3_tx_4"; exon_id "chr12_13677558_13677668_-"; exonnum "2"; txlen "2714";
chr12	sragcm37_mid	exon	13677558	13677668	0.284683806000036	-	.	gene_id "ENSMUSG00000113666.3"; transcript_id "ENSMUSG00000113666.3_tx_5"; exon_id "chr12_13677558_13677668_-"; exonnum "2"; txlen "2923";
chr12	sragcm37_mid	exon	13677558	13677668	0.225098823348865	-	.	gene_id "ENSMUSG00000113666.3"; transcript_id "ENSMUSG00000113666.3_tx_6"; exon_id "chr12_13677558_13677668_-"; exonnum "2"; txlen "2932";
chr12	sragcm37_mid	exon	13677558	13677668	0.0529644290232624	-	.	gene_id "ENSMUSG00000113666.3"; transcript_id "ENSMUSG00000113666.3_tx_7"; exon_id "chr12_13677558_13677668_-"; exonnum "2"; txlen "2791";
chr12	sragcm37_mid	exon	13677558	13677668	0.0155987745602705	-	.	gene_id "ENSMUSG00000113666.3"; transcript_id "ENSMUSG00000113666.3_tx_8"; exon_id "chr12_13677558_13677668_-"; exonnum "2"; txlen "3044";
chr12	sragcm37_mid	exon	13677558	13677668	0.0155987745602705	-	.	gene_id "ENSMUSG00000113666.3"; transcript_id "ENSMUSG00000113666.3_tx_9"; exon_id "chr12_13677558_13677668_-"; exonnum "2"; txlen "3053";
chr12	sragcm37_ss	exon	13681155	13681265	0.524959119810334	-	.	gene_id "ENSMUSG00000113666.3"; transcript_id "ENSMUSG00000113666.3_tx_2"; exon_id "chr12_13681155_13681265_-"; exonnum "1"; txlen "2582";
chr12	sragcm37_ss	exon	13681155	13681265	0.455989976722083	-	.	gene_id "ENSMUSG00000113666.3"; transcript_id "ENSMUSG00000113666.3_tx_4"; exon_id "chr12_13681155_13681265_-"; exonnum "1"; txlen "2714";
chr12	sragcm37_ss	exon	13681155	13681265	0.225098823348865	-	.	gene_id "ENSMUSG00000113666.3"; transcript_id "ENSMUSG00000113666.3_tx_6"; exon_id "chr12_13681155_13681265_-"; exonnum "1"; txlen "2932";
chr12	sragcm37_ss	exon	13681155	13681265	0.0155987745602705	-	.	gene_id "ENSMUSG00000113666.3"; transcript_id "ENSMUSG00000113666.3_tx_9"; exon_id "chr12_13681155_13681265_-"; exonnum "1"; txlen "3053";
chr12	sragcm37_ss	exon	13682641	13682742	0.539443696187728	-	.	gene_id "ENSMUSG00000113666.3"; transcript_id "ENSMUSG00000113666.3_tx_1"; exon_id "chr12_13682641_13682742_-"; exonnum "1"; txlen "2573";
chr12	sragcm37_ss	exon	13682641	13682742	0.462610530349991	-	.	gene_id "ENSMUSG00000113666.3"; transcript_id "ENSMUSG00000113666.3_tx_3"; exon_id "chr12_13682641_13682742_-"; exonnum "1"; txlen "2705";
chr12	sragcm37_ss	exon	13682641	13682742	0.284683806000036	-	.	gene_id "ENSMUSG00000113666.3"; transcript_id "ENSMUSG00000113666.3_tx_5"; exon_id "chr12_13682641_13682742_-"; exonnum "1"; txlen "2923";
chr12	sragcm37_ss	exon	13682641	13682742	0.0529644290232624	-	.	gene_id "ENSMUSG00000113666.3"; transcript_id "ENSMUSG00000113666.3_tx_7"; exon_id "chr12_13682641_13682742_-"; exonnum "1"; txlen "2791";
chr12	sragcm37_ss	exon	13682641	13682742	0.0155987745602705	-	.	gene_id "ENSMUSG00000113666.3"; transcript_id "ENSMUSG00000113666.3_tx_8"; exon_id "chr12_13682641_13682742_-"; exonnum "1"; txlen "3044";
chr12	HAVANA	gene	13802675	13803666	0	-	.	gene_id "ENSMUSG00000097973.2"; gene_type "processed_pseudogene"; gene_name "Gm4929"; level 2; mgi_id "MGI:3645941"; havana_gene "OTTMUSG00000043323.1";
chr12	HAVANA	transcript	13802675	13803666	0	-	.	gene_id "ENSMUSG00000097973.2"; transcript_id "ENSMUST00000182021.2"; gene_type "processed_pseudogene"; gene_name "Gm4929"; transcript_type "processed_pseudogene"; transcript_name "Gm4929-201"; level 2; transcript_support_level "NA"; mgi_id "MGI:3645941"; ont "PGO:0000004"; tag "basic"; tag "Ensembl_canonical"; tag "GENCODE_Primary"; havana_gene "OTTMUSG00000043323.1"; havana_transcript "OTTMUST00000113669.1";
chr12	HAVANA	exon	13802675	13803666	0	-	.	gene_id "ENSMUSG00000097973.2"; transcript_id "ENSMUST00000182021.2"; gene_type "processed_pseudogene"; gene_name "Gm4929"; transcript_type "processed_pseudogene"; transcript_name "Gm4929-201"; exon_number 1; exon_id "ENSMUSE00001223200.2"; level 2; transcript_support_level "NA"; mgi_id "MGI:3645941"; ont "PGO:0000004"; tag "basic"; tag "Ensembl_canonical"; tag "GENCODE_Primary"; havana_gene "OTTMUSG00000043323.1"; havana_transcript "OTTMUST00000113669.1";
chr12	HAVANA	exon	13837904	13838564	0	-	.	gene_id "ENSMUSG00000113855.2"; transcript_id "ENSMUST00000220877.2"; gene_type "processed_pseudogene"; gene_name "Gm49374"; transcript_type "processed_pseudogene"; transcript_name "Gm49374-201"; exon_number 2; exon_id "ENSMUSE00001419880.2"; level 2; transcript_support_level "NA"; mgi_id "MGI:6121593"; ont "PGO:0000004"; tag "basic"; tag "Ensembl_canonical"; tag "GENCODE_Primary"; havana_gene "OTTMUSG00000065900.1"; havana_transcript "OTTMUST00000160278.1";
chr12	HAVANA	gene	13837904	13842338	0	-	.	gene_id "ENSMUSG00000113855.2"; gene_type "processed_pseudogene"; gene_name "Gm49374"; level 2; mgi_id "MGI:6121593"; havana_gene "OTTMUSG00000065900.1";
chr12	HAVANA	transcript	13837904	13842338	0	-	.	gene_id "ENSMUSG00000113855.2"; transcript_id "ENSMUST00000220877.2"; gene_type "processed_pseudogene"; gene_name "Gm49374"; transcript_type "processed_pseudogene"; transcript_name "Gm49374-201"; level 2; transcript_support_level "NA"; mgi_id "MGI:6121593"; ont "PGO:0000004"; tag "basic"; tag "Ensembl_canonical"; tag "GENCODE_Primary"; havana_gene "OTTMUSG00000065900.1"; havana_transcript "OTTMUST00000160278.1";
chr12	HAVANA	gene	13838558	13840253	0	-	.	gene_id "ENSMUSG00000113863.2"; gene_type "processed_pseudogene"; gene_name "Gm7126"; level 2; mgi_id "MGI:3648680"; havana_gene "OTTMUSG00000065901.1";
chr12	HAVANA	transcript	13838558	13840253	0	-	.	gene_id "ENSMUSG00000113863.2"; transcript_id "ENSMUST00000221883.2"; gene_type "processed_pseudogene"; gene_name "Gm7126"; transcript_type "processed_pseudogene"; transcript_name "Gm7126-201"; level 2; transcript_support_level "NA"; mgi_id "MGI:3648680"; ont "PGO:0000004"; tag "basic"; tag "Ensembl_canonical"; tag "GENCODE_Primary"; havana_gene "OTTMUSG00000065901.1"; havana_transcript "OTTMUST00000160279.1";
chr12	HAVANA	exon	13838558	13840253	0	-	.	gene_id "ENSMUSG00000113863.2"; transcript_id "ENSMUST00000221883.2"; gene_type "processed_pseudogene"; gene_name "Gm7126"; transcript_type "processed_pseudogene"; transcript_name "Gm7126-201"; exon_number 1; exon_id "ENSMUSE00001419448.2"; level 2; transcript_support_level "NA"; mgi_id "MGI:3648680"; ont "PGO:0000004"; tag "basic"; tag "Ensembl_canonical"; tag "GENCODE_Primary"; havana_gene "OTTMUSG00000065901.1"; havana_transcript "OTTMUST00000160279.1";
chr12	HAVANA	gene	13840265	13841711	0	-	.	gene_id "ENSMUSG00000113397.2"; gene_type "processed_pseudogene"; gene_name "Gm9194"; level 2; mgi_id "MGI:3647585"; havana_gene "OTTMUSG00000065902.1";
chr12	HAVANA	transcript	13840265	13841711	0	-	.	gene_id "ENSMUSG00000113397.2"; transcript_id "ENSMUST00000220749.2"; gene_type "processed_pseudogene"; gene_name "Gm9194"; transcript_type "processed_pseudogene"; transcript_name "Gm9194-201"; level 2; transcript_support_level "NA"; mgi_id "MGI:3647585"; ont "PGO:0000004"; tag "basic"; tag "Ensembl_canonical"; tag "GENCODE_Primary"; havana_gene "OTTMUSG00000065902.1"; havana_transcript "OTTMUST00000160280.1";
chr12	HAVANA	exon	13840265	13841711	0	-	.	gene_id "ENSMUSG00000113397.2"; transcript_id "ENSMUST00000220749.2"; gene_type "processed_pseudogene"; gene_name "Gm9194"; transcript_type "processed_pseudogene"; transcript_name "Gm9194-201"; exon_number 1; exon_id "ENSMUSE00001416902.2"; level 2; transcript_support_level "NA"; mgi_id "MGI:3647585"; ont "PGO:0000004"; tag "basic"; tag "Ensembl_canonical"; tag "GENCODE_Primary"; havana_gene "OTTMUSG00000065902.1"; havana_transcript "OTTMUST00000160280.1";
chr12	HAVANA	exon	13842173	13842338	0	-	.	gene_id "ENSMUSG00000113855.2"; transcript_id "ENSMUST00000220877.2"; gene_type "processed_pseudogene"; gene_name "Gm49374"; transcript_type "processed_pseudogene"; transcript_name "Gm49374-201"; exon_number 1; exon_id "ENSMUSE00001413392.2"; level 2; transcript_support_level "NA"; mgi_id "MGI:6121593"; ont "PGO:0000004"; tag "basic"; tag "Ensembl_canonical"; tag "GENCODE_Primary"; havana_gene "OTTMUSG00000065900.1"; havana_transcript "OTTMUST00000160278.1";
chr12	HAVANA	exon	13851275	13851807	0	-	.	gene_id "ENSMUSG00000124776.1"; transcript_id "ENSMUST00000265839.1"; gene_type "lncRNA"; gene_name "ENSMUSG00000124776"; transcript_type "lncRNA"; transcript_name "ENSMUST00000265839"; exon_number 2; exon_id "ENSMUSE00001527745.1"; level 2; tag "TAGENE";
chr12	HAVANA	exon	13851275	13851807	0	-	.	gene_id "ENSMUSG00000124776.1"; transcript_id "ENSMUST00000265838.1"; gene_type "lncRNA"; gene_name "ENSMUSG00000124776"; transcript_type "lncRNA"; transcript_name "ENSMUST00000265838"; exon_number 2; exon_id "ENSMUSE00001527745.1"; level 2; tag "basic"; tag "TAGENE";
chr12	HAVANA	exon	13851275	13851807	0	-	.	gene_id "ENSMUSG00000124776.1"; transcript_id "ENSMUST00000265837.1"; gene_type "lncRNA"; gene_name "ENSMUSG00000124776"; transcript_type "lncRNA"; transcript_name "ENSMUST00000265837"; exon_number 3; exon_id "ENSMUSE00001527745.1"; level 2; tag "basic"; tag "Ensembl_canonical"; tag "GENCODE_Primary"; tag "TAGENE";
chr12	HAVANA	transcript	13851275	13857739	0	-	.	gene_id "ENSMUSG00000124776.1"; transcript_id "ENSMUST00000265839.1"; gene_type "lncRNA"; gene_name "ENSMUSG00000124776"; transcript_type "lncRNA"; transcript_name "ENSMUST00000265839"; level 2; tag "TAGENE";
chr12	HAVANA	transcript	13851275	13858473	0	-	.	gene_id "ENSMUSG00000124776.1"; transcript_id "ENSMUST00000265838.1"; gene_type "lncRNA"; gene_name "ENSMUSG00000124776"; transcript_type "lncRNA"; transcript_name "ENSMUST00000265838"; level 2; tag "basic"; tag "TAGENE";
chr12	HAVANA	gene	13851275	13858495	0	-	.	gene_id "ENSMUSG00000124776.1"; gene_type "lncRNA"; gene_name "ENSMUSG00000124776"; level 2;
chr12	HAVANA	transcript	13851275	13858495	0	-	.	gene_id "ENSMUSG00000124776.1"; transcript_id "ENSMUST00000265837.1"; gene_type "lncRNA"; gene_name "ENSMUSG00000124776"; transcript_type "lncRNA"; transcript_name "ENSMUST00000265837"; level 2; tag "basic"; tag "Ensembl_canonical"; tag "GENCODE_Primary"; tag "TAGENE";
chr12	HAVANA	exon	13857610	13857739	0	-	.	gene_id "ENSMUSG00000124776.1"; transcript_id "ENSMUST00000265839.1"; gene_type "lncRNA"; gene_name "ENSMUSG00000124776"; transcript_type "lncRNA"; transcript_name "ENSMUST00000265839"; exon_number 1; exon_id "ENSMUSE00001527747.1"; level 2; tag "TAGENE";
chr12	HAVANA	exon	13857631	13857737	0	-	.	gene_id "ENSMUSG00000124776.1"; transcript_id "ENSMUST00000265837.1"; gene_type "lncRNA"; gene_name "ENSMUSG00000124776"; transcript_type "lncRNA"; transcript_name "ENSMUST00000265837"; exon_number 2; exon_id "ENSMUSE00001527746.1"; level 2; tag "basic"; tag "Ensembl_canonical"; tag "GENCODE_Primary"; tag "TAGENE";
chr12	HAVANA	exon	13857631	13858473	0	-	.	gene_id "ENSMUSG00000124776.1"; transcript_id "ENSMUST00000265838.1"; gene_type "lncRNA"; gene_name "ENSMUSG00000124776"; transcript_type "lncRNA"; transcript_name "ENSMUST00000265838"; exon_number 1; exon_id "ENSMUSE00001527748.1"; level 2; tag "basic"; tag "TAGENE";
chr12	HAVANA	exon	13858462	13858495	0	-	.	gene_id "ENSMUSG00000124776.1"; transcript_id "ENSMUST00000265837.1"; gene_type "lncRNA"; gene_name "ENSMUSG00000124776"; transcript_type "lncRNA"; transcript_name "ENSMUST00000265837"; exon_number 1; exon_id "ENSMUSE00001527749.1"; level 2; tag "basic"; tag "Ensembl_canonical"; tag "GENCODE_Primary"; tag "TAGENE";
chr12	sragcm37_es	exon	14005758	14006046	0.00494549149633595	-	.	gene_id "ENSMUSG00000020607.8"; transcript_id "ENSMUSG00000020607.8_tx_2"; exon_id "chr12_14005758_14006046_-"; exonnum "9"; txlen "1202";
chr12	sragcm37_mid	exon	14010618	14010715	0.00494549149633595	-	.	gene_id "ENSMUSG00000020607.8"; transcript_id "ENSMUSG00000020607.8_tx_2"; exon_id "chr12_14010618_14010715_-"; exonnum "8"; txlen "1202";
chr12	sragcm37_mid	exon	14038992	14039082	0.00494549149633595	-	.	gene_id "ENSMUSG00000020607.8"; transcript_id "ENSMUSG00000020607.8_tx_2"; exon_id "chr12_14038992_14039082_-"; exonnum "7"; txlen "1202";
chr12	sragcm37_mid	exon	14048993	14049104	0.00494549149633595	-	.	gene_id "ENSMUSG00000020607.8"; transcript_id "ENSMUSG00000020607.8_tx_2"; exon_id "chr12_14048993_14049104_-"; exonnum "6"; txlen "1202";
chr12	sragcm37_mid	exon	14079921	14080099	0.00494549149633595	-	.	gene_id "ENSMUSG00000020607.8"; transcript_id "ENSMUSG00000020607.8_tx_2"; exon_id "chr12_14079921_14080099_-"; exonnum "5"; txlen "1202";
chr12	sragcm37_mid	exon	14088063	14088104	0.00494549149633595	-	.	gene_id "ENSMUSG00000020607.8"; transcript_id "ENSMUSG00000020607.8_tx_2"; exon_id "chr12_14088063_14088104_-"; exonnum "4"; txlen "1202";
chr12	sragcm37_mid	exon	14107777	14107940	0.00494549149633595	-	.	gene_id "ENSMUSG00000020607.8"; transcript_id "ENSMUSG00000020607.8_tx_2"; exon_id "chr12_14107777_14107940_-"; exonnum "3"; txlen "1202";
chr12	sragcm37_mid	exon	14118989	14119119	0.00494549149633595	-	.	gene_id "ENSMUSG00000020607.8"; transcript_id "ENSMUSG00000020607.8_tx_2"; exon_id "chr12_14118989_14119119_-"; exonnum "2"; txlen "1202";
chr12	sragcm37_mid	exon	14158603	14158698	0.00494549149633595	-	.	gene_id "ENSMUSG00000020607.8"; transcript_id "ENSMUSG00000020607.8_tx_2"; exon_id "chr12_14158603_14158698_-"; exonnum "1"; txlen "1202";
chr12	HAVANA	gene	14178117	14180649	0	-	.	gene_id "ENSMUSG00000113167.2"; gene_type "TEC"; gene_name "Gm48482"; level 2; mgi_id "MGI:6098000"; havana_gene "OTTMUSG00000065905.1";
chr12	HAVANA	transcript	14178117	14180649	0	-	.	gene_id "ENSMUSG00000113167.2"; transcript_id "ENSMUST00000222949.2"; gene_type "TEC"; gene_name "Gm48482"; transcript_type "TEC"; transcript_name "Gm48482-201"; level 2; transcript_support_level "NA"; mgi_id "MGI:6098000"; tag "basic"; tag "Ensembl_canonical"; tag "GENCODE_Primary"; havana_gene "OTTMUSG00000065905.1"; havana_transcript "OTTMUST00000160295.1";
chr12	HAVANA	exon	14178117	14180649	0	-	.	gene_id "ENSMUSG00000113167.2"; transcript_id "ENSMUST00000222949.2"; gene_type "TEC"; gene_name "Gm48482"; transcript_type "TEC"; transcript_name "Gm48482-201"; exon_number 1; exon_id "ENSMUSE00001420200.2"; level 2; transcript_support_level "NA"; mgi_id "MGI:6098000"; tag "basic"; tag "Ensembl_canonical"; tag "GENCODE_Primary"; havana_gene "OTTMUSG00000065905.1"; havana_transcript "OTTMUST00000160295.1";
chr12	HAVANA	UTR	14196831	14199849	0	-	.	gene_id "ENSMUSG00000020607.8"; transcript_id "ENSMUST00000020926.8"; gene_type "protein_coding"; gene_name "Lratd1"; transcript_type "protein_coding"; transcript_name "Lratd1-201"; exon_number 2; exon_id "ENSMUSE00000469350.7"; level 2; protein_id "ENSMUSP00000020926.7"; transcript_support_level "1"; mgi_id "MGI:2145011"; tag "basic"; tag "Ensembl_canonical"; tag "GENCODE_Primary"; tag "appris_principal_1"; tag "CCDS"; ccdsid "CCDS25820.1"; havana_gene "OTTMUSG00000065907.1"; havana_transcript "OTTMUST00000160297.1";
chr12	HAVANA	exon	14196831	14200761	0	-	.	gene_id "ENSMUSG00000020607.8"; transcript_id "ENSMUST00000020926.8"; gene_type "protein_coding"; gene_name "Lratd1"; transcript_type "protein_coding"; transcript_name "Lratd1-201"; exon_number 2; exon_id "ENSMUSE00000469350.7"; level 2; protein_id "ENSMUSP00000020926.7"; transcript_support_level "1"; mgi_id "MGI:2145011"; tag "basic"; tag "Ensembl_canonical"; tag "GENCODE_Primary"; tag "appris_principal_1"; tag "CCDS"; ccdsid "CCDS25820.1"; havana_gene "OTTMUSG00000065907.1"; havana_transcript "OTTMUST00000160297.1";
chr12	HAVANA	gene	14196831	14202055	0	-	.	gene_id "ENSMUSG00000020607.8"; gene_type "protein_coding"; gene_name "Lratd1"; level 2; mgi_id "MGI:2145011"; havana_gene "OTTMUSG00000065907.1";
chr12	HAVANA	transcript	14196831	14202055	0	-	.	gene_id "ENSMUSG00000020607.8"; transcript_id "ENSMUST00000020926.8"; gene_type "protein_coding"; gene_name "Lratd1"; transcript_type "protein_coding"; transcript_name "Lratd1-201"; level 2; protein_id "ENSMUSP00000020926.7"; transcript_support_level "1"; mgi_id "MGI:2145011"; tag "basic"; tag "Ensembl_canonical"; tag "GENCODE_Primary"; tag "appris_principal_1"; tag "CCDS"; ccdsid "CCDS25820.1"; havana_gene "OTTMUSG00000065907.1"; havana_transcript "OTTMUST00000160297.1";
chr12	HAVANA	stop_codon	14199847	14199849	0	-	0	gene_id "ENSMUSG00000020607.8"; transcript_id "ENSMUST00000020926.8"; gene_type "protein_coding"; gene_name "Lratd1"; transcript_type "protein_coding"; transcript_name "Lratd1-201"; exon_number 2; exon_id "ENSMUSE00000469350.7"; level 2; protein_id "ENSMUSP00000020926.7"; transcript_support_level "1"; mgi_id "MGI:2145011"; tag "basic"; tag "Ensembl_canonical"; tag "GENCODE_Primary"; tag "appris_principal_1"; tag "CCDS"; ccdsid "CCDS25820.1"; havana_gene "OTTMUSG00000065907.1"; havana_transcript "OTTMUST00000160297.1";
chr12	HAVANA	CDS	14199850	14200725	0	-	0	gene_id "ENSMUSG00000020607.8"; transcript_id "ENSMUST00000020926.8"; gene_type "protein_coding"; gene_name "Lratd1"; transcript_type "protein_coding"; transcript_name "Lratd1-201"; exon_number 2; exon_id "ENSMUSE00000469350.7"; level 2; protein_id "ENSMUSP00000020926.7"; transcript_support_level "1"; mgi_id "MGI:2145011"; tag "basic"; tag "Ensembl_canonical"; tag "GENCODE_Primary"; tag "appris_principal_1"; tag "CCDS"; ccdsid "CCDS25820.1"; havana_gene "OTTMUSG00000065907.1"; havana_transcript "OTTMUST00000160297.1";
chr12	HAVANA	CDS	14200535	14200725	0	-	0	gene_id "ENSMUSG00000020607.8"; transcript_id "ENSMUST00000221405.2"; gene_type "protein_coding"; gene_name "Lratd1"; transcript_type "protein_coding"; transcript_name "Lratd1-202"; exon_number 2; exon_id "ENSMUSE00001414117.2"; level 2; protein_id "ENSMUSP00000152642.2"; transcript_support_level "5"; mgi_id "MGI:2145011"; tag "alternative_5_UTR"; tag "upstream_ATG"; tag "mRNA_end_NF"; tag "cds_end_NF"; havana_gene "OTTMUSG00000065907.1"; havana_transcript "OTTMUST00000160298.1";
chr12	HAVANA	exon	14200535	14200761	0	-	.	gene_id "ENSMUSG00000020607.8"; transcript_id "ENSMUST00000221405.2"; gene_type "protein_coding"; gene_name "Lratd1"; transcript_type "protein_coding"; transcript_name "Lratd1-202"; exon_number 2; exon_id "ENSMUSE00001414117.2"; level 2; protein_id "ENSMUSP00000152642.2"; transcript_support_level "5"; mgi_id "MGI:2145011"; tag "alternative_5_UTR"; tag "upstream_ATG"; tag "mRNA_end_NF"; tag "cds_end_NF"; havana_gene "OTTMUSG00000065907.1"; havana_transcript "OTTMUST00000160298.1";
chr12	HAVANA	transcript	14200535	14201350	0	-	.	gene_id "ENSMUSG00000020607.8"; transcript_id "ENSMUST00000221405.2"; gene_type "protein_coding"; gene_name "Lratd1"; transcript_type "protein_coding"; transcript_name "Lratd1-202"; level 2; protein_id "ENSMUSP00000152642.2"; transcript_support_level "5"; mgi_id "MGI:2145011"; tag "alternative_5_UTR"; tag "upstream_ATG"; tag "mRNA_end_NF"; tag "cds_end_NF"; havana_gene "OTTMUSG00000065907.1"; havana_transcript "OTTMUST00000160298.1";
chr12	HAVANA	start_codon	14200723	14200725	0	-	0	gene_id "ENSMUSG00000020607.8"; transcript_id "ENSMUST00000020926.8"; gene_type "protein_coding"; gene_name "Lratd1"; transcript_type "protein_coding"; transcript_name "Lratd1-201"; exon_number 2; exon_id "ENSMUSE00000469350.7"; level 2; protein_id "ENSMUSP00000020926.7"; transcript_support_level "1"; mgi_id "MGI:2145011"; tag "basic"; tag "Ensembl_canonical"; tag "GENCODE_Primary"; tag "appris_principal_1"; tag "CCDS"; ccdsid "CCDS25820.1"; havana_gene "OTTMUSG00000065907.1"; havana_transcript "OTTMUST00000160297.1";
chr12	HAVANA	start_codon	14200723	14200725	0	-	0	gene_id "ENSMUSG00000020607.8"; transcript_id "ENSMUST00000221405.2"; gene_type "protein_coding"; gene_name "Lratd1"; transcript_type "protein_coding"; transcript_name "Lratd1-202"; exon_number 2; exon_id "ENSMUSE00001414117.2"; level 2; protein_id "ENSMUSP00000152642.2"; transcript_support_level "5"; mgi_id "MGI:2145011"; tag "alternative_5_UTR"; tag "upstream_ATG"; tag "mRNA_end_NF"; tag "cds_end_NF"; havana_gene "OTTMUSG00000065907.1"; havana_transcript "OTTMUST00000160298.1";
chr12	HAVANA	UTR	14200726	14200761	0	-	.	gene_id "ENSMUSG00000020607.8"; transcript_id "ENSMUST00000020926.8"; gene_type "protein_coding"; gene_name "Lratd1"; transcript_type "protein_coding"; transcript_name "Lratd1-201"; exon_number 2; exon_id "ENSMUSE00000469350.7"; level 2; protein_id "ENSMUSP00000020926.7"; transcript_support_level "1"; mgi_id "MGI:2145011"; tag "basic"; tag "Ensembl_canonical"; tag "GENCODE_Primary"; tag "appris_principal_1"; tag "CCDS"; ccdsid "CCDS25820.1"; havana_gene "OTTMUSG00000065907.1"; havana_transcript "OTTMUST00000160297.1";
chr12	HAVANA	UTR	14200726	14200761	0	-	.	gene_id "ENSMUSG00000020607.8"; transcript_id "ENSMUST00000221405.2"; gene_type "protein_coding"; gene_name "Lratd1"; transcript_type "protein_coding"; transcript_name "Lratd1-202"; exon_number 2; exon_id "ENSMUSE00001414117.2"; level 2; protein_id "ENSMUSP00000152642.2"; transcript_support_level "5"; mgi_id "MGI:2145011"; tag "alternative_5_UTR"; tag "upstream_ATG"; tag "mRNA_end_NF"; tag "cds_end_NF"; havana_gene "OTTMUSG00000065907.1"; havana_transcript "OTTMUST00000160298.1";
chr12	HAVANA	exon	14201207	14201350	0	-	.	gene_id "ENSMUSG00000020607.8"; transcript_id "ENSMUST00000221405.2"; gene_type "protein_coding"; gene_name "Lratd1"; transcript_type "protein_coding"; transcript_name "Lratd1-202"; exon_number 1; exon_id "ENSMUSE00001421027.2"; level 2; protein_id "ENSMUSP00000152642.2"; transcript_support_level "5"; mgi_id "MGI:2145011"; tag "alternative_5_UTR"; tag "upstream_ATG"; tag "mRNA_end_NF"; tag "cds_end_NF"; havana_gene "OTTMUSG00000065907.1"; havana_transcript "OTTMUST00000160298.1";
chr12	HAVANA	UTR	14201207	14201350	0	-	.	gene_id "ENSMUSG00000020607.8"; transcript_id "ENSMUST00000221405.2"; gene_type "protein_coding"; gene_name "Lratd1"; transcript_type "protein_coding"; transcript_name "Lratd1-202"; exon_number 1; exon_id "ENSMUSE00001421027.2"; level 2; protein_id "ENSMUSP00000152642.2"; transcript_support_level "5"; mgi_id "MGI:2145011"; tag "alternative_5_UTR"; tag "upstream_ATG"; tag "mRNA_end_NF"; tag "cds_end_NF"; havana_gene "OTTMUSG00000065907.1"; havana_transcript "OTTMUST00000160298.1";
chr12	HAVANA	exon	14201823	14202055	0	-	.	gene_id "ENSMUSG00000020607.8"; transcript_id "ENSMUST00000020926.8"; gene_type "protein_coding"; gene_name "Lratd1"; transcript_type "protein_coding"; transcript_name "Lratd1-201"; exon_number 1; exon_id "ENSMUSE00000107004.3"; level 2; protein_id "ENSMUSP00000020926.7"; transcript_support_level "1"; mgi_id "MGI:2145011"; tag "basic"; tag "Ensembl_canonical"; tag "GENCODE_Primary"; tag "appris_principal_1"; tag "CCDS"; ccdsid "CCDS25820.1"; havana_gene "OTTMUSG00000065907.1"; havana_transcript "OTTMUST00000160297.1";
chr12	HAVANA	UTR	14201823	14202055	0	-	.	gene_id "ENSMUSG00000020607.8"; transcript_id "ENSMUST00000020926.8"; gene_type "protein_coding"; gene_name "Lratd1"; transcript_type "protein_coding"; transcript_name "Lratd1-201"; exon_number 1; exon_id "ENSMUSE00000107004.3"; level 2; protein_id "ENSMUSP00000020926.7"; transcript_support_level "1"; mgi_id "MGI:2145011"; tag "basic"; tag "Ensembl_canonical"; tag "GENCODE_Primary"; tag "appris_principal_1"; tag "CCDS"; ccdsid "CCDS25820.1"; havana_gene "OTTMUSG00000065907.1"; havana_transcript "OTTMUST00000160297.1";
chr12	HAVANA	exon	14329313	14329465	0	-	.	gene_id "ENSMUSG00000134901.1"; transcript_id "ENSMUST00000327558.1"; gene_type "lncRNA"; gene_name "ENSMUSG00000134901"; transcript_type "lncRNA"; transcript_name "ENSMUST00000327558"; exon_number 3; exon_id "ENSMUSE00001645583.1"; level 2; tag "TAGENE";
chr12	HAVANA	transcript	14329313	14333668	0	-	.	gene_id "ENSMUSG00000134901.1"; transcript_id "ENSMUST00000327558.1"; gene_type "lncRNA"; gene_name "ENSMUSG00000134901"; transcript_type "lncRNA"; transcript_name "ENSMUST00000327558"; level 2; tag "TAGENE";
chr12	HAVANA	gene	14329313	14334146	0	-	.	gene_id "ENSMUSG00000134901.1"; gene_type "lncRNA"; gene_name "ENSMUSG00000134901"; level 2;
chr12	HAVANA	exon	14329320	14329465	0	-	.	gene_id "ENSMUSG00000134901.1"; transcript_id "ENSMUST00000327557.1"; gene_type "lncRNA"; gene_name "ENSMUSG00000134901"; transcript_type "lncRNA"; transcript_name "ENSMUST00000327557"; exon_number 3; exon_id "ENSMUSE00001645586.1"; level 2; tag "basic"; tag "Ensembl_canonical"; tag "GENCODE_Primary"; tag "TAGENE";
chr12	HAVANA	transcript	14329320	14334146	0	-	.	gene_id "ENSMUSG00000134901.1"; transcript_id "ENSMUST00000327557.1"; gene_type "lncRNA"; gene_name "ENSMUSG00000134901"; transcript_type "lncRNA"; transcript_name "ENSMUST00000327557"; level 2; tag "basic"; tag "Ensembl_canonical"; tag "GENCODE_Primary"; tag "TAGENE";
chr12	HAVANA	exon	14331477	14331612	0	-	.	gene_id "ENSMUSG00000134901.1"; transcript_id "ENSMUST00000327558.1"; gene_type "lncRNA"; gene_name "ENSMUSG00000134901"; transcript_type "lncRNA"; transcript_name "ENSMUST00000327558"; exon_number 2; exon_id "ENSMUSE00001645584.1"; level 2; tag "TAGENE";
chr12	HAVANA	exon	14331477	14331617	0	-	.	gene_id "ENSMUSG00000134901.1"; transcript_id "ENSMUST00000327557.1"; gene_type "lncRNA"; gene_name "ENSMUSG00000134901"; transcript_type "lncRNA"; transcript_name "ENSMUST00000327557"; exon_number 2; exon_id "ENSMUSE00001645588.1"; level 2; tag "basic"; tag "Ensembl_canonical"; tag "GENCODE_Primary"; tag "TAGENE";
```
