## Supplementary material for "Significantly Improved Mouse and Rat Genome Annotation Using Sequence Read Archive RNA-seq Data": mouse_SRA_GENCODE_M37.gtf: mouse_SRA_GENCODE_M37.gtf (part 345 of 1572)

```
chr12	HAVANA	exon	14333600	14333668	0	-	.	gene_id "ENSMUSG00000134901.1"; transcript_id "ENSMUST00000327558.1"; gene_type "lncRNA"; gene_name "ENSMUSG00000134901"; transcript_type "lncRNA"; transcript_name "ENSMUST00000327558"; exon_number 1; exon_id "ENSMUSE00001645587.1"; level 2; tag "TAGENE";
chr12	HAVANA	exon	14333600	14334146	0	-	.	gene_id "ENSMUSG00000134901.1"; transcript_id "ENSMUST00000327557.1"; gene_type "lncRNA"; gene_name "ENSMUSG00000134901"; transcript_type "lncRNA"; transcript_name "ENSMUST00000327557"; exon_number 1; exon_id "ENSMUSE00001645585.1"; level 2; tag "basic"; tag "Ensembl_canonical"; tag "GENCODE_Primary"; tag "TAGENE";
chr12	HAVANA	gene	14539405	14543245	0	-	.	gene_id "ENSMUSG00000113961.2"; gene_type "processed_pseudogene"; gene_name "Gm48498"; level 2; mgi_id "MGI:6098024"; havana_gene "OTTMUSG00000065909.1";
chr12	HAVANA	transcript	14539405	14543245	0	-	.	gene_id "ENSMUSG00000113961.2"; transcript_id "ENSMUST00000220577.2"; gene_type "processed_pseudogene"; gene_name "Gm48498"; transcript_type "processed_pseudogene"; transcript_name "Gm48498-201"; level 2; transcript_support_level "NA"; mgi_id "MGI:6098024"; ont "PGO:0000004"; tag "basic"; tag "Ensembl_canonical"; tag "GENCODE_Primary"; havana_gene "OTTMUSG00000065909.1"; havana_transcript "OTTMUST00000160301.1";
chr12	HAVANA	exon	14539405	14543245	0	-	.	gene_id "ENSMUSG00000113961.2"; transcript_id "ENSMUST00000220577.2"; gene_type "processed_pseudogene"; gene_name "Gm48498"; transcript_type "processed_pseudogene"; transcript_name "Gm48498-201"; exon_number 1; exon_id "ENSMUSE00001416070.2"; level 2; transcript_support_level "NA"; mgi_id "MGI:6098024"; ont "PGO:0000004"; tag "basic"; tag "Ensembl_canonical"; tag "GENCODE_Primary"; havana_gene "OTTMUSG00000065909.1"; havana_transcript "OTTMUST00000160301.1";
chr12	HAVANA	exon	14996817	14997042	0	-	.	gene_id "ENSMUSG00000113644.3"; transcript_id "ENSMUST00000366046.1"; gene_type "lncRNA"; gene_name "4930448C13Rik"; transcript_type "lncRNA"; transcript_name "4930448C13Rik-206"; exon_number 5; exon_id "ENSMUSE00001720439.1"; level 2; mgi_id "MGI:1921222"; tag "Ensembl_canonical"; tag "GENCODE_Primary"; tag "TAGENE"; havana_gene "OTTMUSG00000066012.1";
chr12	HAVANA	transcript	14996817	15101089	0	-	.	gene_id "ENSMUSG00000113644.3"; transcript_id "ENSMUST00000366046.1"; gene_type "lncRNA"; gene_name "4930448C13Rik"; transcript_type "lncRNA"; transcript_name "4930448C13Rik-206"; level 2; mgi_id "MGI:1921222"; tag "Ensembl_canonical"; tag "GENCODE_Primary"; tag "TAGENE"; havana_gene "OTTMUSG00000066012.1";
chr12	HAVANA	gene	14996817	15101675	0	-	.	gene_id "ENSMUSG00000113644.3"; gene_type "lncRNA"; gene_name "4930448C13Rik"; level 2; mgi_id "MGI:1921222"; tag "ncRNA_host"; havana_gene "OTTMUSG00000066012.1";
chr12	HAVANA	exon	15034548	15034841	0	-	.	gene_id "ENSMUSG00000113644.3"; transcript_id "ENSMUST00000366047.1"; gene_type "lncRNA"; gene_name "4930448C13Rik"; transcript_type "lncRNA"; transcript_name "4930448C13Rik-207"; exon_number 4; exon_id "ENSMUSE00001720431.1"; level 2; mgi_id "MGI:1921222"; tag "TAGENE"; havana_gene "OTTMUSG00000066012.1";
chr12	HAVANA	transcript	15034548	15101627	0	-	.	gene_id "ENSMUSG00000113644.3"; transcript_id "ENSMUST00000366047.1"; gene_type "lncRNA"; gene_name "4930448C13Rik"; transcript_type "lncRNA"; transcript_name "4930448C13Rik-207"; level 2; mgi_id "MGI:1921222"; tag "TAGENE"; havana_gene "OTTMUSG00000066012.1";
chr12	HAVANA	exon	15034552	15034841	0	-	.	gene_id "ENSMUSG00000113644.3"; transcript_id "ENSMUST00000366048.1"; gene_type "lncRNA"; gene_name "4930448C13Rik"; transcript_type "lncRNA"; transcript_name "4930448C13Rik-208"; exon_number 4; exon_id "ENSMUSE00001720392.1"; level 2; mgi_id "MGI:1921222"; tag "TAGENE"; havana_gene "OTTMUSG00000066012.1";
chr12	HAVANA	transcript	15034552	15101047	0	-	.	gene_id "ENSMUSG00000113644.3"; transcript_id "ENSMUST00000366048.1"; gene_type "lncRNA"; gene_name "4930448C13Rik"; transcript_type "lncRNA"; transcript_name "4930448C13Rik-208"; level 2; mgi_id "MGI:1921222"; tag "TAGENE"; havana_gene "OTTMUSG00000066012.1";
chr12	HAVANA	exon	15046384	15046644	0	-	.	gene_id "ENSMUSG00000113644.3"; transcript_id "ENSMUST00000366078.1"; gene_type "lncRNA"; gene_name "4930448C13Rik"; transcript_type "lncRNA"; transcript_name "4930448C13Rik-238"; exon_number 5; exon_id "ENSMUSE00001720469.1"; level 2; mgi_id "MGI:1921222"; tag "TAGENE"; havana_gene "OTTMUSG00000066012.1";
chr12	HAVANA	transcript	15046384	15100430	0	-	.	gene_id "ENSMUSG00000113644.3"; transcript_id "ENSMUST00000366078.1"; gene_type "lncRNA"; gene_name "4930448C13Rik"; transcript_type "lncRNA"; transcript_name "4930448C13Rik-238"; level 2; mgi_id "MGI:1921222"; tag "TAGENE"; havana_gene "OTTMUSG00000066012.1";
chr12	HAVANA	exon	15046388	15046644	0	-	.	gene_id "ENSMUSG00000113644.3"; transcript_id "ENSMUST00000366085.1"; gene_type "lncRNA"; gene_name "4930448C13Rik"; transcript_type "lncRNA"; transcript_name "4930448C13Rik-245"; exon_number 7; exon_id "ENSMUSE00001720393.1"; level 2; mgi_id "MGI:1921222"; tag "TAGENE"; havana_gene "OTTMUSG00000066012.1";
chr12	HAVANA	exon	15046388	15046644	0	-	.	gene_id "ENSMUSG00000113644.3"; transcript_id "ENSMUST00000366079.1"; gene_type "lncRNA"; gene_name "4930448C13Rik"; transcript_type "lncRNA"; transcript_name "4930448C13Rik-239"; exon_number 5; exon_id "ENSMUSE00001720393.1"; level 2; mgi_id "MGI:1921222"; tag "TAGENE"; havana_gene "OTTMUSG00000066012.1";
chr12	HAVANA	exon	15046388	15046644	0	-	.	gene_id "ENSMUSG00000113644.3"; transcript_id "ENSMUST00000366073.1"; gene_type "lncRNA"; gene_name "4930448C13Rik"; transcript_type "lncRNA"; transcript_name "4930448C13Rik-233"; exon_number 4; exon_id "ENSMUSE00001720393.1"; level 2; mgi_id "MGI:1921222"; tag "TAGENE"; havana_gene "OTTMUSG00000066012.1";
chr12	HAVANA	exon	15046388	15046644	0	-	.	gene_id "ENSMUSG00000113644.3"; transcript_id "ENSMUST00000221439.3"; gene_type "lncRNA"; gene_name "4930448C13Rik"; transcript_type "lncRNA"; transcript_name "4930448C13Rik-203"; exon_number 4; exon_id "ENSMUSE00001720393.1"; level 2; transcript_support_level "5"; mgi_id "MGI:1921222"; tag "RNA_Seq_supported_only"; tag "TAGENE"; havana_gene "OTTMUSG00000066012.1"; havana_transcript "OTTMUST00000160477.1";
chr12	HAVANA	exon	15046388	15046644	0	-	.	gene_id "ENSMUSG00000113644.3"; transcript_id "ENSMUST00000366058.1"; gene_type "lncRNA"; gene_name "4930448C13Rik"; transcript_type "lncRNA"; transcript_name "4930448C13Rik-218"; exon_number 5; exon_id "ENSMUSE00001720393.1"; level 2; mgi_id "MGI:1921222"; tag "TAGENE"; havana_gene "OTTMUSG00000066012.1";
chr12	HAVANA	transcript	15046388	15100409	0	-	.	gene_id "ENSMUSG00000113644.3"; transcript_id "ENSMUST00000366085.1"; gene_type "lncRNA"; gene_name "4930448C13Rik"; transcript_type "lncRNA"; transcript_name "4930448C13Rik-245"; level 2; mgi_id "MGI:1921222"; tag "TAGENE"; havana_gene "OTTMUSG00000066012.1";
chr12	HAVANA	transcript	15046388	15100429	0	-	.	gene_id "ENSMUSG00000113644.3"; transcript_id "ENSMUST00000366079.1"; gene_type "lncRNA"; gene_name "4930448C13Rik"; transcript_type "lncRNA"; transcript_name "4930448C13Rik-239"; level 2; mgi_id "MGI:1921222"; tag "TAGENE"; havana_gene "OTTMUSG00000066012.1";
chr12	HAVANA	transcript	15046388	15101307	0	-	.	gene_id "ENSMUSG00000113644.3"; transcript_id "ENSMUST00000366073.1"; gene_type "lncRNA"; gene_name "4930448C13Rik"; transcript_type "lncRNA"; transcript_name "4930448C13Rik-233"; level 2; mgi_id "MGI:1921222"; tag "TAGENE"; havana_gene "OTTMUSG00000066012.1";
chr12	HAVANA	transcript	15046388	15101636	0	-	.	gene_id "ENSMUSG00000113644.3"; transcript_id "ENSMUST00000221439.3"; gene_type "lncRNA"; gene_name "4930448C13Rik"; transcript_type "lncRNA"; transcript_name "4930448C13Rik-203"; level 2; transcript_support_level "5"; mgi_id "MGI:1921222"; tag "RNA_Seq_supported_only"; tag "TAGENE"; havana_gene "OTTMUSG00000066012.1"; havana_transcript "OTTMUST00000160477.1";
chr12	HAVANA	transcript	15046388	15101636	0	-	.	gene_id "ENSMUSG00000113644.3"; transcript_id "ENSMUST00000366058.1"; gene_type "lncRNA"; gene_name "4930448C13Rik"; transcript_type "lncRNA"; transcript_name "4930448C13Rik-218"; level 2; mgi_id "MGI:1921222"; tag "TAGENE"; havana_gene "OTTMUSG00000066012.1";
chr12	HAVANA	exon	15046389	15046644	0	-	.	gene_id "ENSMUSG00000113644.3"; transcript_id "ENSMUST00000366088.1"; gene_type "lncRNA"; gene_name "4930448C13Rik"; transcript_type "lncRNA"; transcript_name "4930448C13Rik-248"; exon_number 6; exon_id "ENSMUSE00001414822.2"; level 2; mgi_id "MGI:1921222"; tag "TAGENE"; havana_gene "OTTMUSG00000066012.1";
chr12	HAVANA	exon	15046389	15046644	0	-	.	gene_id "ENSMUSG00000113644.3"; transcript_id "ENSMUST00000366081.1"; gene_type "lncRNA"; gene_name "4930448C13Rik"; transcript_type "lncRNA"; transcript_name "4930448C13Rik-241"; exon_number 7; exon_id "ENSMUSE00001414822.2"; level 2; mgi_id "MGI:1921222"; tag "TAGENE"; havana_gene "OTTMUSG00000066012.1";
chr12	HAVANA	exon	15046389	15046644	0	-	.	gene_id "ENSMUSG00000113644.3"; transcript_id "ENSMUST00000366080.1"; gene_type "lncRNA"; gene_name "4930448C13Rik"; transcript_type "lncRNA"; transcript_name "4930448C13Rik-240"; exon_number 6; exon_id "ENSMUSE00001414822.2"; level 2; mgi_id "MGI:1921222"; tag "TAGENE"; havana_gene "OTTMUSG00000066012.1";
chr12	HAVANA	exon	15046389	15046644	0	-	.	gene_id "ENSMUSG00000113644.3"; transcript_id "ENSMUST00000366077.1"; gene_type "lncRNA"; gene_name "4930448C13Rik"; transcript_type "lncRNA"; transcript_name "4930448C13Rik-237"; exon_number 4; exon_id "ENSMUSE00001414822.2"; level 2; mgi_id "MGI:1921222"; tag "TAGENE"; havana_gene "OTTMUSG00000066012.1";
chr12	HAVANA	exon	15046389	15046644	0	-	.	gene_id "ENSMUSG00000113644.3"; transcript_id "ENSMUST00000366076.1"; gene_type "lncRNA"; gene_name "4930448C13Rik"; transcript_type "lncRNA"; transcript_name "4930448C13Rik-236"; exon_number 7; exon_id "ENSMUSE00001414822.2"; level 2; mgi_id "MGI:1921222"; tag "basic"; tag "TAGENE"; havana_gene "OTTMUSG00000066012.1";
chr12	HAVANA	exon	15046389	15046644	0	-	.	gene_id "ENSMUSG00000113644.3"; transcript_id "ENSMUST00000366075.1"; gene_type "lncRNA"; gene_name "4930448C13Rik"; transcript_type "lncRNA"; transcript_name "4930448C13Rik-235"; exon_number 5; exon_id "ENSMUSE00001414822.2"; level 2; mgi_id "MGI:1921222"; tag "TAGENE"; havana_gene "OTTMUSG00000066012.1";
chr12	HAVANA	exon	15046389	15046644	0	-	.	gene_id "ENSMUSG00000113644.3"; transcript_id "ENSMUST00000366074.1"; gene_type "lncRNA"; gene_name "4930448C13Rik"; transcript_type "lncRNA"; transcript_name "4930448C13Rik-234"; exon_number 5; exon_id "ENSMUSE00001414822.2"; level 2; mgi_id "MGI:1921222"; tag "TAGENE"; havana_gene "OTTMUSG00000066012.1";
chr12	HAVANA	exon	15046389	15046644	0	-	.	gene_id "ENSMUSG00000113644.3"; transcript_id "ENSMUST00000366068.1"; gene_type "lncRNA"; gene_name "4930448C13Rik"; transcript_type "lncRNA"; transcript_name "4930448C13Rik-228"; exon_number 6; exon_id "ENSMUSE00001414822.2"; level 2; mgi_id "MGI:1921222"; tag "TAGENE"; havana_gene "OTTMUSG00000066012.1";
chr12	HAVANA	exon	15046389	15046644	0	-	.	gene_id "ENSMUSG00000113644.3"; transcript_id "ENSMUST00000366067.1"; gene_type "lncRNA"; gene_name "4930448C13Rik"; transcript_type "lncRNA"; transcript_name "4930448C13Rik-227"; exon_number 6; exon_id "ENSMUSE00001414822.2"; level 2; mgi_id "MGI:1921222"; tag "TAGENE"; havana_gene "OTTMUSG00000066012.1";
chr12	HAVANA	exon	15046389	15046644	0	-	.	gene_id "ENSMUSG00000113644.3"; transcript_id "ENSMUST00000366066.1"; gene_type "lncRNA"; gene_name "4930448C13Rik"; transcript_type "lncRNA"; transcript_name "4930448C13Rik-226"; exon_number 5; exon_id "ENSMUSE00001414822.2"; level 2; mgi_id "MGI:1921222"; tag "TAGENE"; havana_gene "OTTMUSG00000066012.1";
chr12	HAVANA	exon	15046389	15046644	0	-	.	gene_id "ENSMUSG00000113644.3"; transcript_id "ENSMUST00000366064.1"; gene_type "lncRNA"; gene_name "4930448C13Rik"; transcript_type "lncRNA"; transcript_name "4930448C13Rik-224"; exon_number 6; exon_id "ENSMUSE00001414822.2"; level 2; mgi_id "MGI:1921222"; tag "TAGENE"; havana_gene "OTTMUSG00000066012.1";
chr12	HAVANA	exon	15046389	15046644	0	-	.	gene_id "ENSMUSG00000113644.3"; transcript_id "ENSMUST00000366061.1"; gene_type "lncRNA"; gene_name "4930448C13Rik"; transcript_type "lncRNA"; transcript_name "4930448C13Rik-221"; exon_number 7; exon_id "ENSMUSE00001414822.2"; level 2; mgi_id "MGI:1921222"; tag "TAGENE"; havana_gene "OTTMUSG00000066012.1";
chr12	HAVANA	exon	15046389	15046644	0	-	.	gene_id "ENSMUSG00000113644.3"; transcript_id "ENSMUST00000366060.1"; gene_type "lncRNA"; gene_name "4930448C13Rik"; transcript_type "lncRNA"; transcript_name "4930448C13Rik-220"; exon_number 6; exon_id "ENSMUSE00001414822.2"; level 2; mgi_id "MGI:1921222"; tag "TAGENE"; havana_gene "OTTMUSG00000066012.1";
chr12	HAVANA	exon	15046389	15046644	0	-	.	gene_id "ENSMUSG00000113644.3"; transcript_id "ENSMUST00000366059.1"; gene_type "lncRNA"; gene_name "4930448C13Rik"; transcript_type "lncRNA"; transcript_name "4930448C13Rik-219"; exon_number 6; exon_id "ENSMUSE00001414822.2"; level 2; mgi_id "MGI:1921222"; tag "TAGENE"; havana_gene "OTTMUSG00000066012.1";
chr12	HAVANA	exon	15046389	15046644	0	-	.	gene_id "ENSMUSG00000113644.3"; transcript_id "ENSMUST00000220891.3"; gene_type "lncRNA"; gene_name "4930448C13Rik"; transcript_type "lncRNA"; transcript_name "4930448C13Rik-201"; exon_number 5; exon_id "ENSMUSE00001414822.2"; level 2; transcript_support_level "5"; mgi_id "MGI:1921222"; tag "RNA_Seq_supported_only"; tag "TAGENE"; havana_gene "OTTMUSG00000066012.1"; havana_transcript "OTTMUST00000160478.1";
chr12	HAVANA	exon	15046389	15046644	0	-	.	gene_id "ENSMUSG00000113644.3"; transcript_id "ENSMUST00000366055.1"; gene_type "lncRNA"; gene_name "4930448C13Rik"; transcript_type "lncRNA"; transcript_name "4930448C13Rik-215"; exon_number 8; exon_id "ENSMUSE00001414822.2"; level 2; mgi_id "MGI:1921222"; tag "TAGENE"; havana_gene "OTTMUSG00000066012.1";
chr12	HAVANA	exon	15046389	15046644	0	-	.	gene_id "ENSMUSG00000113644.3"; transcript_id "ENSMUST00000366053.1"; gene_type "lncRNA"; gene_name "4930448C13Rik"; transcript_type "lncRNA"; transcript_name "4930448C13Rik-213"; exon_number 6; exon_id "ENSMUSE00001414822.2"; level 2; mgi_id "MGI:1921222"; tag "TAGENE"; havana_gene "OTTMUSG00000066012.1";
chr12	HAVANA	exon	15046389	15046644	0	-	.	gene_id "ENSMUSG00000113644.3"; transcript_id "ENSMUST00000366051.1"; gene_type "lncRNA"; gene_name "4930448C13Rik"; transcript_type "lncRNA"; transcript_name "4930448C13Rik-211"; exon_number 6; exon_id "ENSMUSE00001414822.2"; level 2; mgi_id "MGI:1921222"; tag "TAGENE"; havana_gene "OTTMUSG00000066012.1";
chr12	HAVANA	exon	15046389	15046644	0	-	.	gene_id "ENSMUSG00000113644.3"; transcript_id "ENSMUST00000366052.1"; gene_type "lncRNA"; gene_name "4930448C13Rik"; transcript_type "lncRNA"; transcript_name "4930448C13Rik-212"; exon_number 7; exon_id "ENSMUSE00001414822.2"; level 2; mgi_id "MGI:1921222"; tag "TAGENE"; havana_gene "OTTMUSG00000066012.1";
chr12	HAVANA	exon	15046389	15046644	0	-	.	gene_id "ENSMUSG00000113644.3"; transcript_id "ENSMUST00000366050.1"; gene_type "lncRNA"; gene_name "4930448C13Rik"; transcript_type "lncRNA"; transcript_name "4930448C13Rik-210"; exon_number 7; exon_id "ENSMUSE00001414822.2"; level 2; mgi_id "MGI:1921222"; tag "TAGENE"; havana_gene "OTTMUSG00000066012.1";
chr12	HAVANA	exon	15046389	15046644	0	-	.	gene_id "ENSMUSG00000113644.3"; transcript_id "ENSMUST00000366049.1"; gene_type "lncRNA"; gene_name "4930448C13Rik"; transcript_type "lncRNA"; transcript_name "4930448C13Rik-209"; exon_number 5; exon_id "ENSMUSE00001414822.2"; level 2; mgi_id "MGI:1921222"; tag "TAGENE"; havana_gene "OTTMUSG00000066012.1";
chr12	HAVANA	transcript	15046389	15100403	0	-	.	gene_id "ENSMUSG00000113644.3"; transcript_id "ENSMUST00000366088.1"; gene_type "lncRNA"; gene_name "4930448C13Rik"; transcript_type "lncRNA"; transcript_name "4930448C13Rik-248"; level 2; mgi_id "MGI:1921222"; tag "TAGENE"; havana_gene "OTTMUSG00000066012.1";
chr12	HAVANA	transcript	15046389	15100416	0	-	.	gene_id "ENSMUSG00000113644.3"; transcript_id "ENSMUST00000366081.1"; gene_type "lncRNA"; gene_name "4930448C13Rik"; transcript_type "lncRNA"; transcript_name "4930448C13Rik-241"; level 2; mgi_id "MGI:1921222"; tag "TAGENE"; havana_gene "OTTMUSG00000066012.1";
chr12	HAVANA	transcript	15046389	15100424	0	-	.	gene_id "ENSMUSG00000113644.3"; transcript_id "ENSMUST00000366080.1"; gene_type "lncRNA"; gene_name "4930448C13Rik"; transcript_type "lncRNA"; transcript_name "4930448C13Rik-240"; level 2; mgi_id "MGI:1921222"; tag "TAGENE"; havana_gene "OTTMUSG00000066012.1";
chr12	HAVANA	transcript	15046389	15100445	0	-	.	gene_id "ENSMUSG00000113644.3"; transcript_id "ENSMUST00000366077.1"; gene_type "lncRNA"; gene_name "4930448C13Rik"; transcript_type "lncRNA"; transcript_name "4930448C13Rik-237"; level 2; mgi_id "MGI:1921222"; tag "TAGENE"; havana_gene "OTTMUSG00000066012.1";
chr12	HAVANA	transcript	15046389	15101078	0	-	.	gene_id "ENSMUSG00000113644.3"; transcript_id "ENSMUST00000366076.1"; gene_type "lncRNA"; gene_name "4930448C13Rik"; transcript_type "lncRNA"; transcript_name "4930448C13Rik-236"; level 2; mgi_id "MGI:1921222"; tag "basic"; tag "TAGENE"; havana_gene "OTTMUSG00000066012.1";
chr12	HAVANA	transcript	15046389	15101096	0	-	.	gene_id "ENSMUSG00000113644.3"; transcript_id "ENSMUST00000366075.1"; gene_type "lncRNA"; gene_name "4930448C13Rik"; transcript_type "lncRNA"; transcript_name "4930448C13Rik-235"; level 2; mgi_id "MGI:1921222"; tag "TAGENE"; havana_gene "OTTMUSG00000066012.1";
chr12	HAVANA	transcript	15046389	15101131	0	-	.	gene_id "ENSMUSG00000113644.3"; transcript_id "ENSMUST00000366074.1"; gene_type "lncRNA"; gene_name "4930448C13Rik"; transcript_type "lncRNA"; transcript_name "4930448C13Rik-234"; level 2; mgi_id "MGI:1921222"; tag "TAGENE"; havana_gene "OTTMUSG00000066012.1";
chr12	HAVANA	transcript	15046389	15101540	0	-	.	gene_id "ENSMUSG00000113644.3"; transcript_id "ENSMUST00000366068.1"; gene_type "lncRNA"; gene_name "4930448C13Rik"; transcript_type "lncRNA"; transcript_name "4930448C13Rik-228"; level 2; mgi_id "MGI:1921222"; tag "TAGENE"; havana_gene "OTTMUSG00000066012.1";
chr12	HAVANA	transcript	15046389	15101554	0	-	.	gene_id "ENSMUSG00000113644.3"; transcript_id "ENSMUST00000366067.1"; gene_type "lncRNA"; gene_name "4930448C13Rik"; transcript_type "lncRNA"; transcript_name "4930448C13Rik-227"; level 2; mgi_id "MGI:1921222"; tag "TAGENE"; havana_gene "OTTMUSG00000066012.1";
chr12	HAVANA	transcript	15046389	15101581	0	-	.	gene_id "ENSMUSG00000113644.3"; transcript_id "ENSMUST00000366066.1"; gene_type "lncRNA"; gene_name "4930448C13Rik"; transcript_type "lncRNA"; transcript_name "4930448C13Rik-226"; level 2; mgi_id "MGI:1921222"; tag "TAGENE"; havana_gene "OTTMUSG00000066012.1";
chr12	HAVANA	transcript	15046389	15101594	0	-	.	gene_id "ENSMUSG00000113644.3"; transcript_id "ENSMUST00000366064.1"; gene_type "lncRNA"; gene_name "4930448C13Rik"; transcript_type "lncRNA"; transcript_name "4930448C13Rik-224"; level 2; mgi_id "MGI:1921222"; tag "TAGENE"; havana_gene "OTTMUSG00000066012.1";
chr12	HAVANA	transcript	15046389	15101599	0	-	.	gene_id "ENSMUSG00000113644.3"; transcript_id "ENSMUST00000366061.1"; gene_type "lncRNA"; gene_name "4930448C13Rik"; transcript_type "lncRNA"; transcript_name "4930448C13Rik-221"; level 2; mgi_id "MGI:1921222"; tag "TAGENE"; havana_gene "OTTMUSG00000066012.1";
chr12	HAVANA	transcript	15046389	15101602	0	-	.	gene_id "ENSMUSG00000113644.3"; transcript_id "ENSMUST00000366060.1"; gene_type "lncRNA"; gene_name "4930448C13Rik"; transcript_type "lncRNA"; transcript_name "4930448C13Rik-220"; level 2; mgi_id "MGI:1921222"; tag "TAGENE"; havana_gene "OTTMUSG00000066012.1";
chr12	HAVANA	transcript	15046389	15101610	0	-	.	gene_id "ENSMUSG00000113644.3"; transcript_id "ENSMUST00000366059.1"; gene_type "lncRNA"; gene_name "4930448C13Rik"; transcript_type "lncRNA"; transcript_name "4930448C13Rik-219"; level 2; mgi_id "MGI:1921222"; tag "TAGENE"; havana_gene "OTTMUSG00000066012.1";
chr12	HAVANA	transcript	15046389	15101611	0	-	.	gene_id "ENSMUSG00000113644.3"; transcript_id "ENSMUST00000220891.3"; gene_type "lncRNA"; gene_name "4930448C13Rik"; transcript_type "lncRNA"; transcript_name "4930448C13Rik-201"; level 2; transcript_support_level "5"; mgi_id "MGI:1921222"; tag "RNA_Seq_supported_only"; tag "TAGENE"; havana_gene "OTTMUSG00000066012.1"; havana_transcript "OTTMUST00000160478.1";
chr12	HAVANA	transcript	15046389	15101653	0	-	.	gene_id "ENSMUSG00000113644.3"; transcript_id "ENSMUST00000366055.1"; gene_type "lncRNA"; gene_name "4930448C13Rik"; transcript_type "lncRNA"; transcript_name "4930448C13Rik-215"; level 2; mgi_id "MGI:1921222"; tag "TAGENE"; havana_gene "OTTMUSG00000066012.1";
chr12	HAVANA	transcript	15046389	15101657	0	-	.	gene_id "ENSMUSG00000113644.3"; transcript_id "ENSMUST00000366053.1"; gene_type "lncRNA"; gene_name "4930448C13Rik"; transcript_type "lncRNA"; transcript_name "4930448C13Rik-213"; level 2; mgi_id "MGI:1921222"; tag "TAGENE"; havana_gene "OTTMUSG00000066012.1";
chr12	HAVANA	transcript	15046389	15101658	0	-	.	gene_id "ENSMUSG00000113644.3"; transcript_id "ENSMUST00000366051.1"; gene_type "lncRNA"; gene_name "4930448C13Rik"; transcript_type "lncRNA"; transcript_name "4930448C13Rik-211"; level 2; mgi_id "MGI:1921222"; tag "TAGENE"; havana_gene "OTTMUSG00000066012.1";
chr12	HAVANA	transcript	15046389	15101658	0	-	.	gene_id "ENSMUSG00000113644.3"; transcript_id "ENSMUST00000366052.1"; gene_type "lncRNA"; gene_name "4930448C13Rik"; transcript_type "lncRNA"; transcript_name "4930448C13Rik-212"; level 2; mgi_id "MGI:1921222"; tag "TAGENE"; havana_gene "OTTMUSG00000066012.1";
chr12	HAVANA	transcript	15046389	15101659	0	-	.	gene_id "ENSMUSG00000113644.3"; transcript_id "ENSMUST00000366050.1"; gene_type "lncRNA"; gene_name "4930448C13Rik"; transcript_type "lncRNA"; transcript_name "4930448C13Rik-210"; level 2; mgi_id "MGI:1921222"; tag "TAGENE"; havana_gene "OTTMUSG00000066012.1";
chr12	HAVANA	transcript	15046389	15101660	0	-	.	gene_id "ENSMUSG00000113644.3"; transcript_id "ENSMUST00000366049.1"; gene_type "lncRNA"; gene_name "4930448C13Rik"; transcript_type "lncRNA"; transcript_name "4930448C13Rik-209"; level 2; mgi_id "MGI:1921222"; tag "TAGENE"; havana_gene "OTTMUSG00000066012.1";
chr12	HAVANA	exon	15046390	15046644	0	-	.	gene_id "ENSMUSG00000113644.3"; transcript_id "ENSMUST00000221781.2"; gene_type "lncRNA"; gene_name "4930448C13Rik"; transcript_type "lncRNA"; transcript_name "4930448C13Rik-205"; exon_number 8; exon_id "ENSMUSE00001418295.2"; level 2; transcript_support_level "1"; mgi_id "MGI:1921222"; tag "RNA_Seq_supported_only"; tag "basic"; havana_gene "OTTMUSG00000066012.1"; havana_transcript "OTTMUST00000160479.1";
chr12	HAVANA	exon	15046390	15046644	0	-	.	gene_id "ENSMUSG00000113644.3"; transcript_id "ENSMUST00000366087.1"; gene_type "lncRNA"; gene_name "4930448C13Rik"; transcript_type "lncRNA"; transcript_name "4930448C13Rik-247"; exon_number 5; exon_id "ENSMUSE00001418295.2"; level 2; mgi_id "MGI:1921222"; tag "TAGENE"; havana_gene "OTTMUSG00000066012.1";
chr12	HAVANA	exon	15046390	15046644	0	-	.	gene_id "ENSMUSG00000113644.3"; transcript_id "ENSMUST00000366086.1"; gene_type "lncRNA"; gene_name "4930448C13Rik"; transcript_type "lncRNA"; transcript_name "4930448C13Rik-246"; exon_number 5; exon_id "ENSMUSE00001418295.2"; level 2; mgi_id "MGI:1921222"; tag "TAGENE"; havana_gene "OTTMUSG00000066012.1";
chr12	HAVANA	exon	15046390	15046644	0	-	.	gene_id "ENSMUSG00000113644.3"; transcript_id "ENSMUST00000366082.1"; gene_type "lncRNA"; gene_name "4930448C13Rik"; transcript_type "lncRNA"; transcript_name "4930448C13Rik-242"; exon_number 6; exon_id "ENSMUSE00001418295.2"; level 2; mgi_id "MGI:1921222"; tag "TAGENE"; havana_gene "OTTMUSG00000066012.1";
chr12	HAVANA	exon	15046390	15046644	0	-	.	gene_id "ENSMUSG00000113644.3"; transcript_id "ENSMUST00000366071.1"; gene_type "lncRNA"; gene_name "4930448C13Rik"; transcript_type "lncRNA"; transcript_name "4930448C13Rik-231"; exon_number 6; exon_id "ENSMUSE00001418295.2"; level 2; mgi_id "MGI:1921222"; tag "TAGENE"; havana_gene "OTTMUSG00000066012.1";
chr12	HAVANA	exon	15046390	15046644	0	-	.	gene_id "ENSMUSG00000113644.3"; transcript_id "ENSMUST00000366070.1"; gene_type "lncRNA"; gene_name "4930448C13Rik"; transcript_type "lncRNA"; transcript_name "4930448C13Rik-230"; exon_number 4; exon_id "ENSMUSE00001418295.2"; level 2; mgi_id "MGI:1921222"; tag "TAGENE"; havana_gene "OTTMUSG00000066012.1";
chr12	HAVANA	exon	15046390	15046644	0	-	.	gene_id "ENSMUSG00000113644.3"; transcript_id "ENSMUST00000366057.1"; gene_type "lncRNA"; gene_name "4930448C13Rik"; transcript_type "lncRNA"; transcript_name "4930448C13Rik-217"; exon_number 7; exon_id "ENSMUSE00001418295.2"; level 2; mgi_id "MGI:1921222"; tag "TAGENE"; havana_gene "OTTMUSG00000066012.1";
chr12	HAVANA	transcript	15046390	15100390	0	-	.	gene_id "ENSMUSG00000113644.3"; transcript_id "ENSMUST00000221781.2"; gene_type "lncRNA"; gene_name "4930448C13Rik"; transcript_type "lncRNA"; transcript_name "4930448C13Rik-205"; level 2; transcript_support_level "1"; mgi_id "MGI:1921222"; tag "RNA_Seq_supported_only"; tag "basic"; havana_gene "OTTMUSG00000066012.1"; havana_transcript "OTTMUST00000160479.1";
chr12	HAVANA	transcript	15046390	15100405	0	-	.	gene_id "ENSMUSG00000113644.3"; transcript_id "ENSMUST00000366087.1"; gene_type "lncRNA"; gene_name "4930448C13Rik"; transcript_type "lncRNA"; transcript_name "4930448C13Rik-247"; level 2; mgi_id "MGI:1921222"; tag "TAGENE"; havana_gene "OTTMUSG00000066012.1";
chr12	HAVANA	transcript	15046390	15100408	0	-	.	gene_id "ENSMUSG00000113644.3"; transcript_id "ENSMUST00000366086.1"; gene_type "lncRNA"; gene_name "4930448C13Rik"; transcript_type "lncRNA"; transcript_name "4930448C13Rik-246"; level 2; mgi_id "MGI:1921222"; tag "TAGENE"; havana_gene "OTTMUSG00000066012.1";
chr12	HAVANA	transcript	15046390	15100416	0	-	.	gene_id "ENSMUSG00000113644.3"; transcript_id "ENSMUST00000366082.1"; gene_type "lncRNA"; gene_name "4930448C13Rik"; transcript_type "lncRNA"; transcript_name "4930448C13Rik-242"; level 2; mgi_id "MGI:1921222"; tag "TAGENE"; havana_gene "OTTMUSG00000066012.1";
chr12	HAVANA	transcript	15046390	15101520	0	-	.	gene_id "ENSMUSG00000113644.3"; transcript_id "ENSMUST00000366071.1"; gene_type "lncRNA"; gene_name "4930448C13Rik"; transcript_type "lncRNA"; transcript_name "4930448C13Rik-231"; level 2; mgi_id "MGI:1921222"; tag "TAGENE"; havana_gene "OTTMUSG00000066012.1";
chr12	HAVANA	transcript	15046390	15101537	0	-	.	gene_id "ENSMUSG00000113644.3"; transcript_id "ENSMUST00000366070.1"; gene_type "lncRNA"; gene_name "4930448C13Rik"; transcript_type "lncRNA"; transcript_name "4930448C13Rik-230"; level 2; mgi_id "MGI:1921222"; tag "TAGENE"; havana_gene "OTTMUSG00000066012.1";
chr12	HAVANA	transcript	15046390	15101639	0	-	.	gene_id "ENSMUSG00000113644.3"; transcript_id "ENSMUST00000366057.1"; gene_type "lncRNA"; gene_name "4930448C13Rik"; transcript_type "lncRNA"; transcript_name "4930448C13Rik-217"; level 2; mgi_id "MGI:1921222"; tag "TAGENE"; havana_gene "OTTMUSG00000066012.1";
chr12	HAVANA	exon	15046391	15046644	0	-	.	gene_id "ENSMUSG00000113644.3"; transcript_id "ENSMUST00000366083.1"; gene_type "lncRNA"; gene_name "4930448C13Rik"; transcript_type "lncRNA"; transcript_name "4930448C13Rik-243"; exon_number 5; exon_id "ENSMUSE00001720387.1"; level 2; mgi_id "MGI:1921222"; tag "TAGENE"; havana_gene "OTTMUSG00000066012.1";
chr12	HAVANA	exon	15046391	15046644	0	-	.	gene_id "ENSMUSG00000113644.3"; transcript_id "ENSMUST00000366062.1"; gene_type "lncRNA"; gene_name "4930448C13Rik"; transcript_type "lncRNA"; transcript_name "4930448C13Rik-222"; exon_number 7; exon_id "ENSMUSE00001720387.1"; level 2; mgi_id "MGI:1921222"; tag "TAGENE"; havana_gene "OTTMUSG00000066012.1";
chr12	HAVANA	transcript	15046391	15100416	0	-	.	gene_id "ENSMUSG00000113644.3"; transcript_id "ENSMUST00000366083.1"; gene_type "lncRNA"; gene_name "4930448C13Rik"; transcript_type "lncRNA"; transcript_name "4930448C13Rik-243"; level 2; mgi_id "MGI:1921222"; tag "TAGENE"; havana_gene "OTTMUSG00000066012.1";
chr12	HAVANA	transcript	15046391	15101599	0	-	.	gene_id "ENSMUSG00000113644.3"; transcript_id "ENSMUST00000366062.1"; gene_type "lncRNA"; gene_name "4930448C13Rik"; transcript_type "lncRNA"; transcript_name "4930448C13Rik-222"; level 2; mgi_id "MGI:1921222"; tag "TAGENE"; havana_gene "OTTMUSG00000066012.1";
chr12	HAVANA	exon	15046392	15046644	0	-	.	gene_id "ENSMUSG00000113644.3"; transcript_id "ENSMUST00000366063.1"; gene_type "lncRNA"; gene_name "4930448C13Rik"; transcript_type "lncRNA"; transcript_name "4930448C13Rik-223"; exon_number 7; exon_id "ENSMUSE00001720480.1"; level 2; mgi_id "MGI:1921222"; tag "TAGENE"; havana_gene "OTTMUSG00000066012.1";
chr12	HAVANA	transcript	15046392	15101599	0	-	.	gene_id "ENSMUSG00000113644.3"; transcript_id "ENSMUST00000366063.1"; gene_type "lncRNA"; gene_name "4930448C13Rik"; transcript_type "lncRNA"; transcript_name "4930448C13Rik-223"; level 2; mgi_id "MGI:1921222"; tag "TAGENE"; havana_gene "OTTMUSG00000066012.1";
chr12	HAVANA	exon	15046394	15046644	0	-	.	gene_id "ENSMUSG00000113644.3"; transcript_id "ENSMUST00000366091.1"; gene_type "lncRNA"; gene_name "4930448C13Rik"; transcript_type "lncRNA"; transcript_name "4930448C13Rik-251"; exon_number 3; exon_id "ENSMUSE00001720447.1"; level 2; mgi_id "MGI:1921222"; tag "TAGENE"; havana_gene "OTTMUSG00000066012.1";
chr12	HAVANA	exon	15046394	15046644	0	-	.	gene_id "ENSMUSG00000113644.3"; transcript_id "ENSMUST00000366090.1"; gene_type "lncRNA"; gene_name "4930448C13Rik"; transcript_type "lncRNA"; transcript_name "4930448C13Rik-250"; exon_number 8; exon_id "ENSMUSE00001720447.1"; level 2; mgi_id "MGI:1921222"; tag "TAGENE"; havana_gene "OTTMUSG00000066012.1";
chr12	HAVANA	exon	15046394	15046644	0	-	.	gene_id "ENSMUSG00000113644.3"; transcript_id "ENSMUST00000366089.1"; gene_type "lncRNA"; gene_name "4930448C13Rik"; transcript_type "lncRNA"; transcript_name "4930448C13Rik-249"; exon_number 6; exon_id "ENSMUSE00001720447.1"; level 2; mgi_id "MGI:1921222"; tag "TAGENE"; havana_gene "OTTMUSG00000066012.1";
chr12	HAVANA	exon	15046394	15046644	0	-	.	gene_id "ENSMUSG00000113644.3"; transcript_id "ENSMUST00000366084.1"; gene_type "lncRNA"; gene_name "4930448C13Rik"; transcript_type "lncRNA"; transcript_name "4930448C13Rik-244"; exon_number 5; exon_id "ENSMUSE00001720447.1"; level 2; mgi_id "MGI:1921222"; tag "TAGENE"; havana_gene "OTTMUSG00000066012.1";
chr12	HAVANA	exon	15046394	15046644	0	-	.	gene_id "ENSMUSG00000113644.3"; transcript_id "ENSMUST00000366072.1"; gene_type "lncRNA"; gene_name "4930448C13Rik"; transcript_type "lncRNA"; transcript_name "4930448C13Rik-232"; exon_number 7; exon_id "ENSMUSE00001720447.1"; level 2; mgi_id "MGI:1921222"; tag "TAGENE"; havana_gene "OTTMUSG00000066012.1";
chr12	HAVANA	exon	15046394	15046644	0	-	.	gene_id "ENSMUSG00000113644.3"; transcript_id "ENSMUST00000366069.1"; gene_type "lncRNA"; gene_name "4930448C13Rik"; transcript_type "lncRNA"; transcript_name "4930448C13Rik-229"; exon_number 6; exon_id "ENSMUSE00001720447.1"; level 2; mgi_id "MGI:1921222"; tag "TAGENE"; havana_gene "OTTMUSG00000066012.1";
chr12	HAVANA	exon	15046394	15046644	0	-	.	gene_id "ENSMUSG00000113644.3"; transcript_id "ENSMUST00000366065.1"; gene_type "lncRNA"; gene_name "4930448C13Rik"; transcript_type "lncRNA"; transcript_name "4930448C13Rik-225"; exon_number 7; exon_id "ENSMUSE00001720447.1"; level 2; mgi_id "MGI:1921222"; tag "TAGENE"; havana_gene "OTTMUSG00000066012.1";
chr12	HAVANA	exon	15046394	15046644	0	-	.	gene_id "ENSMUSG00000113644.3"; transcript_id "ENSMUST00000366056.1"; gene_type "lncRNA"; gene_name "4930448C13Rik"; transcript_type "lncRNA"; transcript_name "4930448C13Rik-216"; exon_number 8; exon_id "ENSMUSE00001720447.1"; level 2; mgi_id "MGI:1921222"; tag "basic"; tag "TAGENE"; havana_gene "OTTMUSG00000066012.1";
chr12	HAVANA	exon	15046394	15046644	0	-	.	gene_id "ENSMUSG00000113644.3"; transcript_id "ENSMUST00000366054.1"; gene_type "lncRNA"; gene_name "4930448C13Rik"; transcript_type "lncRNA"; transcript_name "4930448C13Rik-214"; exon_number 8; exon_id "ENSMUSE00001720447.1"; level 2; mgi_id "MGI:1921222"; tag "TAGENE"; havana_gene "OTTMUSG00000066012.1";
chr12	HAVANA	transcript	15046394	15099520	0	-	.	gene_id "ENSMUSG00000113644.3"; transcript_id "ENSMUST00000366091.1"; gene_type "lncRNA"; gene_name "4930448C13Rik"; transcript_type "lncRNA"; transcript_name "4930448C13Rik-251"; level 2; mgi_id "MGI:1921222"; tag "TAGENE"; havana_gene "OTTMUSG00000066012.1";
chr12	HAVANA	transcript	15046394	15100398	0	-	.	gene_id "ENSMUSG00000113644.3"; transcript_id "ENSMUST00000366090.1"; gene_type "lncRNA"; gene_name "4930448C13Rik"; transcript_type "lncRNA"; transcript_name "4930448C13Rik-250"; level 2; mgi_id "MGI:1921222"; tag "TAGENE"; havana_gene "OTTMUSG00000066012.1";
chr12	HAVANA	transcript	15046394	15100405	0	-	.	gene_id "ENSMUSG00000113644.3"; transcript_id "ENSMUST00000366089.1"; gene_type "lncRNA"; gene_name "4930448C13Rik"; transcript_type "lncRNA"; transcript_name "4930448C13Rik-249"; level 2; mgi_id "MGI:1921222"; tag "TAGENE"; havana_gene "OTTMUSG00000066012.1";
chr12	HAVANA	transcript	15046394	15100416	0	-	.	gene_id "ENSMUSG00000113644.3"; transcript_id "ENSMUST00000366084.1"; gene_type "lncRNA"; gene_name "4930448C13Rik"; transcript_type "lncRNA"; transcript_name "4930448C13Rik-244"; level 2; mgi_id "MGI:1921222"; tag "TAGENE"; havana_gene "OTTMUSG00000066012.1";
chr12	HAVANA	transcript	15046394	15101517	0	-	.	gene_id "ENSMUSG00000113644.3"; transcript_id "ENSMUST00000366072.1"; gene_type "lncRNA"; gene_name "4930448C13Rik"; transcript_type "lncRNA"; transcript_name "4930448C13Rik-232"; level 2; mgi_id "MGI:1921222"; tag "TAGENE"; havana_gene "OTTMUSG00000066012.1";
chr12	HAVANA	transcript	15046394	15101545	0	-	.	gene_id "ENSMUSG00000113644.3"; transcript_id "ENSMUST00000366069.1"; gene_type "lncRNA"; gene_name "4930448C13Rik"; transcript_type "lncRNA"; transcript_name "4930448C13Rik-229"; level 2; mgi_id "MGI:1921222"; tag "TAGENE"; havana_gene "OTTMUSG00000066012.1";
chr12	HAVANA	transcript	15046394	15101594	0	-	.	gene_id "ENSMUSG00000113644.3"; transcript_id "ENSMUST00000366065.1"; gene_type "lncRNA"; gene_name "4930448C13Rik"; transcript_type "lncRNA"; transcript_name "4930448C13Rik-225"; level 2; mgi_id "MGI:1921222"; tag "TAGENE"; havana_gene "OTTMUSG00000066012.1";
chr12	HAVANA	transcript	15046394	15101649	0	-	.	gene_id "ENSMUSG00000113644.3"; transcript_id "ENSMUST00000366056.1"; gene_type "lncRNA"; gene_name "4930448C13Rik"; transcript_type "lncRNA"; transcript_name "4930448C13Rik-216"; level 2; mgi_id "MGI:1921222"; tag "basic"; tag "TAGENE"; havana_gene "OTTMUSG00000066012.1";
chr12	HAVANA	transcript	15046394	15101659	0	-	.	gene_id "ENSMUSG00000113644.3"; transcript_id "ENSMUST00000366054.1"; gene_type "lncRNA"; gene_name "4930448C13Rik"; transcript_type "lncRNA"; transcript_name "4930448C13Rik-214"; level 2; mgi_id "MGI:1921222"; tag "TAGENE"; havana_gene "OTTMUSG00000066012.1";
chr12	HAVANA	exon	15047840	15047906	0	-	.	gene_id "ENSMUSG00000113644.3"; transcript_id "ENSMUST00000366086.1"; gene_type "lncRNA"; gene_name "4930448C13Rik"; transcript_type "lncRNA"; transcript_name "4930448C13Rik-246"; exon_number 4; exon_id "ENSMUSE00001720474.1"; level 2; mgi_id "MGI:1921222"; tag "TAGENE"; havana_gene "OTTMUSG00000066012.1";
chr12	HAVANA	exon	15047840	15047910	0	-	.	gene_id "ENSMUSG00000113644.3"; transcript_id "ENSMUST00000366078.1"; gene_type "lncRNA"; gene_name "4930448C13Rik"; transcript_type "lncRNA"; transcript_name "4930448C13Rik-238"; exon_number 4; exon_id "ENSMUSE00001414598.2"; level 2; mgi_id "MGI:1921222"; tag "TAGENE"; havana_gene "OTTMUSG00000066012.1";
chr12	HAVANA	exon	15047840	15047910	0	-	.	gene_id "ENSMUSG00000113644.3"; transcript_id "ENSMUST00000366085.1"; gene_type "lncRNA"; gene_name "4930448C13Rik"; transcript_type "lncRNA"; transcript_name "4930448C13Rik-245"; exon_number 6; exon_id "ENSMUSE00001414598.2"; level 2; mgi_id "MGI:1921222"; tag "TAGENE"; havana_gene "OTTMUSG00000066012.1";
chr12	HAVANA	exon	15047840	15047910	0	-	.	gene_id "ENSMUSG00000113644.3"; transcript_id "ENSMUST00000366058.1"; gene_type "lncRNA"; gene_name "4930448C13Rik"; transcript_type "lncRNA"; transcript_name "4930448C13Rik-218"; exon_number 4; exon_id "ENSMUSE00001414598.2"; level 2; mgi_id "MGI:1921222"; tag "TAGENE"; havana_gene "OTTMUSG00000066012.1";
chr12	HAVANA	exon	15047840	15047910	0	-	.	gene_id "ENSMUSG00000113644.3"; transcript_id "ENSMUST00000366081.1"; gene_type "lncRNA"; gene_name "4930448C13Rik"; transcript_type "lncRNA"; transcript_name "4930448C13Rik-241"; exon_number 6; exon_id "ENSMUSE00001414598.2"; level 2; mgi_id "MGI:1921222"; tag "TAGENE"; havana_gene "OTTMUSG00000066012.1";
chr12	HAVANA	exon	15047840	15047910	0	-	.	gene_id "ENSMUSG00000113644.3"; transcript_id "ENSMUST00000366080.1"; gene_type "lncRNA"; gene_name "4930448C13Rik"; transcript_type "lncRNA"; transcript_name "4930448C13Rik-240"; exon_number 5; exon_id "ENSMUSE00001414598.2"; level 2; mgi_id "MGI:1921222"; tag "TAGENE"; havana_gene "OTTMUSG00000066012.1";
chr12	HAVANA	exon	15047840	15047910	0	-	.	gene_id "ENSMUSG00000113644.3"; transcript_id "ENSMUST00000366076.1"; gene_type "lncRNA"; gene_name "4930448C13Rik"; transcript_type "lncRNA"; transcript_name "4930448C13Rik-236"; exon_number 6; exon_id "ENSMUSE00001414598.2"; level 2; mgi_id "MGI:1921222"; tag "basic"; tag "TAGENE"; havana_gene "OTTMUSG00000066012.1";
chr12	HAVANA	exon	15047840	15047910	0	-	.	gene_id "ENSMUSG00000113644.3"; transcript_id "ENSMUST00000366075.1"; gene_type "lncRNA"; gene_name "4930448C13Rik"; transcript_type "lncRNA"; transcript_name "4930448C13Rik-235"; exon_number 4; exon_id "ENSMUSE00001414598.2"; level 2; mgi_id "MGI:1921222"; tag "TAGENE"; havana_gene "OTTMUSG00000066012.1";
chr12	HAVANA	exon	15047840	15047910	0	-	.	gene_id "ENSMUSG00000113644.3"; transcript_id "ENSMUST00000366068.1"; gene_type "lncRNA"; gene_name "4930448C13Rik"; transcript_type "lncRNA"; transcript_name "4930448C13Rik-228"; exon_number 5; exon_id "ENSMUSE00001414598.2"; level 2; mgi_id "MGI:1921222"; tag "TAGENE"; havana_gene "OTTMUSG00000066012.1";
chr12	HAVANA	exon	15047840	15047910	0	-	.	gene_id "ENSMUSG00000113644.3"; transcript_id "ENSMUST00000366067.1"; gene_type "lncRNA"; gene_name "4930448C13Rik"; transcript_type "lncRNA"; transcript_name "4930448C13Rik-227"; exon_number 5; exon_id "ENSMUSE00001414598.2"; level 2; mgi_id "MGI:1921222"; tag "TAGENE"; havana_gene "OTTMUSG00000066012.1";
chr12	HAVANA	exon	15047840	15047910	0	-	.	gene_id "ENSMUSG00000113644.3"; transcript_id "ENSMUST00000366061.1"; gene_type "lncRNA"; gene_name "4930448C13Rik"; transcript_type "lncRNA"; transcript_name "4930448C13Rik-221"; exon_number 6; exon_id "ENSMUSE00001414598.2"; level 2; mgi_id "MGI:1921222"; tag "TAGENE"; havana_gene "OTTMUSG00000066012.1";
chr12	HAVANA	exon	15047840	15047910	0	-	.	gene_id "ENSMUSG00000113644.3"; transcript_id "ENSMUST00000366059.1"; gene_type "lncRNA"; gene_name "4930448C13Rik"; transcript_type "lncRNA"; transcript_name "4930448C13Rik-219"; exon_number 5; exon_id "ENSMUSE00001414598.2"; level 2; mgi_id "MGI:1921222"; tag "TAGENE"; havana_gene "OTTMUSG00000066012.1";
chr12	HAVANA	exon	15047840	15047910	0	-	.	gene_id "ENSMUSG00000113644.3"; transcript_id "ENSMUST00000366055.1"; gene_type "lncRNA"; gene_name "4930448C13Rik"; transcript_type "lncRNA"; transcript_name "4930448C13Rik-215"; exon_number 7; exon_id "ENSMUSE00001414598.2"; level 2; mgi_id "MGI:1921222"; tag "TAGENE"; havana_gene "OTTMUSG00000066012.1";
chr12	HAVANA	exon	15047840	15047910	0	-	.	gene_id "ENSMUSG00000113644.3"; transcript_id "ENSMUST00000366053.1"; gene_type "lncRNA"; gene_name "4930448C13Rik"; transcript_type "lncRNA"; transcript_name "4930448C13Rik-213"; exon_number 5; exon_id "ENSMUSE00001414598.2"; level 2; mgi_id "MGI:1921222"; tag "TAGENE"; havana_gene "OTTMUSG00000066012.1";
chr12	HAVANA	exon	15047840	15047910	0	-	.	gene_id "ENSMUSG00000113644.3"; transcript_id "ENSMUST00000366050.1"; gene_type "lncRNA"; gene_name "4930448C13Rik"; transcript_type "lncRNA"; transcript_name "4930448C13Rik-210"; exon_number 6; exon_id "ENSMUSE00001414598.2"; level 2; mgi_id "MGI:1921222"; tag "TAGENE"; havana_gene "OTTMUSG00000066012.1";
chr12	HAVANA	exon	15047840	15047910	0	-	.	gene_id "ENSMUSG00000113644.3"; transcript_id "ENSMUST00000221781.2"; gene_type "lncRNA"; gene_name "4930448C13Rik"; transcript_type "lncRNA"; transcript_name "4930448C13Rik-205"; exon_number 7; exon_id "ENSMUSE00001414598.2"; level 2; transcript_support_level "1"; mgi_id "MGI:1921222"; tag "RNA_Seq_supported_only"; tag "basic"; havana_gene "OTTMUSG00000066012.1"; havana_transcript "OTTMUST00000160479.1";
chr12	HAVANA	exon	15047840	15047910	0	-	.	gene_id "ENSMUSG00000113644.3"; transcript_id "ENSMUST00000366082.1"; gene_type "lncRNA"; gene_name "4930448C13Rik"; transcript_type "lncRNA"; transcript_name "4930448C13Rik-242"; exon_number 5; exon_id "ENSMUSE00001414598.2"; level 2; mgi_id "MGI:1921222"; tag "TAGENE"; havana_gene "OTTMUSG00000066012.1";
chr12	HAVANA	exon	15047840	15047910	0	-	.	gene_id "ENSMUSG00000113644.3"; transcript_id "ENSMUST00000366071.1"; gene_type "lncRNA"; gene_name "4930448C13Rik"; transcript_type "lncRNA"; transcript_name "4930448C13Rik-231"; exon_number 5; exon_id "ENSMUSE00001414598.2"; level 2; mgi_id "MGI:1921222"; tag "TAGENE"; havana_gene "OTTMUSG00000066012.1";
chr12	HAVANA	exon	15047840	15047910	0	-	.	gene_id "ENSMUSG00000113644.3"; transcript_id "ENSMUST00000366083.1"; gene_type "lncRNA"; gene_name "4930448C13Rik"; transcript_type "lncRNA"; transcript_name "4930448C13Rik-243"; exon_number 4; exon_id "ENSMUSE00001414598.2"; level 2; mgi_id "MGI:1921222"; tag "TAGENE"; havana_gene "OTTMUSG00000066012.1";
chr12	HAVANA	exon	15047840	15047910	0	-	.	gene_id "ENSMUSG00000113644.3"; transcript_id "ENSMUST00000366063.1"; gene_type "lncRNA"; gene_name "4930448C13Rik"; transcript_type "lncRNA"; transcript_name "4930448C13Rik-223"; exon_number 6; exon_id "ENSMUSE00001414598.2"; level 2; mgi_id "MGI:1921222"; tag "TAGENE"; havana_gene "OTTMUSG00000066012.1";
chr12	HAVANA	exon	15047840	15047910	0	-	.	gene_id "ENSMUSG00000113644.3"; transcript_id "ENSMUST00000366090.1"; gene_type "lncRNA"; gene_name "4930448C13Rik"; transcript_type "lncRNA"; transcript_name "4930448C13Rik-250"; exon_number 7; exon_id "ENSMUSE00001414598.2"; level 2; mgi_id "MGI:1921222"; tag "TAGENE"; havana_gene "OTTMUSG00000066012.1";
chr12	HAVANA	exon	15047840	15047910	0	-	.	gene_id "ENSMUSG00000113644.3"; transcript_id "ENSMUST00000366072.1"; gene_type "lncRNA"; gene_name "4930448C13Rik"; transcript_type "lncRNA"; transcript_name "4930448C13Rik-232"; exon_number 6; exon_id "ENSMUSE00001414598.2"; level 2; mgi_id "MGI:1921222"; tag "TAGENE"; havana_gene "OTTMUSG00000066012.1";
chr12	HAVANA	exon	15047840	15047910	0	-	.	gene_id "ENSMUSG00000113644.3"; transcript_id "ENSMUST00000366056.1"; gene_type "lncRNA"; gene_name "4930448C13Rik"; transcript_type "lncRNA"; transcript_name "4930448C13Rik-216"; exon_number 7; exon_id "ENSMUSE00001414598.2"; level 2; mgi_id "MGI:1921222"; tag "basic"; tag "TAGENE"; havana_gene "OTTMUSG00000066012.1";
chr12	HAVANA	exon	15050551	15050721	0	-	.	gene_id "ENSMUSG00000113644.3"; transcript_id "ENSMUST00000366067.1"; gene_type "lncRNA"; gene_name "4930448C13Rik"; transcript_type "lncRNA"; transcript_name "4930448C13Rik-227"; exon_number 4; exon_id "ENSMUSE00001720461.1"; level 2; mgi_id "MGI:1921222"; tag "TAGENE"; havana_gene "OTTMUSG00000066012.1";
chr12	HAVANA	exon	15050551	15050721	0	-	.	gene_id "ENSMUSG00000113644.3"; transcript_id "ENSMUST00000366087.1"; gene_type "lncRNA"; gene_name "4930448C13Rik"; transcript_type "lncRNA"; transcript_name "4930448C13Rik-247"; exon_number 4; exon_id "ENSMUSE00001720461.1"; level 2; mgi_id "MGI:1921222"; tag "TAGENE"; havana_gene "OTTMUSG00000066012.1";
chr12	HAVANA	exon	15050551	15050721	0	-	.	gene_id "ENSMUSG00000113644.3"; transcript_id "ENSMUST00000366082.1"; gene_type "lncRNA"; gene_name "4930448C13Rik"; transcript_type "lncRNA"; transcript_name "4930448C13Rik-242"; exon_number 4; exon_id "ENSMUSE00001720461.1"; level 2; mgi_id "MGI:1921222"; tag "TAGENE"; havana_gene "OTTMUSG00000066012.1";
chr12	HAVANA	exon	15050551	15050721	0	-	.	gene_id "ENSMUSG00000113644.3"; transcript_id "ENSMUST00000366062.1"; gene_type "lncRNA"; gene_name "4930448C13Rik"; transcript_type "lncRNA"; transcript_name "4930448C13Rik-222"; exon_number 6; exon_id "ENSMUSE00001720461.1"; level 2; mgi_id "MGI:1921222"; tag "TAGENE"; havana_gene "OTTMUSG00000066012.1";
chr12	HAVANA	exon	15050551	15050721	0	-	.	gene_id "ENSMUSG00000113644.3"; transcript_id "ENSMUST00000366063.1"; gene_type "lncRNA"; gene_name "4930448C13Rik"; transcript_type "lncRNA"; transcript_name "4930448C13Rik-223"; exon_number 5; exon_id "ENSMUSE00001720461.1"; level 2; mgi_id "MGI:1921222"; tag "TAGENE"; havana_gene "OTTMUSG00000066012.1";
chr12	HAVANA	exon	15050551	15050721	0	-	.	gene_id "ENSMUSG00000113644.3"; transcript_id "ENSMUST00000366056.1"; gene_type "lncRNA"; gene_name "4930448C13Rik"; transcript_type "lncRNA"; transcript_name "4930448C13Rik-216"; exon_number 6; exon_id "ENSMUSE00001720461.1"; level 2; mgi_id "MGI:1921222"; tag "basic"; tag "TAGENE"; havana_gene "OTTMUSG00000066012.1";
chr12	HAVANA	exon	15054766	15056482	0	-	.	gene_id "ENSMUSG00000113644.3"; transcript_id "ENSMUST00000366096.1"; gene_type "lncRNA"; gene_name "4930448C13Rik"; transcript_type "lncRNA"; transcript_name "4930448C13Rik-256"; exon_number 6; exon_id "ENSMUSE00001720394.1"; level 2; mgi_id "MGI:1921222"; tag "basic"; tag "TAGENE"; havana_gene "OTTMUSG00000066012.1";
chr12	HAVANA	transcript	15054766	15100405	0	-	.	gene_id "ENSMUSG00000113644.3"; transcript_id "ENSMUST00000366096.1"; gene_type "lncRNA"; gene_name "4930448C13Rik"; transcript_type "lncRNA"; transcript_name "4930448C13Rik-256"; level 2; mgi_id "MGI:1921222"; tag "basic"; tag "TAGENE"; havana_gene "OTTMUSG00000066012.1";
chr12	HAVANA	exon	15055484	15056482	0	-	.	gene_id "ENSMUSG00000113644.3"; transcript_id "ENSMUST00000366092.1"; gene_type "lncRNA"; gene_name "4930448C13Rik"; transcript_type "lncRNA"; transcript_name "4930448C13Rik-252"; exon_number 4; exon_id "ENSMUSE00001720476.1"; level 2; mgi_id "MGI:1921222"; tag "basic"; tag "TAGENE"; havana_gene "OTTMUSG00000066012.1";
chr12	HAVANA	transcript	15055484	15101602	0	-	.	gene_id "ENSMUSG00000113644.3"; transcript_id "ENSMUST00000366092.1"; gene_type "lncRNA"; gene_name "4930448C13Rik"; transcript_type "lncRNA"; transcript_name "4930448C13Rik-252"; level 2; mgi_id "MGI:1921222"; tag "basic"; tag "TAGENE"; havana_gene "OTTMUSG00000066012.1";
chr12	HAVANA	exon	15055672	15056482	0	-	.	gene_id "ENSMUSG00000113644.3"; transcript_id "ENSMUST00000366103.1"; gene_type "lncRNA"; gene_name "4930448C13Rik"; transcript_type "lncRNA"; transcript_name "4930448C13Rik-263"; exon_number 4; exon_id "ENSMUSE00001720441.1"; level 2; mgi_id "MGI:1921222"; tag "TAGENE"; havana_gene "OTTMUSG00000066012.1";
chr12	HAVANA	exon	15055672	15056482	0	-	.	gene_id "ENSMUSG00000113644.3"; transcript_id "ENSMUST00000366101.1"; gene_type "lncRNA"; gene_name "4930448C13Rik"; transcript_type "lncRNA"; transcript_name "4930448C13Rik-261"; exon_number 4; exon_id "ENSMUSE00001720441.1"; level 2; mgi_id "MGI:1921222"; tag "TAGENE"; havana_gene "OTTMUSG00000066012.1";
chr12	HAVANA	exon	15055672	15056482	0	-	.	gene_id "ENSMUSG00000113644.3"; transcript_id "ENSMUST00000366095.1"; gene_type "lncRNA"; gene_name "4930448C13Rik"; transcript_type "lncRNA"; transcript_name "4930448C13Rik-255"; exon_number 5; exon_id "ENSMUSE00001720441.1"; level 2; mgi_id "MGI:1921222"; tag "TAGENE"; havana_gene "OTTMUSG00000066012.1";
chr12	HAVANA	exon	15055672	15056482	0	-	.	gene_id "ENSMUSG00000113644.3"; transcript_id "ENSMUST00000366094.1"; gene_type "lncRNA"; gene_name "4930448C13Rik"; transcript_type "lncRNA"; transcript_name "4930448C13Rik-254"; exon_number 5; exon_id "ENSMUSE00001720441.1"; level 2; mgi_id "MGI:1921222"; tag "TAGENE"; havana_gene "OTTMUSG00000066012.1";
chr12	HAVANA	exon	15055672	15056482	0	-	.	gene_id "ENSMUSG00000113644.3"; transcript_id "ENSMUST00000366093.1"; gene_type "lncRNA"; gene_name "4930448C13Rik"; transcript_type "lncRNA"; transcript_name "4930448C13Rik-253"; exon_number 6; exon_id "ENSMUSE00001720441.1"; level 2; mgi_id "MGI:1921222"; tag "basic"; tag "TAGENE"; havana_gene "OTTMUSG00000066012.1";
chr12	HAVANA	transcript	15055672	15100408	0	-	.	gene_id "ENSMUSG00000113644.3"; transcript_id "ENSMUST00000366103.1"; gene_type "lncRNA"; gene_name "4930448C13Rik"; transcript_type "lncRNA"; transcript_name "4930448C13Rik-263"; level 2; mgi_id "MGI:1921222"; tag "TAGENE"; havana_gene "OTTMUSG00000066012.1";
chr12	HAVANA	transcript	15055672	15100415	0	-	.	gene_id "ENSMUSG00000113644.3"; transcript_id "ENSMUST00000366101.1"; gene_type "lncRNA"; gene_name "4930448C13Rik"; transcript_type "lncRNA"; transcript_name "4930448C13Rik-261"; level 2; mgi_id "MGI:1921222"; tag "TAGENE"; havana_gene "OTTMUSG00000066012.1";
chr12	HAVANA	transcript	15055672	15101547	0	-	.	gene_id "ENSMUSG00000113644.3"; transcript_id "ENSMUST00000366095.1"; gene_type "lncRNA"; gene_name "4930448C13Rik"; transcript_type "lncRNA"; transcript_name "4930448C13Rik-255"; level 2; mgi_id "MGI:1921222"; tag "TAGENE"; havana_gene "OTTMUSG00000066012.1";
chr12	HAVANA	transcript	15055672	15101575	0	-	.	gene_id "ENSMUSG00000113644.3"; transcript_id "ENSMUST00000366094.1"; gene_type "lncRNA"; gene_name "4930448C13Rik"; transcript_type "lncRNA"; transcript_name "4930448C13Rik-254"; level 2; mgi_id "MGI:1921222"; tag "TAGENE"; havana_gene "OTTMUSG00000066012.1";
chr12	HAVANA	transcript	15055672	15101594	0	-	.	gene_id "ENSMUSG00000113644.3"; transcript_id "ENSMUST00000366093.1"; gene_type "lncRNA"; gene_name "4930448C13Rik"; transcript_type "lncRNA"; transcript_name "4930448C13Rik-253"; level 2; mgi_id "MGI:1921222"; tag "basic"; tag "TAGENE"; havana_gene "OTTMUSG00000066012.1";
chr12	HAVANA	exon	15056160	15056482	0	-	.	gene_id "ENSMUSG00000113644.3"; transcript_id "ENSMUST00000366097.1"; gene_type "lncRNA"; gene_name "4930448C13Rik"; transcript_type "lncRNA"; transcript_name "4930448C13Rik-257"; exon_number 4; exon_id "ENSMUSE00001720464.1"; level 2; mgi_id "MGI:1921222"; tag "TAGENE"; havana_gene "OTTMUSG00000066012.1";
chr12	HAVANA	transcript	15056160	15101542	0	-	.	gene_id "ENSMUSG00000113644.3"; transcript_id "ENSMUST00000366097.1"; gene_type "lncRNA"; gene_name "4930448C13Rik"; transcript_type "lncRNA"; transcript_name "4930448C13Rik-257"; level 2; mgi_id "MGI:1921222"; tag "TAGENE"; havana_gene "OTTMUSG00000066012.1";
chr12	HAVANA	exon	15056334	15056482	0	-	.	gene_id "ENSMUSG00000113644.3"; transcript_id "ENSMUST00000366099.1"; gene_type "lncRNA"; gene_name "4930448C13Rik"; transcript_type "lncRNA"; transcript_name "4930448C13Rik-259"; exon_number 6; exon_id "ENSMUSE00001720449.1"; level 2; mgi_id "MGI:1921222"; tag "TAGENE"; havana_gene "OTTMUSG00000066012.1";
chr12	HAVANA	transcript	15056334	15101545	0	-	.	gene_id "ENSMUSG00000113644.3"; transcript_id "ENSMUST00000366099.1"; gene_type "lncRNA"; gene_name "4930448C13Rik"; transcript_type "lncRNA"; transcript_name "4930448C13Rik-259"; level 2; mgi_id "MGI:1921222"; tag "TAGENE"; havana_gene "OTTMUSG00000066012.1";
chr12	HAVANA	exon	15056336	15056482	0	-	.	gene_id "ENSMUSG00000113644.3"; transcript_id "ENSMUST00000366098.1"; gene_type "lncRNA"; gene_name "4930448C13Rik"; transcript_type "lncRNA"; transcript_name "4930448C13Rik-258"; exon_number 7; exon_id "ENSMUSE00001720479.1"; level 2; mgi_id "MGI:1921222"; tag "TAGENE"; havana_gene "OTTMUSG00000066012.1";
chr12	HAVANA	transcript	15056336	15101547	0	-	.	gene_id "ENSMUSG00000113644.3"; transcript_id "ENSMUST00000366098.1"; gene_type "lncRNA"; gene_name "4930448C13Rik"; transcript_type "lncRNA"; transcript_name "4930448C13Rik-258"; level 2; mgi_id "MGI:1921222"; tag "TAGENE"; havana_gene "OTTMUSG00000066012.1";
chr12	HAVANA	exon	15056788	15056910	0	-	.	gene_id "ENSMUSG00000113644.3"; transcript_id "ENSMUST00000366100.1"; gene_type "lncRNA"; gene_name "4930448C13Rik"; transcript_type "lncRNA"; transcript_name "4930448C13Rik-260"; exon_number 5; exon_id "ENSMUSE00001720462.1"; level 2; mgi_id "MGI:1921222"; tag "TAGENE"; havana_gene "OTTMUSG00000066012.1";
chr12	HAVANA	transcript	15056788	15101538	0	-	.	gene_id "ENSMUSG00000113644.3"; transcript_id "ENSMUST00000366100.1"; gene_type "lncRNA"; gene_name "4930448C13Rik"; transcript_type "lncRNA"; transcript_name "4930448C13Rik-260"; level 2; mgi_id "MGI:1921222"; tag "TAGENE"; havana_gene "OTTMUSG00000066012.1";
chr12	HAVANA	exon	15056804	15056910	0	-	.	gene_id "ENSMUSG00000113644.3"; transcript_id "ENSMUST00000366102.1"; gene_type "lncRNA"; gene_name "4930448C13Rik"; transcript_type "lncRNA"; transcript_name "4930448C13Rik-262"; exon_number 4; exon_id "ENSMUSE00001720477.1"; level 2; mgi_id "MGI:1921222"; tag "TAGENE"; havana_gene "OTTMUSG00000066012.1";
chr12	HAVANA	transcript	15056804	15101545	0	-	.	gene_id "ENSMUSG00000113644.3"; transcript_id "ENSMUST00000366102.1"; gene_type "lncRNA"; gene_name "4930448C13Rik"; transcript_type "lncRNA"; transcript_name "4930448C13Rik-262"; level 2; mgi_id "MGI:1921222"; tag "TAGENE"; havana_gene "OTTMUSG00000066012.1";
chr12	HAVANA	exon	15058518	15059195	0	-	.	gene_id "ENSMUSG00000113644.3"; transcript_id "ENSMUST00000221610.2"; gene_type "lncRNA"; gene_name "4930448C13Rik"; transcript_type "lncRNA"; transcript_name "4930448C13Rik-204"; exon_number 4; exon_id "ENSMUSE00001413847.2"; level 2; transcript_support_level "5"; mgi_id "MGI:1921222"; tag "RNA_Seq_supported_only"; havana_gene "OTTMUSG00000066012.1"; havana_transcript "OTTMUST00000160480.1";
chr12	HAVANA	transcript	15058518	15101547	0	-	.	gene_id "ENSMUSG00000113644.3"; transcript_id "ENSMUST00000221610.2"; gene_type "lncRNA"; gene_name "4930448C13Rik"; transcript_type "lncRNA"; transcript_name "4930448C13Rik-204"; level 2; transcript_support_level "5"; mgi_id "MGI:1921222"; tag "RNA_Seq_supported_only"; havana_gene "OTTMUSG00000066012.1"; havana_transcript "OTTMUST00000160480.1";
chr12	HAVANA	exon	15059084	15059195	0	-	.	gene_id "ENSMUSG00000113644.3"; transcript_id "ENSMUST00000366046.1"; gene_type "lncRNA"; gene_name "4930448C13Rik"; transcript_type "lncRNA"; transcript_name "4930448C13Rik-206"; exon_number 4; exon_id "ENSMUSE00001418583.2"; level 2; mgi_id "MGI:1921222"; tag "Ensembl_canonical"; tag "GENCODE_Primary"; tag "TAGENE"; havana_gene "OTTMUSG00000066012.1";
chr12	HAVANA	exon	15059084	15059195	0	-	.	gene_id "ENSMUSG00000113644.3"; transcript_id "ENSMUST00000366047.1"; gene_type "lncRNA"; gene_name "4930448C13Rik"; transcript_type "lncRNA"; transcript_name "4930448C13Rik-207"; exon_number 3; exon_id "ENSMUSE00001418583.2"; level 2; mgi_id "MGI:1921222"; tag "TAGENE"; havana_gene "OTTMUSG00000066012.1";
chr12	HAVANA	exon	15059084	15059195	0	-	.	gene_id "ENSMUSG00000113644.3"; transcript_id "ENSMUST00000366048.1"; gene_type "lncRNA"; gene_name "4930448C13Rik"; transcript_type "lncRNA"; transcript_name "4930448C13Rik-208"; exon_number 3; exon_id "ENSMUSE00001418583.2"; level 2; mgi_id "MGI:1921222"; tag "TAGENE"; havana_gene "OTTMUSG00000066012.1";
chr12	HAVANA	exon	15059084	15059195	0	-	.	gene_id "ENSMUSG00000113644.3"; transcript_id "ENSMUST00000366078.1"; gene_type "lncRNA"; gene_name "4930448C13Rik"; transcript_type "lncRNA"; transcript_name "4930448C13Rik-238"; exon_number 3; exon_id "ENSMUSE00001418583.2"; level 2; mgi_id "MGI:1921222"; tag "TAGENE"; havana_gene "OTTMUSG00000066012.1";
chr12	HAVANA	exon	15059084	15059195	0	-	.	gene_id "ENSMUSG00000113644.3"; transcript_id "ENSMUST00000366085.1"; gene_type "lncRNA"; gene_name "4930448C13Rik"; transcript_type "lncRNA"; transcript_name "4930448C13Rik-245"; exon_number 5; exon_id "ENSMUSE00001418583.2"; level 2; mgi_id "MGI:1921222"; tag "TAGENE"; havana_gene "OTTMUSG00000066012.1";
chr12	HAVANA	exon	15059084	15059195	0	-	.	gene_id "ENSMUSG00000113644.3"; transcript_id "ENSMUST00000366079.1"; gene_type "lncRNA"; gene_name "4930448C13Rik"; transcript_type "lncRNA"; transcript_name "4930448C13Rik-239"; exon_number 4; exon_id "ENSMUSE00001418583.2"; level 2; mgi_id "MGI:1921222"; tag "TAGENE"; havana_gene "OTTMUSG00000066012.1";
chr12	HAVANA	exon	15059084	15059195	0	-	.	gene_id "ENSMUSG00000113644.3"; transcript_id "ENSMUST00000366073.1"; gene_type "lncRNA"; gene_name "4930448C13Rik"; transcript_type "lncRNA"; transcript_name "4930448C13Rik-233"; exon_number 3; exon_id "ENSMUSE00001418583.2"; level 2; mgi_id "MGI:1921222"; tag "TAGENE"; havana_gene "OTTMUSG00000066012.1";
chr12	HAVANA	exon	15059084	15059195	0	-	.	gene_id "ENSMUSG00000113644.3"; transcript_id "ENSMUST00000221439.3"; gene_type "lncRNA"; gene_name "4930448C13Rik"; transcript_type "lncRNA"; transcript_name "4930448C13Rik-203"; exon_number 3; exon_id "ENSMUSE00001418583.2"; level 2; transcript_support_level "5"; mgi_id "MGI:1921222"; tag "RNA_Seq_supported_only"; tag "TAGENE"; havana_gene "OTTMUSG00000066012.1"; havana_transcript "OTTMUST00000160477.1";
chr12	HAVANA	exon	15059084	15059195	0	-	.	gene_id "ENSMUSG00000113644.3"; transcript_id "ENSMUST00000366058.1"; gene_type "lncRNA"; gene_name "4930448C13Rik"; transcript_type "lncRNA"; transcript_name "4930448C13Rik-218"; exon_number 3; exon_id "ENSMUSE00001418583.2"; level 2; mgi_id "MGI:1921222"; tag "TAGENE"; havana_gene "OTTMUSG00000066012.1";
chr12	HAVANA	exon	15059084	15059195	0	-	.	gene_id "ENSMUSG00000113644.3"; transcript_id "ENSMUST00000366088.1"; gene_type "lncRNA"; gene_name "4930448C13Rik"; transcript_type "lncRNA"; transcript_name "4930448C13Rik-248"; exon_number 5; exon_id "ENSMUSE00001418583.2"; level 2; mgi_id "MGI:1921222"; tag "TAGENE"; havana_gene "OTTMUSG00000066012.1";
chr12	HAVANA	exon	15059084	15059195	0	-	.	gene_id "ENSMUSG00000113644.3"; transcript_id "ENSMUST00000366081.1"; gene_type "lncRNA"; gene_name "4930448C13Rik"; transcript_type "lncRNA"; transcript_name "4930448C13Rik-241"; exon_number 5; exon_id "ENSMUSE00001418583.2"; level 2; mgi_id "MGI:1921222"; tag "TAGENE"; havana_gene "OTTMUSG00000066012.1";
chr12	HAVANA	exon	15059084	15059195	0	-	.	gene_id "ENSMUSG00000113644.3"; transcript_id "ENSMUST00000366080.1"; gene_type "lncRNA"; gene_name "4930448C13Rik"; transcript_type "lncRNA"; transcript_name "4930448C13Rik-240"; exon_number 4; exon_id "ENSMUSE00001418583.2"; level 2; mgi_id "MGI:1921222"; tag "TAGENE"; havana_gene "OTTMUSG00000066012.1";
chr12	HAVANA	exon	15059084	15059195	0	-	.	gene_id "ENSMUSG00000113644.3"; transcript_id "ENSMUST00000366077.1"; gene_type "lncRNA"; gene_name "4930448C13Rik"; transcript_type "lncRNA"; transcript_name "4930448C13Rik-237"; exon_number 3; exon_id "ENSMUSE00001418583.2"; level 2; mgi_id "MGI:1921222"; tag "TAGENE"; havana_gene "OTTMUSG00000066012.1";
chr12	HAVANA	exon	15059084	15059195	0	-	.	gene_id "ENSMUSG00000113644.3"; transcript_id "ENSMUST00000366076.1"; gene_type "lncRNA"; gene_name "4930448C13Rik"; transcript_type "lncRNA"; transcript_name "4930448C13Rik-236"; exon_number 5; exon_id "ENSMUSE00001418583.2"; level 2; mgi_id "MGI:1921222"; tag "basic"; tag "TAGENE"; havana_gene "OTTMUSG00000066012.1";
chr12	HAVANA	exon	15059084	15059195	0	-	.	gene_id "ENSMUSG00000113644.3"; transcript_id "ENSMUST00000366075.1"; gene_type "lncRNA"; gene_name "4930448C13Rik"; transcript_type "lncRNA"; transcript_name "4930448C13Rik-235"; exon_number 3; exon_id "ENSMUSE00001418583.2"; level 2; mgi_id "MGI:1921222"; tag "TAGENE"; havana_gene "OTTMUSG00000066012.1";
chr12	HAVANA	exon	15059084	15059195	0	-	.	gene_id "ENSMUSG00000113644.3"; transcript_id "ENSMUST00000366074.1"; gene_type "lncRNA"; gene_name "4930448C13Rik"; transcript_type "lncRNA"; transcript_name "4930448C13Rik-234"; exon_number 4; exon_id "ENSMUSE00001418583.2"; level 2; mgi_id "MGI:1921222"; tag "TAGENE"; havana_gene "OTTMUSG00000066012.1";
chr12	HAVANA	exon	15059084	15059195	0	-	.	gene_id "ENSMUSG00000113644.3"; transcript_id "ENSMUST00000366068.1"; gene_type "lncRNA"; gene_name "4930448C13Rik"; transcript_type "lncRNA"; transcript_name "4930448C13Rik-228"; exon_number 4; exon_id "ENSMUSE00001418583.2"; level 2; mgi_id "MGI:1921222"; tag "TAGENE"; havana_gene "OTTMUSG00000066012.1";
chr12	HAVANA	exon	15059084	15059195	0	-	.	gene_id "ENSMUSG00000113644.3"; transcript_id "ENSMUST00000366067.1"; gene_type "lncRNA"; gene_name "4930448C13Rik"; transcript_type "lncRNA"; transcript_name "4930448C13Rik-227"; exon_number 3; exon_id "ENSMUSE00001418583.2"; level 2; mgi_id "MGI:1921222"; tag "TAGENE"; havana_gene "OTTMUSG00000066012.1";
chr12	HAVANA	exon	15059084	15059195	0	-	.	gene_id "ENSMUSG00000113644.3"; transcript_id "ENSMUST00000366066.1"; gene_type "lncRNA"; gene_name "4930448C13Rik"; transcript_type "lncRNA"; transcript_name "4930448C13Rik-226"; exon_number 4; exon_id "ENSMUSE00001418583.2"; level 2; mgi_id "MGI:1921222"; tag "TAGENE"; havana_gene "OTTMUSG00000066012.1";
chr12	HAVANA	exon	15059084	15059195	0	-	.	gene_id "ENSMUSG00000113644.3"; transcript_id "ENSMUST00000366064.1"; gene_type "lncRNA"; gene_name "4930448C13Rik"; transcript_type "lncRNA"; transcript_name "4930448C13Rik-224"; exon_number 5; exon_id "ENSMUSE00001418583.2"; level 2; mgi_id "MGI:1921222"; tag "TAGENE"; havana_gene "OTTMUSG00000066012.1";
chr12	HAVANA	exon	15059084	15059195	0	-	.	gene_id "ENSMUSG00000113644.3"; transcript_id "ENSMUST00000366061.1"; gene_type "lncRNA"; gene_name "4930448C13Rik"; transcript_type "lncRNA"; transcript_name "4930448C13Rik-221"; exon_number 5; exon_id "ENSMUSE00001418583.2"; level 2; mgi_id "MGI:1921222"; tag "TAGENE"; havana_gene "OTTMUSG00000066012.1";
chr12	HAVANA	exon	15059084	15059195	0	-	.	gene_id "ENSMUSG00000113644.3"; transcript_id "ENSMUST00000366060.1"; gene_type "lncRNA"; gene_name "4930448C13Rik"; transcript_type "lncRNA"; transcript_name "4930448C13Rik-220"; exon_number 5; exon_id "ENSMUSE00001418583.2"; level 2; mgi_id "MGI:1921222"; tag "TAGENE"; havana_gene "OTTMUSG00000066012.1";
chr12	HAVANA	exon	15059084	15059195	0	-	.	gene_id "ENSMUSG00000113644.3"; transcript_id "ENSMUST00000366059.1"; gene_type "lncRNA"; gene_name "4930448C13Rik"; transcript_type "lncRNA"; transcript_name "4930448C13Rik-219"; exon_number 4; exon_id "ENSMUSE00001418583.2"; level 2; mgi_id "MGI:1921222"; tag "TAGENE"; havana_gene "OTTMUSG00000066012.1";
chr12	HAVANA	exon	15059084	15059195	0	-	.	gene_id "ENSMUSG00000113644.3"; transcript_id "ENSMUST00000220891.3"; gene_type "lncRNA"; gene_name "4930448C13Rik"; transcript_type "lncRNA"; transcript_name "4930448C13Rik-201"; exon_number 4; exon_id "ENSMUSE00001418583.2"; level 2; transcript_support_level "5"; mgi_id "MGI:1921222"; tag "RNA_Seq_supported_only"; tag "TAGENE"; havana_gene "OTTMUSG00000066012.1"; havana_transcript "OTTMUST00000160478.1";
chr12	HAVANA	exon	15059084	15059195	0	-	.	gene_id "ENSMUSG00000113644.3"; transcript_id "ENSMUST00000366055.1"; gene_type "lncRNA"; gene_name "4930448C13Rik"; transcript_type "lncRNA"; transcript_name "4930448C13Rik-215"; exon_number 6; exon_id "ENSMUSE00001418583.2"; level 2; mgi_id "MGI:1921222"; tag "TAGENE"; havana_gene "OTTMUSG00000066012.1";
chr12	HAVANA	exon	15059084	15059195	0	-	.	gene_id "ENSMUSG00000113644.3"; transcript_id "ENSMUST00000366053.1"; gene_type "lncRNA"; gene_name "4930448C13Rik"; transcript_type "lncRNA"; transcript_name "4930448C13Rik-213"; exon_number 4; exon_id "ENSMUSE00001418583.2"; level 2; mgi_id "MGI:1921222"; tag "TAGENE"; havana_gene "OTTMUSG00000066012.1";
chr12	HAVANA	exon	15059084	15059195	0	-	.	gene_id "ENSMUSG00000113644.3"; transcript_id "ENSMUST00000366051.1"; gene_type "lncRNA"; gene_name "4930448C13Rik"; transcript_type "lncRNA"; transcript_name "4930448C13Rik-211"; exon_number 5; exon_id "ENSMUSE00001418583.2"; level 2; mgi_id "MGI:1921222"; tag "TAGENE"; havana_gene "OTTMUSG00000066012.1";
chr12	HAVANA	exon	15059084	15059195	0	-	.	gene_id "ENSMUSG00000113644.3"; transcript_id "ENSMUST00000366052.1"; gene_type "lncRNA"; gene_name "4930448C13Rik"; transcript_type "lncRNA"; transcript_name "4930448C13Rik-212"; exon_number 6; exon_id "ENSMUSE00001418583.2"; level 2; mgi_id "MGI:1921222"; tag "TAGENE"; havana_gene "OTTMUSG00000066012.1";
chr12	HAVANA	exon	15059084	15059195	0	-	.	gene_id "ENSMUSG00000113644.3"; transcript_id "ENSMUST00000366050.1"; gene_type "lncRNA"; gene_name "4930448C13Rik"; transcript_type "lncRNA"; transcript_name "4930448C13Rik-210"; exon_number 5; exon_id "ENSMUSE00001418583.2"; level 2; mgi_id "MGI:1921222"; tag "TAGENE"; havana_gene "OTTMUSG00000066012.1";
chr12	HAVANA	exon	15059084	15059195	0	-	.	gene_id "ENSMUSG00000113644.3"; transcript_id "ENSMUST00000366049.1"; gene_type "lncRNA"; gene_name "4930448C13Rik"; transcript_type "lncRNA"; transcript_name "4930448C13Rik-209"; exon_number 4; exon_id "ENSMUSE00001418583.2"; level 2; mgi_id "MGI:1921222"; tag "TAGENE"; havana_gene "OTTMUSG00000066012.1";
chr12	HAVANA	exon	15059084	15059195	0	-	.	gene_id "ENSMUSG00000113644.3"; transcript_id "ENSMUST00000221781.2"; gene_type "lncRNA"; gene_name "4930448C13Rik"; transcript_type "lncRNA"; transcript_name "4930448C13Rik-205"; exon_number 6; exon_id "ENSMUSE00001418583.2"; level 2; transcript_support_level "1"; mgi_id "MGI:1921222"; tag "RNA_Seq_supported_only"; tag "basic"; havana_gene "OTTMUSG00000066012.1"; havana_transcript "OTTMUST00000160479.1";
chr12	HAVANA	exon	15059084	15059195	0	-	.	gene_id "ENSMUSG00000113644.3"; transcript_id "ENSMUST00000366087.1"; gene_type "lncRNA"; gene_name "4930448C13Rik"; transcript_type "lncRNA"; transcript_name "4930448C13Rik-247"; exon_number 3; exon_id "ENSMUSE00001418583.2"; level 2; mgi_id "MGI:1921222"; tag "TAGENE"; havana_gene "OTTMUSG00000066012.1";
chr12	HAVANA	exon	15059084	15059195	0	-	.	gene_id "ENSMUSG00000113644.3"; transcript_id "ENSMUST00000366086.1"; gene_type "lncRNA"; gene_name "4930448C13Rik"; transcript_type "lncRNA"; transcript_name "4930448C13Rik-246"; exon_number 3; exon_id "ENSMUSE00001418583.2"; level 2; mgi_id "MGI:1921222"; tag "TAGENE"; havana_gene "OTTMUSG00000066012.1";
chr12	HAVANA	exon	15059084	15059195	0	-	.	gene_id "ENSMUSG00000113644.3"; transcript_id "ENSMUST00000366082.1"; gene_type "lncRNA"; gene_name "4930448C13Rik"; transcript_type "lncRNA"; transcript_name "4930448C13Rik-242"; exon_number 3; exon_id "ENSMUSE00001418583.2"; level 2; mgi_id "MGI:1921222"; tag "TAGENE"; havana_gene "OTTMUSG00000066012.1";
chr12	HAVANA	exon	15059084	15059195	0	-	.	gene_id "ENSMUSG00000113644.3"; transcript_id "ENSMUST00000366071.1"; gene_type "lncRNA"; gene_name "4930448C13Rik"; transcript_type "lncRNA"; transcript_name "4930448C13Rik-231"; exon_number 4; exon_id "ENSMUSE00001418583.2"; level 2; mgi_id "MGI:1921222"; tag "TAGENE"; havana_gene "OTTMUSG00000066012.1";
chr12	HAVANA	exon	15059084	15059195	0	-	.	gene_id "ENSMUSG00000113644.3"; transcript_id "ENSMUST00000366070.1"; gene_type "lncRNA"; gene_name "4930448C13Rik"; transcript_type "lncRNA"; transcript_name "4930448C13Rik-230"; exon_number 3; exon_id "ENSMUSE00001418583.2"; level 2; mgi_id "MGI:1921222"; tag "TAGENE"; havana_gene "OTTMUSG00000066012.1";
chr12	HAVANA	exon	15059084	15059195	0	-	.	gene_id "ENSMUSG00000113644.3"; transcript_id "ENSMUST00000366057.1"; gene_type "lncRNA"; gene_name "4930448C13Rik"; transcript_type "lncRNA"; transcript_name "4930448C13Rik-217"; exon_number 6; exon_id "ENSMUSE00001418583.2"; level 2; mgi_id "MGI:1921222"; tag "TAGENE"; havana_gene "OTTMUSG00000066012.1";
chr12	HAVANA	exon	15059084	15059195	0	-	.	gene_id "ENSMUSG00000113644.3"; transcript_id "ENSMUST00000366083.1"; gene_type "lncRNA"; gene_name "4930448C13Rik"; transcript_type "lncRNA"; transcript_name "4930448C13Rik-243"; exon_number 3; exon_id "ENSMUSE00001418583.2"; level 2; mgi_id "MGI:1921222"; tag "TAGENE"; havana_gene "OTTMUSG00000066012.1";
chr12	HAVANA	exon	15059084	15059195	0	-	.	gene_id "ENSMUSG00000113644.3"; transcript_id "ENSMUST00000366062.1"; gene_type "lncRNA"; gene_name "4930448C13Rik"; transcript_type "lncRNA"; transcript_name "4930448C13Rik-222"; exon_number 5; exon_id "ENSMUSE00001418583.2"; level 2; mgi_id "MGI:1921222"; tag "TAGENE"; havana_gene "OTTMUSG00000066012.1";
chr12	HAVANA	exon	15059084	15059195	0	-	.	gene_id "ENSMUSG00000113644.3"; transcript_id "ENSMUST00000366063.1"; gene_type "lncRNA"; gene_name "4930448C13Rik"; transcript_type "lncRNA"; transcript_name "4930448C13Rik-223"; exon_number 4; exon_id "ENSMUSE00001418583.2"; level 2; mgi_id "MGI:1921222"; tag "TAGENE"; havana_gene "OTTMUSG00000066012.1";
chr12	HAVANA	exon	15059084	15059195	0	-	.	gene_id "ENSMUSG00000113644.3"; transcript_id "ENSMUST00000366091.1"; gene_type "lncRNA"; gene_name "4930448C13Rik"; transcript_type "lncRNA"; transcript_name "4930448C13Rik-251"; exon_number 2; exon_id "ENSMUSE00001418583.2"; level 2; mgi_id "MGI:1921222"; tag "TAGENE"; havana_gene "OTTMUSG00000066012.1";
chr12	HAVANA	exon	15059084	15059195	0	-	.	gene_id "ENSMUSG00000113644.3"; transcript_id "ENSMUST00000366090.1"; gene_type "lncRNA"; gene_name "4930448C13Rik"; transcript_type "lncRNA"; transcript_name "4930448C13Rik-250"; exon_number 6; exon_id "ENSMUSE00001418583.2"; level 2; mgi_id "MGI:1921222"; tag "TAGENE"; havana_gene "OTTMUSG00000066012.1";
chr12	HAVANA	exon	15059084	15059195	0	-	.	gene_id "ENSMUSG00000113644.3"; transcript_id "ENSMUST00000366089.1"; gene_type "lncRNA"; gene_name "4930448C13Rik"; transcript_type "lncRNA"; transcript_name "4930448C13Rik-249"; exon_number 5; exon_id "ENSMUSE00001418583.2"; level 2; mgi_id "MGI:1921222"; tag "TAGENE"; havana_gene "OTTMUSG00000066012.1";
chr12	HAVANA	exon	15059084	15059195	0	-	.	gene_id "ENSMUSG00000113644.3"; transcript_id "ENSMUST00000366084.1"; gene_type "lncRNA"; gene_name "4930448C13Rik"; transcript_type "lncRNA"; transcript_name "4930448C13Rik-244"; exon_number 4; exon_id "ENSMUSE00001418583.2"; level 2; mgi_id "MGI:1921222"; tag "TAGENE"; havana_gene "OTTMUSG00000066012.1";
chr12	HAVANA	exon	15059084	15059195	0	-	.	gene_id "ENSMUSG00000113644.3"; transcript_id "ENSMUST00000366072.1"; gene_type "lncRNA"; gene_name "4930448C13Rik"; transcript_type "lncRNA"; transcript_name "4930448C13Rik-232"; exon_number 5; exon_id "ENSMUSE00001418583.2"; level 2; mgi_id "MGI:1921222"; tag "TAGENE"; havana_gene "OTTMUSG00000066012.1";
chr12	HAVANA	exon	15059084	15059195	0	-	.	gene_id "ENSMUSG00000113644.3"; transcript_id "ENSMUST00000366069.1"; gene_type "lncRNA"; gene_name "4930448C13Rik"; transcript_type "lncRNA"; transcript_name "4930448C13Rik-229"; exon_number 5; exon_id "ENSMUSE00001418583.2"; level 2; mgi_id "MGI:1921222"; tag "TAGENE"; havana_gene "OTTMUSG00000066012.1";
chr12	HAVANA	exon	15059084	15059195	0	-	.	gene_id "ENSMUSG00000113644.3"; transcript_id "ENSMUST00000366065.1"; gene_type "lncRNA"; gene_name "4930448C13Rik"; transcript_type "lncRNA"; transcript_name "4930448C13Rik-225"; exon_number 6; exon_id "ENSMUSE00001418583.2"; level 2; mgi_id "MGI:1921222"; tag "TAGENE"; havana_gene "OTTMUSG00000066012.1";
chr12	HAVANA	exon	15059084	15059195	0	-	.	gene_id "ENSMUSG00000113644.3"; transcript_id "ENSMUST00000366056.1"; gene_type "lncRNA"; gene_name "4930448C13Rik"; transcript_type "lncRNA"; transcript_name "4930448C13Rik-216"; exon_number 5; exon_id "ENSMUSE00001418583.2"; level 2; mgi_id "MGI:1921222"; tag "basic"; tag "TAGENE"; havana_gene "OTTMUSG00000066012.1";
chr12	HAVANA	exon	15059084	15059195	0	-	.	gene_id "ENSMUSG00000113644.3"; transcript_id "ENSMUST00000366054.1"; gene_type "lncRNA"; gene_name "4930448C13Rik"; transcript_type "lncRNA"; transcript_name "4930448C13Rik-214"; exon_number 7; exon_id "ENSMUSE00001418583.2"; level 2; mgi_id "MGI:1921222"; tag "TAGENE"; havana_gene "OTTMUSG00000066012.1";
chr12	HAVANA	exon	15059084	15059195	0	-	.	gene_id "ENSMUSG00000113644.3"; transcript_id "ENSMUST00000366096.1"; gene_type "lncRNA"; gene_name "4930448C13Rik"; transcript_type "lncRNA"; transcript_name "4930448C13Rik-256"; exon_number 5; exon_id "ENSMUSE00001418583.2"; level 2; mgi_id "MGI:1921222"; tag "basic"; tag "TAGENE"; havana_gene "OTTMUSG00000066012.1";
chr12	HAVANA	exon	15059084	15059195	0	-	.	gene_id "ENSMUSG00000113644.3"; transcript_id "ENSMUST00000366092.1"; gene_type "lncRNA"; gene_name "4930448C13Rik"; transcript_type "lncRNA"; transcript_name "4930448C13Rik-252"; exon_number 3; exon_id "ENSMUSE00001418583.2"; level 2; mgi_id "MGI:1921222"; tag "basic"; tag "TAGENE"; havana_gene "OTTMUSG00000066012.1";
chr12	HAVANA	exon	15059084	15059195	0	-	.	gene_id "ENSMUSG00000113644.3"; transcript_id "ENSMUST00000366103.1"; gene_type "lncRNA"; gene_name "4930448C13Rik"; transcript_type "lncRNA"; transcript_name "4930448C13Rik-263"; exon_number 3; exon_id "ENSMUSE00001418583.2"; level 2; mgi_id "MGI:1921222"; tag "TAGENE"; havana_gene "OTTMUSG00000066012.1";
chr12	HAVANA	exon	15059084	15059195	0	-	.	gene_id "ENSMUSG00000113644.3"; transcript_id "ENSMUST00000366101.1"; gene_type "lncRNA"; gene_name "4930448C13Rik"; transcript_type "lncRNA"; transcript_name "4930448C13Rik-261"; exon_number 3; exon_id "ENSMUSE00001418583.2"; level 2; mgi_id "MGI:1921222"; tag "TAGENE"; havana_gene "OTTMUSG00000066012.1";
chr12	HAVANA	exon	15059084	15059195	0	-	.	gene_id "ENSMUSG00000113644.3"; transcript_id "ENSMUST00000366095.1"; gene_type "lncRNA"; gene_name "4930448C13Rik"; transcript_type "lncRNA"; transcript_name "4930448C13Rik-255"; exon_number 4; exon_id "ENSMUSE00001418583.2"; level 2; mgi_id "MGI:1921222"; tag "TAGENE"; havana_gene "OTTMUSG00000066012.1";
chr12	HAVANA	exon	15059084	15059195	0	-	.	gene_id "ENSMUSG00000113644.3"; transcript_id "ENSMUST00000366094.1"; gene_type "lncRNA"; gene_name "4930448C13Rik"; transcript_type "lncRNA"; transcript_name "4930448C13Rik-254"; exon_number 4; exon_id "ENSMUSE00001418583.2"; level 2; mgi_id "MGI:1921222"; tag "TAGENE"; havana_gene "OTTMUSG00000066012.1";
chr12	HAVANA	exon	15059084	15059195	0	-	.	gene_id "ENSMUSG00000113644.3"; transcript_id "ENSMUST00000366093.1"; gene_type "lncRNA"; gene_name "4930448C13Rik"; transcript_type "lncRNA"; transcript_name "4930448C13Rik-253"; exon_number 5; exon_id "ENSMUSE00001418583.2"; level 2; mgi_id "MGI:1921222"; tag "basic"; tag "TAGENE"; havana_gene "OTTMUSG00000066012.1";
chr12	HAVANA	exon	15059084	15059195	0	-	.	gene_id "ENSMUSG00000113644.3"; transcript_id "ENSMUST00000366097.1"; gene_type "lncRNA"; gene_name "4930448C13Rik"; transcript_type "lncRNA"; transcript_name "4930448C13Rik-257"; exon_number 3; exon_id "ENSMUSE00001418583.2"; level 2; mgi_id "MGI:1921222"; tag "TAGENE"; havana_gene "OTTMUSG00000066012.1";
chr12	HAVANA	exon	15059084	15059195	0	-	.	gene_id "ENSMUSG00000113644.3"; transcript_id "ENSMUST00000366099.1"; gene_type "lncRNA"; gene_name "4930448C13Rik"; transcript_type "lncRNA"; transcript_name "4930448C13Rik-259"; exon_number 5; exon_id "ENSMUSE00001418583.2"; level 2; mgi_id "MGI:1921222"; tag "TAGENE"; havana_gene "OTTMUSG00000066012.1";
chr12	HAVANA	exon	15059084	15059195	0	-	.	gene_id "ENSMUSG00000113644.3"; transcript_id "ENSMUST00000366098.1"; gene_type "lncRNA"; gene_name "4930448C13Rik"; transcript_type "lncRNA"; transcript_name "4930448C13Rik-258"; exon_number 6; exon_id "ENSMUSE00001418583.2"; level 2; mgi_id "MGI:1921222"; tag "TAGENE"; havana_gene "OTTMUSG00000066012.1";
chr12	HAVANA	exon	15059084	15059195	0	-	.	gene_id "ENSMUSG00000113644.3"; transcript_id "ENSMUST00000366100.1"; gene_type "lncRNA"; gene_name "4930448C13Rik"; transcript_type "lncRNA"; transcript_name "4930448C13Rik-260"; exon_number 4; exon_id "ENSMUSE00001418583.2"; level 2; mgi_id "MGI:1921222"; tag "TAGENE"; havana_gene "OTTMUSG00000066012.1";
chr12	HAVANA	exon	15059084	15059195	0	-	.	gene_id "ENSMUSG00000113644.3"; transcript_id "ENSMUST00000366102.1"; gene_type "lncRNA"; gene_name "4930448C13Rik"; transcript_type "lncRNA"; transcript_name "4930448C13Rik-262"; exon_number 3; exon_id "ENSMUSE00001418583.2"; level 2; mgi_id "MGI:1921222"; tag "TAGENE"; havana_gene "OTTMUSG00000066012.1";
chr12	HAVANA	exon	15059087	15059195	0	-	.	gene_id "ENSMUSG00000113644.3"; transcript_id "ENSMUST00000366105.1"; gene_type "lncRNA"; gene_name "4930448C13Rik"; transcript_type "lncRNA"; transcript_name "4930448C13Rik-265"; exon_number 6; exon_id "ENSMUSE00001720457.1"; level 2; mgi_id "MGI:1921222"; tag "TAGENE"; havana_gene "OTTMUSG00000066012.1";
chr12	HAVANA	exon	15059087	15059195	0	-	.	gene_id "ENSMUSG00000113644.3"; transcript_id "ENSMUST00000366104.1"; gene_type "lncRNA"; gene_name "4930448C13Rik"; transcript_type "lncRNA"; transcript_name "4930448C13Rik-264"; exon_number 2; exon_id "ENSMUSE00001720457.1"; level 2; mgi_id "MGI:1921222"; tag "TAGENE"; havana_gene "OTTMUSG00000066012.1";
chr12	HAVANA	transcript	15059087	15101599	0	-	.	gene_id "ENSMUSG00000113644.3"; transcript_id "ENSMUST00000366105.1"; gene_type "lncRNA"; gene_name "4930448C13Rik"; transcript_type "lncRNA"; transcript_name "4930448C13Rik-265"; level 2; mgi_id "MGI:1921222"; tag "TAGENE"; havana_gene "OTTMUSG00000066012.1";
chr12	HAVANA	transcript	15059087	15101600	0	-	.	gene_id "ENSMUSG00000113644.3"; transcript_id "ENSMUST00000366104.1"; gene_type "lncRNA"; gene_name "4930448C13Rik"; transcript_type "lncRNA"; transcript_name "4930448C13Rik-264"; level 2; mgi_id "MGI:1921222"; tag "TAGENE"; havana_gene "OTTMUSG00000066012.1";
chr12	sragcm37_es	exon	15062381	15062465	0.170293361014456	-	.	gene_id "ENSMUSG00000113644.3"; transcript_id "ENSMUSG00000113644.3_tx_56"; exon_id "chr12_15062381_15062465_-"; exonnum "6"; txlen "581";
chr12	HAVANA	exon	15062565	15062677	0	-	.	gene_id "ENSMUSG00000113644.3"; transcript_id "ENSMUST00000366107.1"; gene_type "lncRNA"; gene_name "4930448C13Rik"; transcript_type "lncRNA"; transcript_name "4930448C13Rik-267"; exon_number 5; exon_id "ENSMUSE00001720402.1"; level 2; mgi_id "MGI:1921222"; tag "TAGENE"; havana_gene "OTTMUSG00000066012.1";
chr12	HAVANA	exon	15062565	15062677	0	-	.	gene_id "ENSMUSG00000113644.3"; transcript_id "ENSMUST00000366106.1"; gene_type "lncRNA"; gene_name "4930448C13Rik"; transcript_type "lncRNA"; transcript_name "4930448C13Rik-266"; exon_number 5; exon_id "ENSMUSE00001720402.1"; level 2; mgi_id "MGI:1921222"; tag "TAGENE"; havana_gene "OTTMUSG00000066012.1";
chr12	HAVANA	transcript	15062565	15101515	0	-	.	gene_id "ENSMUSG00000113644.3"; transcript_id "ENSMUST00000366107.1"; gene_type "lncRNA"; gene_name "4930448C13Rik"; transcript_type "lncRNA"; transcript_name "4930448C13Rik-267"; level 2; mgi_id "MGI:1921222"; tag "TAGENE"; havana_gene "OTTMUSG00000066012.1";
chr12	HAVANA	transcript	15062565	15101634	0	-	.	gene_id "ENSMUSG00000113644.3"; transcript_id "ENSMUST00000366106.1"; gene_type "lncRNA"; gene_name "4930448C13Rik"; transcript_type "lncRNA"; transcript_name "4930448C13Rik-266"; level 2; mgi_id "MGI:1921222"; tag "TAGENE"; havana_gene "OTTMUSG00000066012.1";
chr12	HAVANA	exon	15064957	15065046	0	-	.	gene_id "ENSMUSG00000113644.3"; transcript_id "ENSMUST00000366046.1"; gene_type "lncRNA"; gene_name "4930448C13Rik"; transcript_type "lncRNA"; transcript_name "4930448C13Rik-206"; exon_number 3; exon_id "ENSMUSE00001413968.2"; level 2; mgi_id "MGI:1921222"; tag "Ensembl_canonical"; tag "GENCODE_Primary"; tag "TAGENE"; havana_gene "OTTMUSG00000066012.1";
chr12	HAVANA	exon	15064957	15065046	0	-	.	gene_id "ENSMUSG00000113644.3"; transcript_id "ENSMUST00000366085.1"; gene_type "lncRNA"; gene_name "4930448C13Rik"; transcript_type "lncRNA"; transcript_name "4930448C13Rik-245"; exon_number 4; exon_id "ENSMUSE00001413968.2"; level 2; mgi_id "MGI:1921222"; tag "TAGENE"; havana_gene "OTTMUSG00000066012.1";
chr12	HAVANA	exon	15064957	15065046	0	-	.	gene_id "ENSMUSG00000113644.3"; transcript_id "ENSMUST00000366079.1"; gene_type "lncRNA"; gene_name "4930448C13Rik"; transcript_type "lncRNA"; transcript_name "4930448C13Rik-239"; exon_number 3; exon_id "ENSMUSE00001413968.2"; level 2; mgi_id "MGI:1921222"; tag "TAGENE"; havana_gene "OTTMUSG00000066012.1";
chr12	HAVANA	exon	15064957	15065046	0	-	.	gene_id "ENSMUSG00000113644.3"; transcript_id "ENSMUST00000366088.1"; gene_type "lncRNA"; gene_name "4930448C13Rik"; transcript_type "lncRNA"; transcript_name "4930448C13Rik-248"; exon_number 4; exon_id "ENSMUSE00001413968.2"; level 2; mgi_id "MGI:1921222"; tag "TAGENE"; havana_gene "OTTMUSG00000066012.1";
chr12	HAVANA	exon	15064957	15065046	0	-	.	gene_id "ENSMUSG00000113644.3"; transcript_id "ENSMUST00000366081.1"; gene_type "lncRNA"; gene_name "4930448C13Rik"; transcript_type "lncRNA"; transcript_name "4930448C13Rik-241"; exon_number 4; exon_id "ENSMUSE00001413968.2"; level 2; mgi_id "MGI:1921222"; tag "TAGENE"; havana_gene "OTTMUSG00000066012.1";
chr12	HAVANA	exon	15064957	15065046	0	-	.	gene_id "ENSMUSG00000113644.3"; transcript_id "ENSMUST00000366080.1"; gene_type "lncRNA"; gene_name "4930448C13Rik"; transcript_type "lncRNA"; transcript_name "4930448C13Rik-240"; exon_number 3; exon_id "ENSMUSE00001413968.2"; level 2; mgi_id "MGI:1921222"; tag "TAGENE"; havana_gene "OTTMUSG00000066012.1";
chr12	HAVANA	exon	15064957	15065046	0	-	.	gene_id "ENSMUSG00000113644.3"; transcript_id "ENSMUST00000366076.1"; gene_type "lncRNA"; gene_name "4930448C13Rik"; transcript_type "lncRNA"; transcript_name "4930448C13Rik-236"; exon_number 4; exon_id "ENSMUSE00001413968.2"; level 2; mgi_id "MGI:1921222"; tag "basic"; tag "TAGENE"; havana_gene "OTTMUSG00000066012.1";
chr12	HAVANA	exon	15064957	15065046	0	-	.	gene_id "ENSMUSG00000113644.3"; transcript_id "ENSMUST00000366074.1"; gene_type "lncRNA"; gene_name "4930448C13Rik"; transcript_type "lncRNA"; transcript_name "4930448C13Rik-234"; exon_number 3; exon_id "ENSMUSE00001413968.2"; level 2; mgi_id "MGI:1921222"; tag "TAGENE"; havana_gene "OTTMUSG00000066012.1";
chr12	HAVANA	exon	15064957	15065046	0	-	.	gene_id "ENSMUSG00000113644.3"; transcript_id "ENSMUST00000366064.1"; gene_type "lncRNA"; gene_name "4930448C13Rik"; transcript_type "lncRNA"; transcript_name "4930448C13Rik-224"; exon_number 4; exon_id "ENSMUSE00001413968.2"; level 2; mgi_id "MGI:1921222"; tag "TAGENE"; havana_gene "OTTMUSG00000066012.1";
chr12	HAVANA	exon	15064957	15065046	0	-	.	gene_id "ENSMUSG00000113644.3"; transcript_id "ENSMUST00000366061.1"; gene_type "lncRNA"; gene_name "4930448C13Rik"; transcript_type "lncRNA"; transcript_name "4930448C13Rik-221"; exon_number 4; exon_id "ENSMUSE00001413968.2"; level 2; mgi_id "MGI:1921222"; tag "TAGENE"; havana_gene "OTTMUSG00000066012.1";
chr12	HAVANA	exon	15064957	15065046	0	-	.	gene_id "ENSMUSG00000113644.3"; transcript_id "ENSMUST00000366060.1"; gene_type "lncRNA"; gene_name "4930448C13Rik"; transcript_type "lncRNA"; transcript_name "4930448C13Rik-220"; exon_number 4; exon_id "ENSMUSE00001413968.2"; level 2; mgi_id "MGI:1921222"; tag "TAGENE"; havana_gene "OTTMUSG00000066012.1";
chr12	HAVANA	exon	15064957	15065046	0	-	.	gene_id "ENSMUSG00000113644.3"; transcript_id "ENSMUST00000366059.1"; gene_type "lncRNA"; gene_name "4930448C13Rik"; transcript_type "lncRNA"; transcript_name "4930448C13Rik-219"; exon_number 3; exon_id "ENSMUSE00001413968.2"; level 2; mgi_id "MGI:1921222"; tag "TAGENE"; havana_gene "OTTMUSG00000066012.1";
chr12	HAVANA	exon	15064957	15065046	0	-	.	gene_id "ENSMUSG00000113644.3"; transcript_id "ENSMUST00000220891.3"; gene_type "lncRNA"; gene_name "4930448C13Rik"; transcript_type "lncRNA"; transcript_name "4930448C13Rik-201"; exon_number 3; exon_id "ENSMUSE00001413968.2"; level 2; transcript_support_level "5"; mgi_id "MGI:1921222"; tag "RNA_Seq_supported_only"; tag "TAGENE"; havana_gene "OTTMUSG00000066012.1"; havana_transcript "OTTMUST00000160478.1";
chr12	HAVANA	exon	15064957	15065046	0	-	.	gene_id "ENSMUSG00000113644.3"; transcript_id "ENSMUST00000366055.1"; gene_type "lncRNA"; gene_name "4930448C13Rik"; transcript_type "lncRNA"; transcript_name "4930448C13Rik-215"; exon_number 5; exon_id "ENSMUSE00001413968.2"; level 2; mgi_id "MGI:1921222"; tag "TAGENE"; havana_gene "OTTMUSG00000066012.1";
chr12	HAVANA	exon	15064957	15065046	0	-	.	gene_id "ENSMUSG00000113644.3"; transcript_id "ENSMUST00000366051.1"; gene_type "lncRNA"; gene_name "4930448C13Rik"; transcript_type "lncRNA"; transcript_name "4930448C13Rik-211"; exon_number 4; exon_id "ENSMUSE00001413968.2"; level 2; mgi_id "MGI:1921222"; tag "TAGENE"; havana_gene "OTTMUSG00000066012.1";
chr12	HAVANA	exon	15064957	15065046	0	-	.	gene_id "ENSMUSG00000113644.3"; transcript_id "ENSMUST00000366052.1"; gene_type "lncRNA"; gene_name "4930448C13Rik"; transcript_type "lncRNA"; transcript_name "4930448C13Rik-212"; exon_number 5; exon_id "ENSMUSE00001413968.2"; level 2; mgi_id "MGI:1921222"; tag "TAGENE"; havana_gene "OTTMUSG00000066012.1";
chr12	HAVANA	exon	15064957	15065046	0	-	.	gene_id "ENSMUSG00000113644.3"; transcript_id "ENSMUST00000366050.1"; gene_type "lncRNA"; gene_name "4930448C13Rik"; transcript_type "lncRNA"; transcript_name "4930448C13Rik-210"; exon_number 4; exon_id "ENSMUSE00001413968.2"; level 2; mgi_id "MGI:1921222"; tag "TAGENE"; havana_gene "OTTMUSG00000066012.1";
chr12	HAVANA	exon	15064957	15065046	0	-	.	gene_id "ENSMUSG00000113644.3"; transcript_id "ENSMUST00000221781.2"; gene_type "lncRNA"; gene_name "4930448C13Rik"; transcript_type "lncRNA"; transcript_name "4930448C13Rik-205"; exon_number 5; exon_id "ENSMUSE00001413968.2"; level 2; transcript_support_level "1"; mgi_id "MGI:1921222"; tag "RNA_Seq_supported_only"; tag "basic"; havana_gene "OTTMUSG00000066012.1"; havana_transcript "OTTMUST00000160479.1";
chr12	HAVANA	exon	15064957	15065046	0	-	.	gene_id "ENSMUSG00000113644.3"; transcript_id "ENSMUST00000366071.1"; gene_type "lncRNA"; gene_name "4930448C13Rik"; transcript_type "lncRNA"; transcript_name "4930448C13Rik-231"; exon_number 3; exon_id "ENSMUSE00001413968.2"; level 2; mgi_id "MGI:1921222"; tag "TAGENE"; havana_gene "OTTMUSG00000066012.1";
chr12	HAVANA	exon	15064957	15065046	0	-	.	gene_id "ENSMUSG00000113644.3"; transcript_id "ENSMUST00000366057.1"; gene_type "lncRNA"; gene_name "4930448C13Rik"; transcript_type "lncRNA"; transcript_name "4930448C13Rik-217"; exon_number 5; exon_id "ENSMUSE00001413968.2"; level 2; mgi_id "MGI:1921222"; tag "TAGENE"; havana_gene "OTTMUSG00000066012.1";
chr12	HAVANA	exon	15064957	15065046	0	-	.	gene_id "ENSMUSG00000113644.3"; transcript_id "ENSMUST00000366062.1"; gene_type "lncRNA"; gene_name "4930448C13Rik"; transcript_type "lncRNA"; transcript_name "4930448C13Rik-222"; exon_number 4; exon_id "ENSMUSE00001413968.2"; level 2; mgi_id "MGI:1921222"; tag "TAGENE"; havana_gene "OTTMUSG00000066012.1";
chr12	HAVANA	exon	15064957	15065046	0	-	.	gene_id "ENSMUSG00000113644.3"; transcript_id "ENSMUST00000366063.1"; gene_type "lncRNA"; gene_name "4930448C13Rik"; transcript_type "lncRNA"; transcript_name "4930448C13Rik-223"; exon_number 3; exon_id "ENSMUSE00001413968.2"; level 2; mgi_id "MGI:1921222"; tag "TAGENE"; havana_gene "OTTMUSG00000066012.1";
chr12	HAVANA	exon	15064957	15065046	0	-	.	gene_id "ENSMUSG00000113644.3"; transcript_id "ENSMUST00000366090.1"; gene_type "lncRNA"; gene_name "4930448C13Rik"; transcript_type "lncRNA"; transcript_name "4930448C13Rik-250"; exon_number 5; exon_id "ENSMUSE00001413968.2"; level 2; mgi_id "MGI:1921222"; tag "TAGENE"; havana_gene "OTTMUSG00000066012.1";
chr12	HAVANA	exon	15064957	15065046	0	-	.	gene_id "ENSMUSG00000113644.3"; transcript_id "ENSMUST00000366089.1"; gene_type "lncRNA"; gene_name "4930448C13Rik"; transcript_type "lncRNA"; transcript_name "4930448C13Rik-249"; exon_number 4; exon_id "ENSMUSE00001413968.2"; level 2; mgi_id "MGI:1921222"; tag "TAGENE"; havana_gene "OTTMUSG00000066012.1";
chr12	HAVANA	exon	15064957	15065046	0	-	.	gene_id "ENSMUSG00000113644.3"; transcript_id "ENSMUST00000366084.1"; gene_type "lncRNA"; gene_name "4930448C13Rik"; transcript_type "lncRNA"; transcript_name "4930448C13Rik-244"; exon_number 3; exon_id "ENSMUSE00001413968.2"; level 2; mgi_id "MGI:1921222"; tag "TAGENE"; havana_gene "OTTMUSG00000066012.1";
chr12	HAVANA	exon	15064957	15065046	0	-	.	gene_id "ENSMUSG00000113644.3"; transcript_id "ENSMUST00000366072.1"; gene_type "lncRNA"; gene_name "4930448C13Rik"; transcript_type "lncRNA"; transcript_name "4930448C13Rik-232"; exon_number 4; exon_id "ENSMUSE00001413968.2"; level 2; mgi_id "MGI:1921222"; tag "TAGENE"; havana_gene "OTTMUSG00000066012.1";
chr12	HAVANA	exon	15064957	15065046	0	-	.	gene_id "ENSMUSG00000113644.3"; transcript_id "ENSMUST00000366069.1"; gene_type "lncRNA"; gene_name "4930448C13Rik"; transcript_type "lncRNA"; transcript_name "4930448C13Rik-229"; exon_number 4; exon_id "ENSMUSE00001413968.2"; level 2; mgi_id "MGI:1921222"; tag "TAGENE"; havana_gene "OTTMUSG00000066012.1";
chr12	HAVANA	exon	15064957	15065046	0	-	.	gene_id "ENSMUSG00000113644.3"; transcript_id "ENSMUST00000366065.1"; gene_type "lncRNA"; gene_name "4930448C13Rik"; transcript_type "lncRNA"; transcript_name "4930448C13Rik-225"; exon_number 5; exon_id "ENSMUSE00001413968.2"; level 2; mgi_id "MGI:1921222"; tag "TAGENE"; havana_gene "OTTMUSG00000066012.1";
chr12	HAVANA	exon	15064957	15065046	0	-	.	gene_id "ENSMUSG00000113644.3"; transcript_id "ENSMUST00000366056.1"; gene_type "lncRNA"; gene_name "4930448C13Rik"; transcript_type "lncRNA"; transcript_name "4930448C13Rik-216"; exon_number 4; exon_id "ENSMUSE00001413968.2"; level 2; mgi_id "MGI:1921222"; tag "basic"; tag "TAGENE"; havana_gene "OTTMUSG00000066012.1";
chr12	HAVANA	exon	15064957	15065046	0	-	.	gene_id "ENSMUSG00000113644.3"; transcript_id "ENSMUST00000366054.1"; gene_type "lncRNA"; gene_name "4930448C13Rik"; transcript_type "lncRNA"; transcript_name "4930448C13Rik-214"; exon_number 6; exon_id "ENSMUSE00001413968.2"; level 2; mgi_id "MGI:1921222"; tag "TAGENE"; havana_gene "OTTMUSG00000066012.1";
chr12	HAVANA	exon	15064957	15065046	0	-	.	gene_id "ENSMUSG00000113644.3"; transcript_id "ENSMUST00000366096.1"; gene_type "lncRNA"; gene_name "4930448C13Rik"; transcript_type "lncRNA"; transcript_name "4930448C13Rik-256"; exon_number 4; exon_id "ENSMUSE00001413968.2"; level 2; mgi_id "MGI:1921222"; tag "basic"; tag "TAGENE"; havana_gene "OTTMUSG00000066012.1";
chr12	HAVANA	exon	15064957	15065046	0	-	.	gene_id "ENSMUSG00000113644.3"; transcript_id "ENSMUST00000366094.1"; gene_type "lncRNA"; gene_name "4930448C13Rik"; transcript_type "lncRNA"; transcript_name "4930448C13Rik-254"; exon_number 3; exon_id "ENSMUSE00001413968.2"; level 2; mgi_id "MGI:1921222"; tag "TAGENE"; havana_gene "OTTMUSG00000066012.1";
chr12	HAVANA	exon	15064957	15065046	0	-	.	gene_id "ENSMUSG00000113644.3"; transcript_id "ENSMUST00000366093.1"; gene_type "lncRNA"; gene_name "4930448C13Rik"; transcript_type "lncRNA"; transcript_name "4930448C13Rik-253"; exon_number 4; exon_id "ENSMUSE00001413968.2"; level 2; mgi_id "MGI:1921222"; tag "basic"; tag "TAGENE"; havana_gene "OTTMUSG00000066012.1";
chr12	HAVANA	exon	15064957	15065046	0	-	.	gene_id "ENSMUSG00000113644.3"; transcript_id "ENSMUST00000366099.1"; gene_type "lncRNA"; gene_name "4930448C13Rik"; transcript_type "lncRNA"; transcript_name "4930448C13Rik-259"; exon_number 4; exon_id "ENSMUSE00001413968.2"; level 2; mgi_id "MGI:1921222"; tag "TAGENE"; havana_gene "OTTMUSG00000066012.1";
chr12	HAVANA	exon	15064957	15065046	0	-	.	gene_id "ENSMUSG00000113644.3"; transcript_id "ENSMUST00000366098.1"; gene_type "lncRNA"; gene_name "4930448C13Rik"; transcript_type "lncRNA"; transcript_name "4930448C13Rik-258"; exon_number 5; exon_id "ENSMUSE00001413968.2"; level 2; mgi_id "MGI:1921222"; tag "TAGENE"; havana_gene "OTTMUSG00000066012.1";
chr12	HAVANA	exon	15064957	15065046	0	-	.	gene_id "ENSMUSG00000113644.3"; transcript_id "ENSMUST00000366100.1"; gene_type "lncRNA"; gene_name "4930448C13Rik"; transcript_type "lncRNA"; transcript_name "4930448C13Rik-260"; exon_number 3; exon_id "ENSMUSE00001413968.2"; level 2; mgi_id "MGI:1921222"; tag "TAGENE"; havana_gene "OTTMUSG00000066012.1";
chr12	HAVANA	exon	15064957	15065046	0	-	.	gene_id "ENSMUSG00000113644.3"; transcript_id "ENSMUST00000366105.1"; gene_type "lncRNA"; gene_name "4930448C13Rik"; transcript_type "lncRNA"; transcript_name "4930448C13Rik-265"; exon_number 5; exon_id "ENSMUSE00001413968.2"; level 2; mgi_id "MGI:1921222"; tag "TAGENE"; havana_gene "OTTMUSG00000066012.1";
chr12	HAVANA	exon	15064957	15065046	0	-	.	gene_id "ENSMUSG00000113644.3"; transcript_id "ENSMUST00000366107.1"; gene_type "lncRNA"; gene_name "4930448C13Rik"; transcript_type "lncRNA"; transcript_name "4930448C13Rik-267"; exon_number 4; exon_id "ENSMUSE00001413968.2"; level 2; mgi_id "MGI:1921222"; tag "TAGENE"; havana_gene "OTTMUSG00000066012.1";
chr12	HAVANA	exon	15064957	15065046	0	-	.	gene_id "ENSMUSG00000113644.3"; transcript_id "ENSMUST00000366106.1"; gene_type "lncRNA"; gene_name "4930448C13Rik"; transcript_type "lncRNA"; transcript_name "4930448C13Rik-266"; exon_number 4; exon_id "ENSMUSE00001413968.2"; level 2; mgi_id "MGI:1921222"; tag "TAGENE"; havana_gene "OTTMUSG00000066012.1";
chr12	ENSEMBL_gcm37	exon	15064957	15065046	0.170293361014456	-	.	gene_id "ENSMUSG00000113644.3"; transcript_id "ENSMUSG00000113644.3_tx_56"; exon_id "chr12_15064957_15065046_-"; exonnum "5"; txlen "581";
chr12	HAVANA	exon	15065541	15065695	0	-	.	gene_id "ENSMUSG00000113644.3"; transcript_id "ENSMUST00000366076.1"; gene_type "lncRNA"; gene_name "4930448C13Rik"; transcript_type "lncRNA"; transcript_name "4930448C13Rik-236"; exon_number 3; exon_id "ENSMUSE00001720475.1"; level 2; mgi_id "MGI:1921222"; tag "basic"; tag "TAGENE"; havana_gene "OTTMUSG00000066012.1";
chr12	HAVANA	exon	15065541	15065695	0	-	.	gene_id "ENSMUSG00000113644.3"; transcript_id "ENSMUST00000366090.1"; gene_type "lncRNA"; gene_name "4930448C13Rik"; transcript_type "lncRNA"; transcript_name "4930448C13Rik-250"; exon_number 4; exon_id "ENSMUSE00001720475.1"; level 2; mgi_id "MGI:1921222"; tag "TAGENE"; havana_gene "OTTMUSG00000066012.1";
chr12	HAVANA	exon	15065541	15065695	0	-	.	gene_id "ENSMUSG00000113644.3"; transcript_id "ENSMUST00000366069.1"; gene_type "lncRNA"; gene_name "4930448C13Rik"; transcript_type "lncRNA"; transcript_name "4930448C13Rik-229"; exon_number 3; exon_id "ENSMUSE00001720475.1"; level 2; mgi_id "MGI:1921222"; tag "TAGENE"; havana_gene "OTTMUSG00000066012.1";
chr12	HAVANA	exon	15065541	15065695	0	-	.	gene_id "ENSMUSG00000113644.3"; transcript_id "ENSMUST00000366065.1"; gene_type "lncRNA"; gene_name "4930448C13Rik"; transcript_type "lncRNA"; transcript_name "4930448C13Rik-225"; exon_number 4; exon_id "ENSMUSE00001720475.1"; level 2; mgi_id "MGI:1921222"; tag "TAGENE"; havana_gene "OTTMUSG00000066012.1";
chr12	HAVANA	exon	15065541	15065695	0	-	.	gene_id "ENSMUSG00000113644.3"; transcript_id "ENSMUST00000366054.1"; gene_type "lncRNA"; gene_name "4930448C13Rik"; transcript_type "lncRNA"; transcript_name "4930448C13Rik-214"; exon_number 5; exon_id "ENSMUSE00001720475.1"; level 2; mgi_id "MGI:1921222"; tag "TAGENE"; havana_gene "OTTMUSG00000066012.1";
chr12	HAVANA	exon	15065541	15065695	0	-	.	gene_id "ENSMUSG00000113644.3"; transcript_id "ENSMUST00000366105.1"; gene_type "lncRNA"; gene_name "4930448C13Rik"; transcript_type "lncRNA"; transcript_name "4930448C13Rik-265"; exon_number 4; exon_id "ENSMUSE00001720475.1"; level 2; mgi_id "MGI:1921222"; tag "TAGENE"; havana_gene "OTTMUSG00000066012.1";
chr12	ENSEMBL_gcm37	exon	15065541	15065695	0.170293361014456	-	.	gene_id "ENSMUSG00000113644.3"; transcript_id "ENSMUSG00000113644.3_tx_56"; exon_id "chr12_15065541_15065695_-"; exonnum "4"; txlen "581";
chr12	HAVANA	exon	15067599	15067646	0	-	.	gene_id "ENSMUSG00000113644.3"; transcript_id "ENSMUST00000366081.1"; gene_type "lncRNA"; gene_name "4930448C13Rik"; transcript_type "lncRNA"; transcript_name "4930448C13Rik-241"; exon_number 3; exon_id "ENSMUSE00001414229.2"; level 2; mgi_id "MGI:1921222"; tag "TAGENE"; havana_gene "OTTMUSG00000066012.1";
chr12	HAVANA	exon	15067599	15067646	0	-	.	gene_id "ENSMUSG00000113644.3"; transcript_id "ENSMUST00000366060.1"; gene_type "lncRNA"; gene_name "4930448C13Rik"; transcript_type "lncRNA"; transcript_name "4930448C13Rik-220"; exon_number 3; exon_id "ENSMUSE00001414229.2"; level 2; mgi_id "MGI:1921222"; tag "TAGENE"; havana_gene "OTTMUSG00000066012.1";
chr12	HAVANA	exon	15067599	15067646	0	-	.	gene_id "ENSMUSG00000113644.3"; transcript_id "ENSMUST00000366055.1"; gene_type "lncRNA"; gene_name "4930448C13Rik"; transcript_type "lncRNA"; transcript_name "4930448C13Rik-215"; exon_number 4; exon_id "ENSMUSE00001414229.2"; level 2; mgi_id "MGI:1921222"; tag "TAGENE"; havana_gene "OTTMUSG00000066012.1";
chr12	HAVANA	exon	15067599	15067646	0	-	.	gene_id "ENSMUSG00000113644.3"; transcript_id "ENSMUST00000221781.2"; gene_type "lncRNA"; gene_name "4930448C13Rik"; transcript_type "lncRNA"; transcript_name "4930448C13Rik-205"; exon_number 4; exon_id "ENSMUSE00001414229.2"; level 2; transcript_support_level "1"; mgi_id "MGI:1921222"; tag "RNA_Seq_supported_only"; tag "basic"; havana_gene "OTTMUSG00000066012.1"; havana_transcript "OTTMUST00000160479.1";
chr12	HAVANA	exon	15067599	15067646	0	-	.	gene_id "ENSMUSG00000113644.3"; transcript_id "ENSMUST00000366057.1"; gene_type "lncRNA"; gene_name "4930448C13Rik"; transcript_type "lncRNA"; transcript_name "4930448C13Rik-217"; exon_number 4; exon_id "ENSMUSE00001414229.2"; level 2; mgi_id "MGI:1921222"; tag "TAGENE"; havana_gene "OTTMUSG00000066012.1";
chr12	HAVANA	exon	15067599	15067646	0	-	.	gene_id "ENSMUSG00000113644.3"; transcript_id "ENSMUST00000366090.1"; gene_type "lncRNA"; gene_name "4930448C13Rik"; transcript_type "lncRNA"; transcript_name "4930448C13Rik-250"; exon_number 3; exon_id "ENSMUSE00001414229.2"; level 2; mgi_id "MGI:1921222"; tag "TAGENE"; havana_gene "OTTMUSG00000066012.1";
chr12	HAVANA	exon	15067599	15067646	0	-	.	gene_id "ENSMUSG00000113644.3"; transcript_id "ENSMUST00000366089.1"; gene_type "lncRNA"; gene_name "4930448C13Rik"; transcript_type "lncRNA"; transcript_name "4930448C13Rik-249"; exon_number 3; exon_id "ENSMUSE00001414229.2"; level 2; mgi_id "MGI:1921222"; tag "TAGENE"; havana_gene "OTTMUSG00000066012.1";
chr12	HAVANA	exon	15067599	15067646	0	-	.	gene_id "ENSMUSG00000113644.3"; transcript_id "ENSMUST00000366072.1"; gene_type "lncRNA"; gene_name "4930448C13Rik"; transcript_type "lncRNA"; transcript_name "4930448C13Rik-232"; exon_number 3; exon_id "ENSMUSE00001414229.2"; level 2; mgi_id "MGI:1921222"; tag "TAGENE"; havana_gene "OTTMUSG00000066012.1";
chr12	HAVANA	exon	15067599	15067646	0	-	.	gene_id "ENSMUSG00000113644.3"; transcript_id "ENSMUST00000366065.1"; gene_type "lncRNA"; gene_name "4930448C13Rik"; transcript_type "lncRNA"; transcript_name "4930448C13Rik-225"; exon_number 3; exon_id "ENSMUSE00001414229.2"; level 2; mgi_id "MGI:1921222"; tag "TAGENE"; havana_gene "OTTMUSG00000066012.1";
chr12	HAVANA	exon	15067599	15067646	0	-	.	gene_id "ENSMUSG00000113644.3"; transcript_id "ENSMUST00000366054.1"; gene_type "lncRNA"; gene_name "4930448C13Rik"; transcript_type "lncRNA"; transcript_name "4930448C13Rik-214"; exon_number 4; exon_id "ENSMUSE00001414229.2"; level 2; mgi_id "MGI:1921222"; tag "TAGENE"; havana_gene "OTTMUSG00000066012.1";
chr12	HAVANA	exon	15067599	15067646	0	-	.	gene_id "ENSMUSG00000113644.3"; transcript_id "ENSMUST00000366093.1"; gene_type "lncRNA"; gene_name "4930448C13Rik"; transcript_type "lncRNA"; transcript_name "4930448C13Rik-253"; exon_number 3; exon_id "ENSMUSE00001414229.2"; level 2; mgi_id "MGI:1921222"; tag "basic"; tag "TAGENE"; havana_gene "OTTMUSG00000066012.1";
chr12	HAVANA	exon	15067599	15067646	0	-	.	gene_id "ENSMUSG00000113644.3"; transcript_id "ENSMUST00000366098.1"; gene_type "lncRNA"; gene_name "4930448C13Rik"; transcript_type "lncRNA"; transcript_name "4930448C13Rik-258"; exon_number 4; exon_id "ENSMUSE00001414229.2"; level 2; mgi_id "MGI:1921222"; tag "TAGENE"; havana_gene "OTTMUSG00000066012.1";
chr12	ENSEMBL_gcm37	exon	15067599	15067646	0.170293361014456	-	.	gene_id "ENSMUSG00000113644.3"; transcript_id "ENSMUSG00000113644.3_tx_56"; exon_id "chr12_15067599_15067646_-"; exonnum "3"; txlen "581";
chr12	ENSEMBL	gene	15070536	15070645	0	-	.	gene_id "ENSMUSG00002075010.1"; gene_type "miRNA"; gene_name "Gm54367"; level 3; mgi_id "MGI:6845214";
chr12	ENSEMBL	transcript	15070536	15070645	0	-	.	gene_id "ENSMUSG00002075010.1"; transcript_id "ENSMUST00020183678.1"; gene_type "miRNA"; gene_name "Gm54367"; transcript_type "miRNA"; transcript_name "Gm54367-201"; level 3; mgi_id "MGI:6845214"; tag "basic"; tag "Ensembl_canonical"; tag "GENCODE_Primary";
chr12	ENSEMBL	exon	15070536	15070645	0	-	.	gene_id "ENSMUSG00002075010.1"; transcript_id "ENSMUST00020183678.1"; gene_type "miRNA"; gene_name "Gm54367"; transcript_type "miRNA"; transcript_name "Gm54367-201"; exon_number 1; exon_id "ENSMUSE00011468553.1"; level 3; mgi_id "MGI:6845214"; tag "basic"; tag "Ensembl_canonical"; tag "GENCODE_Primary";
chr12	HAVANA	exon	15072366	15072414	0	-	.	gene_id "ENSMUSG00000113644.3"; transcript_id "ENSMUST00000366085.1"; gene_type "lncRNA"; gene_name "4930448C13Rik"; transcript_type "lncRNA"; transcript_name "4930448C13Rik-245"; exon_number 3; exon_id "ENSMUSE00001420567.2"; level 2; mgi_id "MGI:1921222"; tag "TAGENE"; havana_gene "OTTMUSG00000066012.1";
chr12	HAVANA	exon	15072366	15072414	0	-	.	gene_id "ENSMUSG00000113644.3"; transcript_id "ENSMUST00000366088.1"; gene_type "lncRNA"; gene_name "4930448C13Rik"; transcript_type "lncRNA"; transcript_name "4930448C13Rik-248"; exon_number 3; exon_id "ENSMUSE00001420567.2"; level 2; mgi_id "MGI:1921222"; tag "TAGENE"; havana_gene "OTTMUSG00000066012.1";
chr12	HAVANA	exon	15072366	15072414	0	-	.	gene_id "ENSMUSG00000113644.3"; transcript_id "ENSMUST00000366068.1"; gene_type "lncRNA"; gene_name "4930448C13Rik"; transcript_type "lncRNA"; transcript_name "4930448C13Rik-228"; exon_number 3; exon_id "ENSMUSE00001420567.2"; level 2; mgi_id "MGI:1921222"; tag "TAGENE"; havana_gene "OTTMUSG00000066012.1";
chr12	HAVANA	exon	15072366	15072414	0	-	.	gene_id "ENSMUSG00000113644.3"; transcript_id "ENSMUST00000366066.1"; gene_type "lncRNA"; gene_name "4930448C13Rik"; transcript_type "lncRNA"; transcript_name "4930448C13Rik-226"; exon_number 3; exon_id "ENSMUSE00001420567.2"; level 2; mgi_id "MGI:1921222"; tag "TAGENE"; havana_gene "OTTMUSG00000066012.1";
chr12	HAVANA	exon	15072366	15072414	0	-	.	gene_id "ENSMUSG00000113644.3"; transcript_id "ENSMUST00000366064.1"; gene_type "lncRNA"; gene_name "4930448C13Rik"; transcript_type "lncRNA"; transcript_name "4930448C13Rik-224"; exon_number 3; exon_id "ENSMUSE00001420567.2"; level 2; mgi_id "MGI:1921222"; tag "TAGENE"; havana_gene "OTTMUSG00000066012.1";
chr12	HAVANA	exon	15072366	15072414	0	-	.	gene_id "ENSMUSG00000113644.3"; transcript_id "ENSMUST00000366061.1"; gene_type "lncRNA"; gene_name "4930448C13Rik"; transcript_type "lncRNA"; transcript_name "4930448C13Rik-221"; exon_number 3; exon_id "ENSMUSE00001420567.2"; level 2; mgi_id "MGI:1921222"; tag "TAGENE"; havana_gene "OTTMUSG00000066012.1";
chr12	HAVANA	exon	15072366	15072414	0	-	.	gene_id "ENSMUSG00000113644.3"; transcript_id "ENSMUST00000366052.1"; gene_type "lncRNA"; gene_name "4930448C13Rik"; transcript_type "lncRNA"; transcript_name "4930448C13Rik-212"; exon_number 4; exon_id "ENSMUSE00001420567.2"; level 2; mgi_id "MGI:1921222"; tag "TAGENE"; havana_gene "OTTMUSG00000066012.1";
chr12	HAVANA	exon	15072366	15072414	0	-	.	gene_id "ENSMUSG00000113644.3"; transcript_id "ENSMUST00000221781.2"; gene_type "lncRNA"; gene_name "4930448C13Rik"; transcript_type "lncRNA"; transcript_name "4930448C13Rik-205"; exon_number 3; exon_id "ENSMUSE00001420567.2"; level 2; transcript_support_level "1"; mgi_id "MGI:1921222"; tag "RNA_Seq_supported_only"; tag "basic"; havana_gene "OTTMUSG00000066012.1"; havana_transcript "OTTMUST00000160479.1";
chr12	HAVANA	exon	15072366	15072414	0	-	.	gene_id "ENSMUSG00000113644.3"; transcript_id "ENSMUST00000366062.1"; gene_type "lncRNA"; gene_name "4930448C13Rik"; transcript_type "lncRNA"; transcript_name "4930448C13Rik-222"; exon_number 3; exon_id "ENSMUSE00001420567.2"; level 2; mgi_id "MGI:1921222"; tag "TAGENE"; havana_gene "OTTMUSG00000066012.1";
chr12	HAVANA	exon	15072366	15072414	0	-	.	gene_id "ENSMUSG00000113644.3"; transcript_id "ENSMUST00000366096.1"; gene_type "lncRNA"; gene_name "4930448C13Rik"; transcript_type "lncRNA"; transcript_name "4930448C13Rik-256"; exon_number 3; exon_id "ENSMUSE00001420567.2"; level 2; mgi_id "MGI:1921222"; tag "basic"; tag "TAGENE"; havana_gene "OTTMUSG00000066012.1";
chr12	HAVANA	exon	15072366	15072414	0	-	.	gene_id "ENSMUSG00000113644.3"; transcript_id "ENSMUST00000366095.1"; gene_type "lncRNA"; gene_name "4930448C13Rik"; transcript_type "lncRNA"; transcript_name "4930448C13Rik-255"; exon_number 3; exon_id "ENSMUSE00001420567.2"; level 2; mgi_id "MGI:1921222"; tag "TAGENE"; havana_gene "OTTMUSG00000066012.1";
chr12	HAVANA	exon	15072366	15072414	0	-	.	gene_id "ENSMUSG00000113644.3"; transcript_id "ENSMUST00000366099.1"; gene_type "lncRNA"; gene_name "4930448C13Rik"; transcript_type "lncRNA"; transcript_name "4930448C13Rik-259"; exon_number 3; exon_id "ENSMUSE00001420567.2"; level 2; mgi_id "MGI:1921222"; tag "TAGENE"; havana_gene "OTTMUSG00000066012.1";
chr12	HAVANA	exon	15072366	15072414	0	-	.	gene_id "ENSMUSG00000113644.3"; transcript_id "ENSMUST00000366098.1"; gene_type "lncRNA"; gene_name "4930448C13Rik"; transcript_type "lncRNA"; transcript_name "4930448C13Rik-258"; exon_number 3; exon_id "ENSMUSE00001420567.2"; level 2; mgi_id "MGI:1921222"; tag "TAGENE"; havana_gene "OTTMUSG00000066012.1";
chr12	HAVANA	exon	15072366	15072414	0	-	.	gene_id "ENSMUSG00000113644.3"; transcript_id "ENSMUST00000221610.2"; gene_type "lncRNA"; gene_name "4930448C13Rik"; transcript_type "lncRNA"; transcript_name "4930448C13Rik-204"; exon_number 3; exon_id "ENSMUSE00001420567.2"; level 2; transcript_support_level "5"; mgi_id "MGI:1921222"; tag "RNA_Seq_supported_only"; havana_gene "OTTMUSG00000066012.1"; havana_transcript "OTTMUST00000160480.1";
chr12	HAVANA	exon	15072366	15072414	0	-	.	gene_id "ENSMUSG00000113644.3"; transcript_id "ENSMUST00000366105.1"; gene_type "lncRNA"; gene_name "4930448C13Rik"; transcript_type "lncRNA"; transcript_name "4930448C13Rik-265"; exon_number 3; exon_id "ENSMUSE00001420567.2"; level 2; mgi_id "MGI:1921222"; tag "TAGENE"; havana_gene "OTTMUSG00000066012.1";
chr12	HAVANA	exon	15072366	15072414	0	-	.	gene_id "ENSMUSG00000113644.3"; transcript_id "ENSMUST00000366107.1"; gene_type "lncRNA"; gene_name "4930448C13Rik"; transcript_type "lncRNA"; transcript_name "4930448C13Rik-267"; exon_number 3; exon_id "ENSMUSE00001420567.2"; level 2; mgi_id "MGI:1921222"; tag "TAGENE"; havana_gene "OTTMUSG00000066012.1";
chr12	HAVANA	exon	15072463	15072923	0	-	.	gene_id "ENSMUSG00000113644.3"; transcript_id "ENSMUST00000366108.1"; gene_type "lncRNA"; gene_name "4930448C13Rik"; transcript_type "lncRNA"; transcript_name "4930448C13Rik-268"; exon_number 3; exon_id "ENSMUSE00001720416.1"; level 2; mgi_id "MGI:1921222"; tag "TAGENE"; havana_gene "OTTMUSG00000066012.1";
chr12	HAVANA	transcript	15072463	15101449	0	-	.	gene_id "ENSMUSG00000113644.3"; transcript_id "ENSMUST00000366108.1"; gene_type "lncRNA"; gene_name "4930448C13Rik"; transcript_type "lncRNA"; transcript_name "4930448C13Rik-268"; level 2; mgi_id "MGI:1921222"; tag "TAGENE"; havana_gene "OTTMUSG00000066012.1";
chr12	HAVANA	exon	15075698	15076660	0	-	.	gene_id "ENSMUSG00000113644.3"; transcript_id "ENSMUST00000366109.1"; gene_type "lncRNA"; gene_name "4930448C13Rik"; transcript_type "lncRNA"; transcript_name "4930448C13Rik-269"; exon_number 4; exon_id "ENSMUSE00001720409.1"; level 2; mgi_id "MGI:1921222"; tag "basic"; tag "TAGENE"; havana_gene "OTTMUSG00000066012.1";
chr12	HAVANA	transcript	15075698	15101653	0	-	.	gene_id "ENSMUSG00000113644.3"; transcript_id "ENSMUST00000366109.1"; gene_type "lncRNA"; gene_name "4930448C13Rik"; transcript_type "lncRNA"; transcript_name "4930448C13Rik-269"; level 2; mgi_id "MGI:1921222"; tag "basic"; tag "TAGENE"; havana_gene "OTTMUSG00000066012.1";
chr12	HAVANA	exon	15075702	15076660	0	-	.	gene_id "ENSMUSG00000113644.3"; transcript_id "ENSMUST00000366110.1"; gene_type "lncRNA"; gene_name "4930448C13Rik"; transcript_type "lncRNA"; transcript_name "4930448C13Rik-270"; exon_number 3; exon_id "ENSMUSE00001720443.1"; level 2; mgi_id "MGI:1921222"; tag "TAGENE"; havana_gene "OTTMUSG00000066012.1";
chr12	HAVANA	transcript	15075702	15101594	0	-	.	gene_id "ENSMUSG00000113644.3"; transcript_id "ENSMUST00000366110.1"; gene_type "lncRNA"; gene_name "4930448C13Rik"; transcript_type "lncRNA"; transcript_name "4930448C13Rik-270"; level 2; mgi_id "MGI:1921222"; tag "TAGENE"; havana_gene "OTTMUSG00000066012.1";
chr12	HAVANA	exon	15075755	15076511	0	-	.	gene_id "ENSMUSG00000113644.3"; transcript_id "ENSMUST00000366112.1"; gene_type "lncRNA"; gene_name "4930448C13Rik"; transcript_type "lncRNA"; transcript_name "4930448C13Rik-272"; exon_number 3; exon_id "ENSMUSE00001720468.1"; level 2; mgi_id "MGI:1921222"; tag "TAGENE"; havana_gene "OTTMUSG00000066012.1";
chr12	HAVANA	exon	15075755	15076586	0	-	.	gene_id "ENSMUSG00000113644.3"; transcript_id "ENSMUST00000366111.1"; gene_type "lncRNA"; gene_name "4930448C13Rik"; transcript_type "lncRNA"; transcript_name "4930448C13Rik-271"; exon_number 3; exon_id "ENSMUSE00001720413.1"; level 2; mgi_id "MGI:1921222"; tag "TAGENE"; havana_gene "OTTMUSG00000066012.1";
chr12	HAVANA	exon	15075755	15076660	0	-	.	gene_id "ENSMUSG00000113644.3"; transcript_id "ENSMUST00000366113.1"; gene_type "lncRNA"; gene_name "4930448C13Rik"; transcript_type "lncRNA"; transcript_name "4930448C13Rik-273"; exon_number 3; exon_id "ENSMUSE00001720434.1"; level 2; mgi_id "MGI:1921222"; tag "TAGENE"; havana_gene "OTTMUSG00000066012.1";
chr12	HAVANA	transcript	15075755	15100411	0	-	.	gene_id "ENSMUSG00000113644.3"; transcript_id "ENSMUST00000366113.1"; gene_type "lncRNA"; gene_name "4930448C13Rik"; transcript_type "lncRNA"; transcript_name "4930448C13Rik-273"; level 2; mgi_id "MGI:1921222"; tag "TAGENE"; havana_gene "OTTMUSG00000066012.1";
chr12	HAVANA	transcript	15075755	15101535	0	-	.	gene_id "ENSMUSG00000113644.3"; transcript_id "ENSMUST00000366112.1"; gene_type "lncRNA"; gene_name "4930448C13Rik"; transcript_type "lncRNA"; transcript_name "4930448C13Rik-272"; level 2; mgi_id "MGI:1921222"; tag "TAGENE"; havana_gene "OTTMUSG00000066012.1";
chr12	HAVANA	transcript	15075755	15101547	0	-	.	gene_id "ENSMUSG00000113644.3"; transcript_id "ENSMUST00000366111.1"; gene_type "lncRNA"; gene_name "4930448C13Rik"; transcript_type "lncRNA"; transcript_name "4930448C13Rik-271"; level 2; mgi_id "MGI:1921222"; tag "TAGENE"; havana_gene "OTTMUSG00000066012.1";
chr12	HAVANA	exon	15090107	15090266	0	-	.	gene_id "ENSMUSG00000113644.3"; transcript_id "ENSMUST00000220988.3"; gene_type "lncRNA"; gene_name "4930448C13Rik"; transcript_type "lncRNA"; transcript_name "4930448C13Rik-202"; exon_number 3; exon_id "ENSMUSE00001720405.1"; level 2; transcript_support_level "3"; mgi_id "MGI:1921222"; tag "TAGENE"; havana_gene "OTTMUSG00000066012.1"; havana_transcript "OTTMUST00000160481.1";
chr12	HAVANA	transcript	15090107	15101602	0	-	.	gene_id "ENSMUSG00000113644.3"; transcript_id "ENSMUST00000220988.3"; gene_type "lncRNA"; gene_name "4930448C13Rik"; transcript_type "lncRNA"; transcript_name "4930448C13Rik-202"; level 2; transcript_support_level "3"; mgi_id "MGI:1921222"; tag "TAGENE"; havana_gene "OTTMUSG00000066012.1"; havana_transcript "OTTMUST00000160481.1";
chr12	HAVANA	exon	15090112	15090266	0	-	.	gene_id "ENSMUSG00000113644.3"; transcript_id "ENSMUST00000366117.1"; gene_type "lncRNA"; gene_name "4930448C13Rik"; transcript_type "lncRNA"; transcript_name "4930448C13Rik-277"; exon_number 3; exon_id "ENSMUSE00001720467.1"; level 2; mgi_id "MGI:1921222"; tag "TAGENE"; havana_gene "OTTMUSG00000066012.1";
chr12	HAVANA	exon	15090112	15090285	0	-	.	gene_id "ENSMUSG00000113644.3"; transcript_id "ENSMUST00000366118.1"; gene_type "lncRNA"; gene_name "4930448C13Rik"; transcript_type "lncRNA"; transcript_name "4930448C13Rik-278"; exon_number 3; exon_id "ENSMUSE00001720389.1"; level 2; mgi_id "MGI:1921222"; tag "TAGENE"; havana_gene "OTTMUSG00000066012.1";
chr12	HAVANA	transcript	15090112	15100403	0	-	.	gene_id "ENSMUSG00000113644.3"; transcript_id "ENSMUST00000366118.1"; gene_type "lncRNA"; gene_name "4930448C13Rik"; transcript_type "lncRNA"; transcript_name "4930448C13Rik-278"; level 2; mgi_id "MGI:1921222"; tag "TAGENE"; havana_gene "OTTMUSG00000066012.1";
chr12	HAVANA	transcript	15090112	15100412	0	-	.	gene_id "ENSMUSG00000113644.3"; transcript_id "ENSMUST00000366117.1"; gene_type "lncRNA"; gene_name "4930448C13Rik"; transcript_type "lncRNA"; transcript_name "4930448C13Rik-277"; level 2; mgi_id "MGI:1921222"; tag "TAGENE"; havana_gene "OTTMUSG00000066012.1";
chr12	HAVANA	exon	15090114	15090285	0	-	.	gene_id "ENSMUSG00000113644.3"; transcript_id "ENSMUST00000366115.1"; gene_type "lncRNA"; gene_name "4930448C13Rik"; transcript_type "lncRNA"; transcript_name "4930448C13Rik-275"; exon_number 3; exon_id "ENSMUSE00001720395.1"; level 2; mgi_id "MGI:1921222"; tag "TAGENE"; havana_gene "OTTMUSG00000066012.1";
chr12	HAVANA	exon	15090114	15090285	0	-	.	gene_id "ENSMUSG00000113644.3"; transcript_id "ENSMUST00000366114.1"; gene_type "lncRNA"; gene_name "4930448C13Rik"; transcript_type "lncRNA"; transcript_name "4930448C13Rik-274"; exon_number 4; exon_id "ENSMUSE00001720395.1"; level 2; mgi_id "MGI:1921222"; tag "TAGENE"; havana_gene "OTTMUSG00000066012.1";
chr12	HAVANA	transcript	15090114	15101599	0	-	.	gene_id "ENSMUSG00000113644.3"; transcript_id "ENSMUST00000366115.1"; gene_type "lncRNA"; gene_name "4930448C13Rik"; transcript_type "lncRNA"; transcript_name "4930448C13Rik-275"; level 2; mgi_id "MGI:1921222"; tag "TAGENE"; havana_gene "OTTMUSG00000066012.1";
chr12	HAVANA	transcript	15090114	15101635	0	-	.	gene_id "ENSMUSG00000113644.3"; transcript_id "ENSMUST00000366114.1"; gene_type "lncRNA"; gene_name "4930448C13Rik"; transcript_type "lncRNA"; transcript_name "4930448C13Rik-274"; level 2; mgi_id "MGI:1921222"; tag "TAGENE"; havana_gene "OTTMUSG00000066012.1";
chr12	HAVANA	exon	15090117	15090285	0	-	.	gene_id "ENSMUSG00000113644.3"; transcript_id "ENSMUST00000366116.1"; gene_type "lncRNA"; gene_name "4930448C13Rik"; transcript_type "lncRNA"; transcript_name "4930448C13Rik-276"; exon_number 3; exon_id "ENSMUSE00001720454.1"; level 2; mgi_id "MGI:1921222"; tag "TAGENE"; havana_gene "OTTMUSG00000066012.1";
chr12	HAVANA	transcript	15090117	15101013	0	-	.	gene_id "ENSMUSG00000113644.3"; transcript_id "ENSMUST00000366116.1"; gene_type "lncRNA"; gene_name "4930448C13Rik"; transcript_type "lncRNA"; transcript_name "4930448C13Rik-276"; level 2; mgi_id "MGI:1921222"; tag "TAGENE"; havana_gene "OTTMUSG00000066012.1";
chr12	HAVANA	exon	15099240	15099433	0	-	.	gene_id "ENSMUSG00000113644.3"; transcript_id "ENSMUST00000366120.1"; gene_type "lncRNA"; gene_name "4930448C13Rik"; transcript_type "lncRNA"; transcript_name "4930448C13Rik-280"; exon_number 2; exon_id "ENSMUSE00001720453.1"; level 2; mgi_id "MGI:1921222"; tag "TAGENE"; havana_gene "OTTMUSG00000066012.1";
chr12	HAVANA	transcript	15099240	15101627	0	-	.	gene_id "ENSMUSG00000113644.3"; transcript_id "ENSMUST00000366120.1"; gene_type "lncRNA"; gene_name "4930448C13Rik"; transcript_type "lncRNA"; transcript_name "4930448C13Rik-280"; level 2; mgi_id "MGI:1921222"; tag "TAGENE"; havana_gene "OTTMUSG00000066012.1";
chr12	HAVANA	exon	15099256	15099433	0	-	.	gene_id "ENSMUSG00000113644.3"; transcript_id "ENSMUST00000366119.1"; gene_type "lncRNA"; gene_name "4930448C13Rik"; transcript_type "lncRNA"; transcript_name "4930448C13Rik-279"; exon_number 3; exon_id "ENSMUSE00001720428.1"; level 2; mgi_id "MGI:1921222"; tag "TAGENE"; havana_gene "OTTMUSG00000066012.1";
chr12	HAVANA	transcript	15099256	15101675	0	-	.	gene_id "ENSMUSG00000113644.3"; transcript_id "ENSMUST00000366119.1"; gene_type "lncRNA"; gene_name "4930448C13Rik"; transcript_type "lncRNA"; transcript_name "4930448C13Rik-279"; level 2; mgi_id "MGI:1921222"; tag "TAGENE"; havana_gene "OTTMUSG00000066012.1";
chr12	HAVANA	exon	15099259	15099433	0	-	.	gene_id "ENSMUSG00000113644.3"; transcript_id "ENSMUST00000366122.1"; gene_type "lncRNA"; gene_name "4930448C13Rik"; transcript_type "lncRNA"; transcript_name "4930448C13Rik-282"; exon_number 2; exon_id "ENSMUSE00001720433.1"; level 2; mgi_id "MGI:1921222"; tag "TAGENE"; havana_gene "OTTMUSG00000066012.1";
chr12	HAVANA	transcript	15099259	15101545	0	-	.	gene_id "ENSMUSG00000113644.3"; transcript_id "ENSMUST00000366122.1"; gene_type "lncRNA"; gene_name "4930448C13Rik"; transcript_type "lncRNA"; transcript_name "4930448C13Rik-282"; level 2; mgi_id "MGI:1921222"; tag "TAGENE"; havana_gene "OTTMUSG00000066012.1";
chr12	HAVANA	exon	15099262	15099433	0	-	.	gene_id "ENSMUSG00000113644.3"; transcript_id "ENSMUST00000366123.1"; gene_type "lncRNA"; gene_name "4930448C13Rik"; transcript_type "lncRNA"; transcript_name "4930448C13Rik-283"; exon_number 2; exon_id "ENSMUSE00001720391.1"; level 2; mgi_id "MGI:1921222"; tag "TAGENE"; havana_gene "OTTMUSG00000066012.1";
chr12	HAVANA	transcript	15099262	15100426	0	-	.	gene_id "ENSMUSG00000113644.3"; transcript_id "ENSMUST00000366123.1"; gene_type "lncRNA"; gene_name "4930448C13Rik"; transcript_type "lncRNA"; transcript_name "4930448C13Rik-283"; level 2; mgi_id "MGI:1921222"; tag "TAGENE"; havana_gene "OTTMUSG00000066012.1";
chr12	HAVANA	exon	15099267	15099433	0	-	.	gene_id "ENSMUSG00000113644.3"; transcript_id "ENSMUST00000366124.1"; gene_type "lncRNA"; gene_name "4930448C13Rik"; transcript_type "lncRNA"; transcript_name "4930448C13Rik-284"; exon_number 2; exon_id "ENSMUSE00001720419.1"; level 2; mgi_id "MGI:1921222"; tag "TAGENE"; havana_gene "OTTMUSG00000066012.1";
chr12	HAVANA	exon	15099267	15099433	0	-	.	gene_id "ENSMUSG00000113644.3"; transcript_id "ENSMUST00000366121.1"; gene_type "lncRNA"; gene_name "4930448C13Rik"; transcript_type "lncRNA"; transcript_name "4930448C13Rik-281"; exon_number 2; exon_id "ENSMUSE00001720419.1"; level 2; mgi_id "MGI:1921222"; tag "TAGENE"; havana_gene "OTTMUSG00000066012.1";
chr12	HAVANA	transcript	15099267	15100422	0	-	.	gene_id "ENSMUSG00000113644.3"; transcript_id "ENSMUST00000366124.1"; gene_type "lncRNA"; gene_name "4930448C13Rik"; transcript_type "lncRNA"; transcript_name "4930448C13Rik-284"; level 2; mgi_id "MGI:1921222"; tag "TAGENE"; havana_gene "OTTMUSG00000066012.1";
chr12	HAVANA	transcript	15099267	15101577	0	-	.	gene_id "ENSMUSG00000113644.3"; transcript_id "ENSMUST00000366121.1"; gene_type "lncRNA"; gene_name "4930448C13Rik"; transcript_type "lncRNA"; transcript_name "4930448C13Rik-281"; level 2; mgi_id "MGI:1921222"; tag "TAGENE"; havana_gene "OTTMUSG00000066012.1";
chr12	HAVANA	exon	15099343	15099433	0	-	.	gene_id "ENSMUSG00000113644.3"; transcript_id "ENSMUST00000366046.1"; gene_type "lncRNA"; gene_name "4930448C13Rik"; transcript_type "lncRNA"; transcript_name "4930448C13Rik-206"; exon_number 2; exon_id "ENSMUSE00001416556.2"; level 2; mgi_id "MGI:1921222"; tag "Ensembl_canonical"; tag "GENCODE_Primary"; tag "TAGENE"; havana_gene "OTTMUSG00000066012.1";
chr12	HAVANA	exon	15099343	15099433	0	-	.	gene_id "ENSMUSG00000113644.3"; transcript_id "ENSMUST00000366047.1"; gene_type "lncRNA"; gene_name "4930448C13Rik"; transcript_type "lncRNA"; transcript_name "4930448C13Rik-207"; exon_number 2; exon_id "ENSMUSE00001416556.2"; level 2; mgi_id "MGI:1921222"; tag "TAGENE"; havana_gene "OTTMUSG00000066012.1";
chr12	HAVANA	exon	15099343	15099433	0	-	.	gene_id "ENSMUSG00000113644.3"; transcript_id "ENSMUST00000366048.1"; gene_type "lncRNA"; gene_name "4930448C13Rik"; transcript_type "lncRNA"; transcript_name "4930448C13Rik-208"; exon_number 2; exon_id "ENSMUSE00001416556.2"; level 2; mgi_id "MGI:1921222"; tag "TAGENE"; havana_gene "OTTMUSG00000066012.1";
chr12	HAVANA	exon	15099343	15099433	0	-	.	gene_id "ENSMUSG00000113644.3"; transcript_id "ENSMUST00000366078.1"; gene_type "lncRNA"; gene_name "4930448C13Rik"; transcript_type "lncRNA"; transcript_name "4930448C13Rik-238"; exon_number 2; exon_id "ENSMUSE00001416556.2"; level 2; mgi_id "MGI:1921222"; tag "TAGENE"; havana_gene "OTTMUSG00000066012.1";
chr12	HAVANA	exon	15099343	15099433	0	-	.	gene_id "ENSMUSG00000113644.3"; transcript_id "ENSMUST00000366085.1"; gene_type "lncRNA"; gene_name "4930448C13Rik"; transcript_type "lncRNA"; transcript_name "4930448C13Rik-245"; exon_number 2; exon_id "ENSMUSE00001416556.2"; level 2; mgi_id "MGI:1921222"; tag "TAGENE"; havana_gene "OTTMUSG00000066012.1";
chr12	HAVANA	exon	15099343	15099433	0	-	.	gene_id "ENSMUSG00000113644.3"; transcript_id "ENSMUST00000366079.1"; gene_type "lncRNA"; gene_name "4930448C13Rik"; transcript_type "lncRNA"; transcript_name "4930448C13Rik-239"; exon_number 2; exon_id "ENSMUSE00001416556.2"; level 2; mgi_id "MGI:1921222"; tag "TAGENE"; havana_gene "OTTMUSG00000066012.1";
chr12	HAVANA	exon	15099343	15099433	0	-	.	gene_id "ENSMUSG00000113644.3"; transcript_id "ENSMUST00000366073.1"; gene_type "lncRNA"; gene_name "4930448C13Rik"; transcript_type "lncRNA"; transcript_name "4930448C13Rik-233"; exon_number 2; exon_id "ENSMUSE00001416556.2"; level 2; mgi_id "MGI:1921222"; tag "TAGENE"; havana_gene "OTTMUSG00000066012.1";
chr12	HAVANA	exon	15099343	15099433	0	-	.	gene_id "ENSMUSG00000113644.3"; transcript_id "ENSMUST00000221439.3"; gene_type "lncRNA"; gene_name "4930448C13Rik"; transcript_type "lncRNA"; transcript_name "4930448C13Rik-203"; exon_number 2; exon_id "ENSMUSE00001416556.2"; level 2; transcript_support_level "5"; mgi_id "MGI:1921222"; tag "RNA_Seq_supported_only"; tag "TAGENE"; havana_gene "OTTMUSG00000066012.1"; havana_transcript "OTTMUST00000160477.1";
chr12	HAVANA	exon	15099343	15099433	0	-	.	gene_id "ENSMUSG00000113644.3"; transcript_id "ENSMUST00000366058.1"; gene_type "lncRNA"; gene_name "4930448C13Rik"; transcript_type "lncRNA"; transcript_name "4930448C13Rik-218"; exon_number 2; exon_id "ENSMUSE00001416556.2"; level 2; mgi_id "MGI:1921222"; tag "TAGENE"; havana_gene "OTTMUSG00000066012.1";
chr12	HAVANA	exon	15099343	15099433	0	-	.	gene_id "ENSMUSG00000113644.3"; transcript_id "ENSMUST00000366088.1"; gene_type "lncRNA"; gene_name "4930448C13Rik"; transcript_type "lncRNA"; transcript_name "4930448C13Rik-248"; exon_number 2; exon_id "ENSMUSE00001416556.2"; level 2; mgi_id "MGI:1921222"; tag "TAGENE"; havana_gene "OTTMUSG00000066012.1";
chr12	HAVANA	exon	15099343	15099433	0	-	.	gene_id "ENSMUSG00000113644.3"; transcript_id "ENSMUST00000366081.1"; gene_type "lncRNA"; gene_name "4930448C13Rik"; transcript_type "lncRNA"; transcript_name "4930448C13Rik-241"; exon_number 2; exon_id "ENSMUSE00001416556.2"; level 2; mgi_id "MGI:1921222"; tag "TAGENE"; havana_gene "OTTMUSG00000066012.1";
chr12	HAVANA	exon	15099343	15099433	0	-	.	gene_id "ENSMUSG00000113644.3"; transcript_id "ENSMUST00000366080.1"; gene_type "lncRNA"; gene_name "4930448C13Rik"; transcript_type "lncRNA"; transcript_name "4930448C13Rik-240"; exon_number 2; exon_id "ENSMUSE00001416556.2"; level 2; mgi_id "MGI:1921222"; tag "TAGENE"; havana_gene "OTTMUSG00000066012.1";
chr12	HAVANA	exon	15099343	15099433	0	-	.	gene_id "ENSMUSG00000113644.3"; transcript_id "ENSMUST00000366077.1"; gene_type "lncRNA"; gene_name "4930448C13Rik"; transcript_type "lncRNA"; transcript_name "4930448C13Rik-237"; exon_number 2; exon_id "ENSMUSE00001416556.2"; level 2; mgi_id "MGI:1921222"; tag "TAGENE"; havana_gene "OTTMUSG00000066012.1";
chr12	HAVANA	exon	15099343	15099433	0	-	.	gene_id "ENSMUSG00000113644.3"; transcript_id "ENSMUST00000366076.1"; gene_type "lncRNA"; gene_name "4930448C13Rik"; transcript_type "lncRNA"; transcript_name "4930448C13Rik-236"; exon_number 2; exon_id "ENSMUSE00001416556.2"; level 2; mgi_id "MGI:1921222"; tag "basic"; tag "TAGENE"; havana_gene "OTTMUSG00000066012.1";
chr12	HAVANA	exon	15099343	15099433	0	-	.	gene_id "ENSMUSG00000113644.3"; transcript_id "ENSMUST00000366075.1"; gene_type "lncRNA"; gene_name "4930448C13Rik"; transcript_type "lncRNA"; transcript_name "4930448C13Rik-235"; exon_number 2; exon_id "ENSMUSE00001416556.2"; level 2; mgi_id "MGI:1921222"; tag "TAGENE"; havana_gene "OTTMUSG00000066012.1";
chr12	HAVANA	exon	15099343	15099433	0	-	.	gene_id "ENSMUSG00000113644.3"; transcript_id "ENSMUST00000366074.1"; gene_type "lncRNA"; gene_name "4930448C13Rik"; transcript_type "lncRNA"; transcript_name "4930448C13Rik-234"; exon_number 2; exon_id "ENSMUSE00001416556.2"; level 2; mgi_id "MGI:1921222"; tag "TAGENE"; havana_gene "OTTMUSG00000066012.1";
chr12	HAVANA	exon	15099343	15099433	0	-	.	gene_id "ENSMUSG00000113644.3"; transcript_id "ENSMUST00000366068.1"; gene_type "lncRNA"; gene_name "4930448C13Rik"; transcript_type "lncRNA"; transcript_name "4930448C13Rik-228"; exon_number 2; exon_id "ENSMUSE00001416556.2"; level 2; mgi_id "MGI:1921222"; tag "TAGENE"; havana_gene "OTTMUSG00000066012.1";
chr12	HAVANA	exon	15099343	15099433	0	-	.	gene_id "ENSMUSG00000113644.3"; transcript_id "ENSMUST00000366067.1"; gene_type "lncRNA"; gene_name "4930448C13Rik"; transcript_type "lncRNA"; transcript_name "4930448C13Rik-227"; exon_number 2; exon_id "ENSMUSE00001416556.2"; level 2; mgi_id "MGI:1921222"; tag "TAGENE"; havana_gene "OTTMUSG00000066012.1";
chr12	HAVANA	exon	15099343	15099433	0	-	.	gene_id "ENSMUSG00000113644.3"; transcript_id "ENSMUST00000366066.1"; gene_type "lncRNA"; gene_name "4930448C13Rik"; transcript_type "lncRNA"; transcript_name "4930448C13Rik-226"; exon_number 2; exon_id "ENSMUSE00001416556.2"; level 2; mgi_id "MGI:1921222"; tag "TAGENE"; havana_gene "OTTMUSG00000066012.1";
chr12	HAVANA	exon	15099343	15099433	0	-	.	gene_id "ENSMUSG00000113644.3"; transcript_id "ENSMUST00000366064.1"; gene_type "lncRNA"; gene_name "4930448C13Rik"; transcript_type "lncRNA"; transcript_name "4930448C13Rik-224"; exon_number 2; exon_id "ENSMUSE00001416556.2"; level 2; mgi_id "MGI:1921222"; tag "TAGENE"; havana_gene "OTTMUSG00000066012.1";
chr12	HAVANA	exon	15099343	15099433	0	-	.	gene_id "ENSMUSG00000113644.3"; transcript_id "ENSMUST00000366061.1"; gene_type "lncRNA"; gene_name "4930448C13Rik"; transcript_type "lncRNA"; transcript_name "4930448C13Rik-221"; exon_number 2; exon_id "ENSMUSE00001416556.2"; level 2; mgi_id "MGI:1921222"; tag "TAGENE"; havana_gene "OTTMUSG00000066012.1";
chr12	HAVANA	exon	15099343	15099433	0	-	.	gene_id "ENSMUSG00000113644.3"; transcript_id "ENSMUST00000366060.1"; gene_type "lncRNA"; gene_name "4930448C13Rik"; transcript_type "lncRNA"; transcript_name "4930448C13Rik-220"; exon_number 2; exon_id "ENSMUSE00001416556.2"; level 2; mgi_id "MGI:1921222"; tag "TAGENE"; havana_gene "OTTMUSG00000066012.1";
chr12	HAVANA	exon	15099343	15099433	0	-	.	gene_id "ENSMUSG00000113644.3"; transcript_id "ENSMUST00000366059.1"; gene_type "lncRNA"; gene_name "4930448C13Rik"; transcript_type "lncRNA"; transcript_name "4930448C13Rik-219"; exon_number 2; exon_id "ENSMUSE00001416556.2"; level 2; mgi_id "MGI:1921222"; tag "TAGENE"; havana_gene "OTTMUSG00000066012.1";
chr12	HAVANA	exon	15099343	15099433	0	-	.	gene_id "ENSMUSG00000113644.3"; transcript_id "ENSMUST00000220891.3"; gene_type "lncRNA"; gene_name "4930448C13Rik"; transcript_type "lncRNA"; transcript_name "4930448C13Rik-201"; exon_number 2; exon_id "ENSMUSE00001416556.2"; level 2; transcript_support_level "5"; mgi_id "MGI:1921222"; tag "RNA_Seq_supported_only"; tag "TAGENE"; havana_gene "OTTMUSG00000066012.1"; havana_transcript "OTTMUST00000160478.1";
chr12	HAVANA	exon	15099343	15099433	0	-	.	gene_id "ENSMUSG00000113644.3"; transcript_id "ENSMUST00000366055.1"; gene_type "lncRNA"; gene_name "4930448C13Rik"; transcript_type "lncRNA"; transcript_name "4930448C13Rik-215"; exon_number 3; exon_id "ENSMUSE00001416556.2"; level 2; mgi_id "MGI:1921222"; tag "TAGENE"; havana_gene "OTTMUSG00000066012.1";
chr12	HAVANA	exon	15099343	15099433	0	-	.	gene_id "ENSMUSG00000113644.3"; transcript_id "ENSMUST00000366053.1"; gene_type "lncRNA"; gene_name "4930448C13Rik"; transcript_type "lncRNA"; transcript_name "4930448C13Rik-213"; exon_number 3; exon_id "ENSMUSE00001416556.2"; level 2; mgi_id "MGI:1921222"; tag "TAGENE"; havana_gene "OTTMUSG00000066012.1";
chr12	HAVANA	exon	15099343	15099433	0	-	.	gene_id "ENSMUSG00000113644.3"; transcript_id "ENSMUST00000366051.1"; gene_type "lncRNA"; gene_name "4930448C13Rik"; transcript_type "lncRNA"; transcript_name "4930448C13Rik-211"; exon_number 3; exon_id "ENSMUSE00001416556.2"; level 2; mgi_id "MGI:1921222"; tag "TAGENE"; havana_gene "OTTMUSG00000066012.1";
chr12	HAVANA	exon	15099343	15099433	0	-	.	gene_id "ENSMUSG00000113644.3"; transcript_id "ENSMUST00000366052.1"; gene_type "lncRNA"; gene_name "4930448C13Rik"; transcript_type "lncRNA"; transcript_name "4930448C13Rik-212"; exon_number 3; exon_id "ENSMUSE00001416556.2"; level 2; mgi_id "MGI:1921222"; tag "TAGENE"; havana_gene "OTTMUSG00000066012.1";
chr12	HAVANA	exon	15099343	15099433	0	-	.	gene_id "ENSMUSG00000113644.3"; transcript_id "ENSMUST00000366050.1"; gene_type "lncRNA"; gene_name "4930448C13Rik"; transcript_type "lncRNA"; transcript_name "4930448C13Rik-210"; exon_number 3; exon_id "ENSMUSE00001416556.2"; level 2; mgi_id "MGI:1921222"; tag "TAGENE"; havana_gene "OTTMUSG00000066012.1";
chr12	HAVANA	exon	15099343	15099433	0	-	.	gene_id "ENSMUSG00000113644.3"; transcript_id "ENSMUST00000366049.1"; gene_type "lncRNA"; gene_name "4930448C13Rik"; transcript_type "lncRNA"; transcript_name "4930448C13Rik-209"; exon_number 3; exon_id "ENSMUSE00001416556.2"; level 2; mgi_id "MGI:1921222"; tag "TAGENE"; havana_gene "OTTMUSG00000066012.1";
chr12	HAVANA	exon	15099343	15099433	0	-	.	gene_id "ENSMUSG00000113644.3"; transcript_id "ENSMUST00000221781.2"; gene_type "lncRNA"; gene_name "4930448C13Rik"; transcript_type "lncRNA"; transcript_name "4930448C13Rik-205"; exon_number 2; exon_id "ENSMUSE00001416556.2"; level 2; transcript_support_level "1"; mgi_id "MGI:1921222"; tag "RNA_Seq_supported_only"; tag "basic"; havana_gene "OTTMUSG00000066012.1"; havana_transcript "OTTMUST00000160479.1";
chr12	HAVANA	exon	15099343	15099433	0	-	.	gene_id "ENSMUSG00000113644.3"; transcript_id "ENSMUST00000366087.1"; gene_type "lncRNA"; gene_name "4930448C13Rik"; transcript_type "lncRNA"; transcript_name "4930448C13Rik-247"; exon_number 2; exon_id "ENSMUSE00001416556.2"; level 2; mgi_id "MGI:1921222"; tag "TAGENE"; havana_gene "OTTMUSG00000066012.1";
chr12	HAVANA	exon	15099343	15099433	0	-	.	gene_id "ENSMUSG00000113644.3"; transcript_id "ENSMUST00000366086.1"; gene_type "lncRNA"; gene_name "4930448C13Rik"; transcript_type "lncRNA"; transcript_name "4930448C13Rik-246"; exon_number 2; exon_id "ENSMUSE00001416556.2"; level 2; mgi_id "MGI:1921222"; tag "TAGENE"; havana_gene "OTTMUSG00000066012.1";
chr12	HAVANA	exon	15099343	15099433	0	-	.	gene_id "ENSMUSG00000113644.3"; transcript_id "ENSMUST00000366082.1"; gene_type "lncRNA"; gene_name "4930448C13Rik"; transcript_type "lncRNA"; transcript_name "4930448C13Rik-242"; exon_number 2; exon_id "ENSMUSE00001416556.2"; level 2; mgi_id "MGI:1921222"; tag "TAGENE"; havana_gene "OTTMUSG00000066012.1";
chr12	HAVANA	exon	15099343	15099433	0	-	.	gene_id "ENSMUSG00000113644.3"; transcript_id "ENSMUST00000366071.1"; gene_type "lncRNA"; gene_name "4930448C13Rik"; transcript_type "lncRNA"; transcript_name "4930448C13Rik-231"; exon_number 2; exon_id "ENSMUSE00001416556.2"; level 2; mgi_id "MGI:1921222"; tag "TAGENE"; havana_gene "OTTMUSG00000066012.1";
chr12	HAVANA	exon	15099343	15099433	0	-	.	gene_id "ENSMUSG00000113644.3"; transcript_id "ENSMUST00000366070.1"; gene_type "lncRNA"; gene_name "4930448C13Rik"; transcript_type "lncRNA"; transcript_name "4930448C13Rik-230"; exon_number 2; exon_id "ENSMUSE00001416556.2"; level 2; mgi_id "MGI:1921222"; tag "TAGENE"; havana_gene "OTTMUSG00000066012.1";
chr12	HAVANA	exon	15099343	15099433	0	-	.	gene_id "ENSMUSG00000113644.3"; transcript_id "ENSMUST00000366057.1"; gene_type "lncRNA"; gene_name "4930448C13Rik"; transcript_type "lncRNA"; transcript_name "4930448C13Rik-217"; exon_number 3; exon_id "ENSMUSE00001416556.2"; level 2; mgi_id "MGI:1921222"; tag "TAGENE"; havana_gene "OTTMUSG00000066012.1";
chr12	HAVANA	exon	15099343	15099433	0	-	.	gene_id "ENSMUSG00000113644.3"; transcript_id "ENSMUST00000366083.1"; gene_type "lncRNA"; gene_name "4930448C13Rik"; transcript_type "lncRNA"; transcript_name "4930448C13Rik-243"; exon_number 2; exon_id "ENSMUSE00001416556.2"; level 2; mgi_id "MGI:1921222"; tag "TAGENE"; havana_gene "OTTMUSG00000066012.1";
chr12	HAVANA	exon	15099343	15099433	0	-	.	gene_id "ENSMUSG00000113644.3"; transcript_id "ENSMUST00000366062.1"; gene_type "lncRNA"; gene_name "4930448C13Rik"; transcript_type "lncRNA"; transcript_name "4930448C13Rik-222"; exon_number 2; exon_id "ENSMUSE00001416556.2"; level 2; mgi_id "MGI:1921222"; tag "TAGENE"; havana_gene "OTTMUSG00000066012.1";
chr12	HAVANA	exon	15099343	15099433	0	-	.	gene_id "ENSMUSG00000113644.3"; transcript_id "ENSMUST00000366063.1"; gene_type "lncRNA"; gene_name "4930448C13Rik"; transcript_type "lncRNA"; transcript_name "4930448C13Rik-223"; exon_number 2; exon_id "ENSMUSE00001416556.2"; level 2; mgi_id "MGI:1921222"; tag "TAGENE"; havana_gene "OTTMUSG00000066012.1";
chr12	HAVANA	exon	15099343	15099433	0	-	.	gene_id "ENSMUSG00000113644.3"; transcript_id "ENSMUST00000366090.1"; gene_type "lncRNA"; gene_name "4930448C13Rik"; transcript_type "lncRNA"; transcript_name "4930448C13Rik-250"; exon_number 2; exon_id "ENSMUSE00001416556.2"; level 2; mgi_id "MGI:1921222"; tag "TAGENE"; havana_gene "OTTMUSG00000066012.1";
chr12	HAVANA	exon	15099343	15099433	0	-	.	gene_id "ENSMUSG00000113644.3"; transcript_id "ENSMUST00000366089.1"; gene_type "lncRNA"; gene_name "4930448C13Rik"; transcript_type "lncRNA"; transcript_name "4930448C13Rik-249"; exon_number 2; exon_id "ENSMUSE00001416556.2"; level 2; mgi_id "MGI:1921222"; tag "TAGENE"; havana_gene "OTTMUSG00000066012.1";
chr12	HAVANA	exon	15099343	15099433	0	-	.	gene_id "ENSMUSG00000113644.3"; transcript_id "ENSMUST00000366084.1"; gene_type "lncRNA"; gene_name "4930448C13Rik"; transcript_type "lncRNA"; transcript_name "4930448C13Rik-244"; exon_number 2; exon_id "ENSMUSE00001416556.2"; level 2; mgi_id "MGI:1921222"; tag "TAGENE"; havana_gene "OTTMUSG00000066012.1";
chr12	HAVANA	exon	15099343	15099433	0	-	.	gene_id "ENSMUSG00000113644.3"; transcript_id "ENSMUST00000366072.1"; gene_type "lncRNA"; gene_name "4930448C13Rik"; transcript_type "lncRNA"; transcript_name "4930448C13Rik-232"; exon_number 2; exon_id "ENSMUSE00001416556.2"; level 2; mgi_id "MGI:1921222"; tag "TAGENE"; havana_gene "OTTMUSG00000066012.1";
chr12	HAVANA	exon	15099343	15099433	0	-	.	gene_id "ENSMUSG00000113644.3"; transcript_id "ENSMUST00000366069.1"; gene_type "lncRNA"; gene_name "4930448C13Rik"; transcript_type "lncRNA"; transcript_name "4930448C13Rik-229"; exon_number 2; exon_id "ENSMUSE00001416556.2"; level 2; mgi_id "MGI:1921222"; tag "TAGENE"; havana_gene "OTTMUSG00000066012.1";
chr12	HAVANA	exon	15099343	15099433	0	-	.	gene_id "ENSMUSG00000113644.3"; transcript_id "ENSMUST00000366065.1"; gene_type "lncRNA"; gene_name "4930448C13Rik"; transcript_type "lncRNA"; transcript_name "4930448C13Rik-225"; exon_number 2; exon_id "ENSMUSE00001416556.2"; level 2; mgi_id "MGI:1921222"; tag "TAGENE"; havana_gene "OTTMUSG00000066012.1";
chr12	HAVANA	exon	15099343	15099433	0	-	.	gene_id "ENSMUSG00000113644.3"; transcript_id "ENSMUST00000366056.1"; gene_type "lncRNA"; gene_name "4930448C13Rik"; transcript_type "lncRNA"; transcript_name "4930448C13Rik-216"; exon_number 3; exon_id "ENSMUSE00001416556.2"; level 2; mgi_id "MGI:1921222"; tag "basic"; tag "TAGENE"; havana_gene "OTTMUSG00000066012.1";
chr12	HAVANA	exon	15099343	15099433	0	-	.	gene_id "ENSMUSG00000113644.3"; transcript_id "ENSMUST00000366054.1"; gene_type "lncRNA"; gene_name "4930448C13Rik"; transcript_type "lncRNA"; transcript_name "4930448C13Rik-214"; exon_number 3; exon_id "ENSMUSE00001416556.2"; level 2; mgi_id "MGI:1921222"; tag "TAGENE"; havana_gene "OTTMUSG00000066012.1";
chr12	HAVANA	exon	15099343	15099433	0	-	.	gene_id "ENSMUSG00000113644.3"; transcript_id "ENSMUST00000366096.1"; gene_type "lncRNA"; gene_name "4930448C13Rik"; transcript_type "lncRNA"; transcript_name "4930448C13Rik-256"; exon_number 2; exon_id "ENSMUSE00001416556.2"; level 2; mgi_id "MGI:1921222"; tag "basic"; tag "TAGENE"; havana_gene "OTTMUSG00000066012.1";
chr12	HAVANA	exon	15099343	15099433	0	-	.	gene_id "ENSMUSG00000113644.3"; transcript_id "ENSMUST00000366092.1"; gene_type "lncRNA"; gene_name "4930448C13Rik"; transcript_type "lncRNA"; transcript_name "4930448C13Rik-252"; exon_number 2; exon_id "ENSMUSE00001416556.2"; level 2; mgi_id "MGI:1921222"; tag "basic"; tag "TAGENE"; havana_gene "OTTMUSG00000066012.1";
chr12	HAVANA	exon	15099343	15099433	0	-	.	gene_id "ENSMUSG00000113644.3"; transcript_id "ENSMUST00000366103.1"; gene_type "lncRNA"; gene_name "4930448C13Rik"; transcript_type "lncRNA"; transcript_name "4930448C13Rik-263"; exon_number 2; exon_id "ENSMUSE00001416556.2"; level 2; mgi_id "MGI:1921222"; tag "TAGENE"; havana_gene "OTTMUSG00000066012.1";
chr12	HAVANA	exon	15099343	15099433	0	-	.	gene_id "ENSMUSG00000113644.3"; transcript_id "ENSMUST00000366101.1"; gene_type "lncRNA"; gene_name "4930448C13Rik"; transcript_type "lncRNA"; transcript_name "4930448C13Rik-261"; exon_number 2; exon_id "ENSMUSE00001416556.2"; level 2; mgi_id "MGI:1921222"; tag "TAGENE"; havana_gene "OTTMUSG00000066012.1";
chr12	HAVANA	exon	15099343	15099433	0	-	.	gene_id "ENSMUSG00000113644.3"; transcript_id "ENSMUST00000366095.1"; gene_type "lncRNA"; gene_name "4930448C13Rik"; transcript_type "lncRNA"; transcript_name "4930448C13Rik-255"; exon_number 2; exon_id "ENSMUSE00001416556.2"; level 2; mgi_id "MGI:1921222"; tag "TAGENE"; havana_gene "OTTMUSG00000066012.1";
chr12	HAVANA	exon	15099343	15099433	0	-	.	gene_id "ENSMUSG00000113644.3"; transcript_id "ENSMUST00000366094.1"; gene_type "lncRNA"; gene_name "4930448C13Rik"; transcript_type "lncRNA"; transcript_name "4930448C13Rik-254"; exon_number 2; exon_id "ENSMUSE00001416556.2"; level 2; mgi_id "MGI:1921222"; tag "TAGENE"; havana_gene "OTTMUSG00000066012.1";
chr12	HAVANA	exon	15099343	15099433	0	-	.	gene_id "ENSMUSG00000113644.3"; transcript_id "ENSMUST00000366093.1"; gene_type "lncRNA"; gene_name "4930448C13Rik"; transcript_type "lncRNA"; transcript_name "4930448C13Rik-253"; exon_number 2; exon_id "ENSMUSE00001416556.2"; level 2; mgi_id "MGI:1921222"; tag "basic"; tag "TAGENE"; havana_gene "OTTMUSG00000066012.1";
chr12	HAVANA	exon	15099343	15099433	0	-	.	gene_id "ENSMUSG00000113644.3"; transcript_id "ENSMUST00000366097.1"; gene_type "lncRNA"; gene_name "4930448C13Rik"; transcript_type "lncRNA"; transcript_name "4930448C13Rik-257"; exon_number 2; exon_id "ENSMUSE00001416556.2"; level 2; mgi_id "MGI:1921222"; tag "TAGENE"; havana_gene "OTTMUSG00000066012.1";
chr12	HAVANA	exon	15099343	15099433	0	-	.	gene_id "ENSMUSG00000113644.3"; transcript_id "ENSMUST00000366099.1"; gene_type "lncRNA"; gene_name "4930448C13Rik"; transcript_type "lncRNA"; transcript_name "4930448C13Rik-259"; exon_number 2; exon_id "ENSMUSE00001416556.2"; level 2; mgi_id "MGI:1921222"; tag "TAGENE"; havana_gene "OTTMUSG00000066012.1";
chr12	HAVANA	exon	15099343	15099433	0	-	.	gene_id "ENSMUSG00000113644.3"; transcript_id "ENSMUST00000366098.1"; gene_type "lncRNA"; gene_name "4930448C13Rik"; transcript_type "lncRNA"; transcript_name "4930448C13Rik-258"; exon_number 2; exon_id "ENSMUSE00001416556.2"; level 2; mgi_id "MGI:1921222"; tag "TAGENE"; havana_gene "OTTMUSG00000066012.1";
chr12	HAVANA	exon	15099343	15099433	0	-	.	gene_id "ENSMUSG00000113644.3"; transcript_id "ENSMUST00000366100.1"; gene_type "lncRNA"; gene_name "4930448C13Rik"; transcript_type "lncRNA"; transcript_name "4930448C13Rik-260"; exon_number 2; exon_id "ENSMUSE00001416556.2"; level 2; mgi_id "MGI:1921222"; tag "TAGENE"; havana_gene "OTTMUSG00000066012.1";
chr12	HAVANA	exon	15099343	15099433	0	-	.	gene_id "ENSMUSG00000113644.3"; transcript_id "ENSMUST00000366102.1"; gene_type "lncRNA"; gene_name "4930448C13Rik"; transcript_type "lncRNA"; transcript_name "4930448C13Rik-262"; exon_number 2; exon_id "ENSMUSE00001416556.2"; level 2; mgi_id "MGI:1921222"; tag "TAGENE"; havana_gene "OTTMUSG00000066012.1";
chr12	HAVANA	exon	15099343	15099433	0	-	.	gene_id "ENSMUSG00000113644.3"; transcript_id "ENSMUST00000221610.2"; gene_type "lncRNA"; gene_name "4930448C13Rik"; transcript_type "lncRNA"; transcript_name "4930448C13Rik-204"; exon_number 2; exon_id "ENSMUSE00001416556.2"; level 2; transcript_support_level "5"; mgi_id "MGI:1921222"; tag "RNA_Seq_supported_only"; havana_gene "OTTMUSG00000066012.1"; havana_transcript "OTTMUST00000160480.1";
chr12	HAVANA	exon	15099343	15099433	0	-	.	gene_id "ENSMUSG00000113644.3"; transcript_id "ENSMUST00000366105.1"; gene_type "lncRNA"; gene_name "4930448C13Rik"; transcript_type "lncRNA"; transcript_name "4930448C13Rik-265"; exon_number 2; exon_id "ENSMUSE00001416556.2"; level 2; mgi_id "MGI:1921222"; tag "TAGENE"; havana_gene "OTTMUSG00000066012.1";
chr12	HAVANA	exon	15099343	15099433	0	-	.	gene_id "ENSMUSG00000113644.3"; transcript_id "ENSMUST00000366107.1"; gene_type "lncRNA"; gene_name "4930448C13Rik"; transcript_type "lncRNA"; transcript_name "4930448C13Rik-267"; exon_number 2; exon_id "ENSMUSE00001416556.2"; level 2; mgi_id "MGI:1921222"; tag "TAGENE"; havana_gene "OTTMUSG00000066012.1";
chr12	HAVANA	exon	15099343	15099433	0	-	.	gene_id "ENSMUSG00000113644.3"; transcript_id "ENSMUST00000366106.1"; gene_type "lncRNA"; gene_name "4930448C13Rik"; transcript_type "lncRNA"; transcript_name "4930448C13Rik-266"; exon_number 3; exon_id "ENSMUSE00001416556.2"; level 2; mgi_id "MGI:1921222"; tag "TAGENE"; havana_gene "OTTMUSG00000066012.1";
chr12	HAVANA	exon	15099343	15099433	0	-	.	gene_id "ENSMUSG00000113644.3"; transcript_id "ENSMUST00000366108.1"; gene_type "lncRNA"; gene_name "4930448C13Rik"; transcript_type "lncRNA"; transcript_name "4930448C13Rik-268"; exon_number 2; exon_id "ENSMUSE00001416556.2"; level 2; mgi_id "MGI:1921222"; tag "TAGENE"; havana_gene "OTTMUSG00000066012.1";
chr12	HAVANA	exon	15099343	15099433	0	-	.	gene_id "ENSMUSG00000113644.3"; transcript_id "ENSMUST00000366109.1"; gene_type "lncRNA"; gene_name "4930448C13Rik"; transcript_type "lncRNA"; transcript_name "4930448C13Rik-269"; exon_number 3; exon_id "ENSMUSE00001416556.2"; level 2; mgi_id "MGI:1921222"; tag "basic"; tag "TAGENE"; havana_gene "OTTMUSG00000066012.1";
chr12	HAVANA	exon	15099343	15099433	0	-	.	gene_id "ENSMUSG00000113644.3"; transcript_id "ENSMUST00000366110.1"; gene_type "lncRNA"; gene_name "4930448C13Rik"; transcript_type "lncRNA"; transcript_name "4930448C13Rik-270"; exon_number 2; exon_id "ENSMUSE00001416556.2"; level 2; mgi_id "MGI:1921222"; tag "TAGENE"; havana_gene "OTTMUSG00000066012.1";
chr12	HAVANA	exon	15099343	15099433	0	-	.	gene_id "ENSMUSG00000113644.3"; transcript_id "ENSMUST00000366113.1"; gene_type "lncRNA"; gene_name "4930448C13Rik"; transcript_type "lncRNA"; transcript_name "4930448C13Rik-273"; exon_number 2; exon_id "ENSMUSE00001416556.2"; level 2; mgi_id "MGI:1921222"; tag "TAGENE"; havana_gene "OTTMUSG00000066012.1";
chr12	HAVANA	exon	15099343	15099433	0	-	.	gene_id "ENSMUSG00000113644.3"; transcript_id "ENSMUST00000366112.1"; gene_type "lncRNA"; gene_name "4930448C13Rik"; transcript_type "lncRNA"; transcript_name "4930448C13Rik-272"; exon_number 2; exon_id "ENSMUSE00001416556.2"; level 2; mgi_id "MGI:1921222"; tag "TAGENE"; havana_gene "OTTMUSG00000066012.1";
chr12	HAVANA	exon	15099343	15099433	0	-	.	gene_id "ENSMUSG00000113644.3"; transcript_id "ENSMUST00000366111.1"; gene_type "lncRNA"; gene_name "4930448C13Rik"; transcript_type "lncRNA"; transcript_name "4930448C13Rik-271"; exon_number 2; exon_id "ENSMUSE00001416556.2"; level 2; mgi_id "MGI:1921222"; tag "TAGENE"; havana_gene "OTTMUSG00000066012.1";
chr12	HAVANA	exon	15099343	15099433	0	-	.	gene_id "ENSMUSG00000113644.3"; transcript_id "ENSMUST00000220988.3"; gene_type "lncRNA"; gene_name "4930448C13Rik"; transcript_type "lncRNA"; transcript_name "4930448C13Rik-202"; exon_number 2; exon_id "ENSMUSE00001416556.2"; level 2; transcript_support_level "3"; mgi_id "MGI:1921222"; tag "TAGENE"; havana_gene "OTTMUSG00000066012.1"; havana_transcript "OTTMUST00000160481.1";
chr12	HAVANA	exon	15099343	15099433	0	-	.	gene_id "ENSMUSG00000113644.3"; transcript_id "ENSMUST00000366118.1"; gene_type "lncRNA"; gene_name "4930448C13Rik"; transcript_type "lncRNA"; transcript_name "4930448C13Rik-278"; exon_number 2; exon_id "ENSMUSE00001416556.2"; level 2; mgi_id "MGI:1921222"; tag "TAGENE"; havana_gene "OTTMUSG00000066012.1";
chr12	HAVANA	exon	15099343	15099433	0	-	.	gene_id "ENSMUSG00000113644.3"; transcript_id "ENSMUST00000366117.1"; gene_type "lncRNA"; gene_name "4930448C13Rik"; transcript_type "lncRNA"; transcript_name "4930448C13Rik-277"; exon_number 2; exon_id "ENSMUSE00001416556.2"; level 2; mgi_id "MGI:1921222"; tag "TAGENE"; havana_gene "OTTMUSG00000066012.1";
chr12	HAVANA	exon	15099343	15099433	0	-	.	gene_id "ENSMUSG00000113644.3"; transcript_id "ENSMUST00000366115.1"; gene_type "lncRNA"; gene_name "4930448C13Rik"; transcript_type "lncRNA"; transcript_name "4930448C13Rik-275"; exon_number 2; exon_id "ENSMUSE00001416556.2"; level 2; mgi_id "MGI:1921222"; tag "TAGENE"; havana_gene "OTTMUSG00000066012.1";
chr12	HAVANA	exon	15099343	15099433	0	-	.	gene_id "ENSMUSG00000113644.3"; transcript_id "ENSMUST00000366114.1"; gene_type "lncRNA"; gene_name "4930448C13Rik"; transcript_type "lncRNA"; transcript_name "4930448C13Rik-274"; exon_number 3; exon_id "ENSMUSE00001416556.2"; level 2; mgi_id "MGI:1921222"; tag "TAGENE"; havana_gene "OTTMUSG00000066012.1";
chr12	HAVANA	exon	15099343	15099433	0	-	.	gene_id "ENSMUSG00000113644.3"; transcript_id "ENSMUST00000366116.1"; gene_type "lncRNA"; gene_name "4930448C13Rik"; transcript_type "lncRNA"; transcript_name "4930448C13Rik-276"; exon_number 2; exon_id "ENSMUSE00001416556.2"; level 2; mgi_id "MGI:1921222"; tag "TAGENE"; havana_gene "OTTMUSG00000066012.1";
chr12	ENSEMBL_gcm37	exon	15099343	15099433	0.170293361014456	-	.	gene_id "ENSMUSG00000113644.3"; transcript_id "ENSMUSG00000113644.3_tx_56"; exon_id "chr12_15099343_15099433_-"; exonnum "2"; txlen "581";
chr12	HAVANA	exon	15099343	15099520	0	-	.	gene_id "ENSMUSG00000113644.3"; transcript_id "ENSMUST00000366091.1"; gene_type "lncRNA"; gene_name "4930448C13Rik"; transcript_type "lncRNA"; transcript_name "4930448C13Rik-251"; exon_number 1; exon_id "ENSMUSE00001720459.1"; level 2; mgi_id "MGI:1921222"; tag "TAGENE"; havana_gene "OTTMUSG00000066012.1";
chr12	HAVANA	exon	15100226	15100408	0	-	.	gene_id "ENSMUSG00000113644.3"; transcript_id "ENSMUST00000366103.1"; gene_type "lncRNA"; gene_name "4930448C13Rik"; transcript_type "lncRNA"; transcript_name "4930448C13Rik-263"; exon_number 1; exon_id "ENSMUSE00001720452.1"; level 2; mgi_id "MGI:1921222"; tag "TAGENE"; havana_gene "OTTMUSG00000066012.1";
chr12	HAVANA	exon	15100226	15100416	0	-	.	gene_id "ENSMUSG00000113644.3"; transcript_id "ENSMUST00000366083.1"; gene_type "lncRNA"; gene_name "4930448C13Rik"; transcript_type "lncRNA"; transcript_name "4930448C13Rik-243"; exon_number 1; exon_id "ENSMUSE00001720432.1"; level 2; mgi_id "MGI:1921222"; tag "TAGENE"; havana_gene "OTTMUSG00000066012.1";
chr12	HAVANA	exon	15100226	15100416	0	-	.	gene_id "ENSMUSG00000113644.3"; transcript_id "ENSMUST00000366084.1"; gene_type "lncRNA"; gene_name "4930448C13Rik"; transcript_type "lncRNA"; transcript_name "4930448C13Rik-244"; exon_number 1; exon_id "ENSMUSE00001720432.1"; level 2; mgi_id "MGI:1921222"; tag "TAGENE"; havana_gene "OTTMUSG00000066012.1";
chr12	HAVANA	exon	15100226	15100422	0	-	.	gene_id "ENSMUSG00000113644.3"; transcript_id "ENSMUST00000366124.1"; gene_type "lncRNA"; gene_name "4930448C13Rik"; transcript_type "lncRNA"; transcript_name "4930448C13Rik-284"; exon_number 1; exon_id "ENSMUSE00001720406.1"; level 2; mgi_id "MGI:1921222"; tag "TAGENE"; havana_gene "OTTMUSG00000066012.1";
chr12	HAVANA	exon	15100301	15100390	0	-	.	gene_id "ENSMUSG00000113644.3"; transcript_id "ENSMUST00000221781.2"; gene_type "lncRNA"; gene_name "4930448C13Rik"; transcript_type "lncRNA"; transcript_name "4930448C13Rik-205"; exon_number 1; exon_id "ENSMUSE00001416328.2"; level 2; transcript_support_level "1"; mgi_id "MGI:1921222"; tag "RNA_Seq_supported_only"; tag "basic"; havana_gene "OTTMUSG00000066012.1"; havana_transcript "OTTMUST00000160479.1";
chr12	HAVANA	exon	15100301	15100398	0	-	.	gene_id "ENSMUSG00000113644.3"; transcript_id "ENSMUST00000366090.1"; gene_type "lncRNA"; gene_name "4930448C13Rik"; transcript_type "lncRNA"; transcript_name "4930448C13Rik-250"; exon_number 1; exon_id "ENSMUSE00001720429.1"; level 2; mgi_id "MGI:1921222"; tag "TAGENE"; havana_gene "OTTMUSG00000066012.1";
chr12	HAVANA	exon	15100301	15100403	0	-	.	gene_id "ENSMUSG00000113644.3"; transcript_id "ENSMUST00000366088.1"; gene_type "lncRNA"; gene_name "4930448C13Rik"; transcript_type "lncRNA"; transcript_name "4930448C13Rik-248"; exon_number 1; exon_id "ENSMUSE00001720407.1"; level 2; mgi_id "MGI:1921222"; tag "TAGENE"; havana_gene "OTTMUSG00000066012.1";
chr12	HAVANA	exon	15100301	15100403	0	-	.	gene_id "ENSMUSG00000113644.3"; transcript_id "ENSMUST00000366118.1"; gene_type "lncRNA"; gene_name "4930448C13Rik"; transcript_type "lncRNA"; transcript_name "4930448C13Rik-278"; exon_number 1; exon_id "ENSMUSE00001720407.1"; level 2; mgi_id "MGI:1921222"; tag "TAGENE"; havana_gene "OTTMUSG00000066012.1";
chr12	HAVANA	exon	15100301	15100405	0	-	.	gene_id "ENSMUSG00000113644.3"; transcript_id "ENSMUST00000366087.1"; gene_type "lncRNA"; gene_name "4930448C13Rik"; transcript_type "lncRNA"; transcript_name "4930448C13Rik-247"; exon_number 1; exon_id "ENSMUSE00001720438.1"; level 2; mgi_id "MGI:1921222"; tag "TAGENE"; havana_gene "OTTMUSG00000066012.1";
chr12	HAVANA	exon	15100301	15100405	0	-	.	gene_id "ENSMUSG00000113644.3"; transcript_id "ENSMUST00000366089.1"; gene_type "lncRNA"; gene_name "4930448C13Rik"; transcript_type "lncRNA"; transcript_name "4930448C13Rik-249"; exon_number 1; exon_id "ENSMUSE00001720438.1"; level 2; mgi_id "MGI:1921222"; tag "TAGENE"; havana_gene "OTTMUSG00000066012.1";
chr12	HAVANA	exon	15100301	15100405	0	-	.	gene_id "ENSMUSG00000113644.3"; transcript_id "ENSMUST00000366096.1"; gene_type "lncRNA"; gene_name "4930448C13Rik"; transcript_type "lncRNA"; transcript_name "4930448C13Rik-256"; exon_number 1; exon_id "ENSMUSE00001720438.1"; level 2; mgi_id "MGI:1921222"; tag "basic"; tag "TAGENE"; havana_gene "OTTMUSG00000066012.1";
chr12	HAVANA	exon	15100301	15100408	0	-	.	gene_id "ENSMUSG00000113644.3"; transcript_id "ENSMUST00000366086.1"; gene_type "lncRNA"; gene_name "4930448C13Rik"; transcript_type "lncRNA"; transcript_name "4930448C13Rik-246"; exon_number 1; exon_id "ENSMUSE00001720473.1"; level 2; mgi_id "MGI:1921222"; tag "TAGENE"; havana_gene "OTTMUSG00000066012.1";
chr12	HAVANA	exon	15100301	15100409	0	-	.	gene_id "ENSMUSG00000113644.3"; transcript_id "ENSMUST00000366085.1"; gene_type "lncRNA"; gene_name "4930448C13Rik"; transcript_type "lncRNA"; transcript_name "4930448C13Rik-245"; exon_number 1; exon_id "ENSMUSE00001720403.1"; level 2; mgi_id "MGI:1921222"; tag "TAGENE"; havana_gene "OTTMUSG00000066012.1";
chr12	HAVANA	exon	15100301	15100411	0	-	.	gene_id "ENSMUSG00000113644.3"; transcript_id "ENSMUST00000366113.1"; gene_type "lncRNA"; gene_name "4930448C13Rik"; transcript_type "lncRNA"; transcript_name "4930448C13Rik-273"; exon_number 1; exon_id "ENSMUSE00001720401.1"; level 2; mgi_id "MGI:1921222"; tag "TAGENE"; havana_gene "OTTMUSG00000066012.1";
chr12	HAVANA	exon	15100301	15100412	0	-	.	gene_id "ENSMUSG00000113644.3"; transcript_id "ENSMUST00000366117.1"; gene_type "lncRNA"; gene_name "4930448C13Rik"; transcript_type "lncRNA"; transcript_name "4930448C13Rik-277"; exon_number 1; exon_id "ENSMUSE00001720415.1"; level 2; mgi_id "MGI:1921222"; tag "TAGENE"; havana_gene "OTTMUSG00000066012.1";
chr12	ENSEMBL_gcm37	exon	15100301	15100412	0.170293361014456	-	.	gene_id "ENSMUSG00000113644.3"; transcript_id "ENSMUSG00000113644.3_tx_56"; exon_id "chr12_15100301_15100412_-"; exonnum "1"; txlen "581";
chr12	HAVANA	exon	15100301	15100415	0	-	.	gene_id "ENSMUSG00000113644.3"; transcript_id "ENSMUST00000366101.1"; gene_type "lncRNA"; gene_name "4930448C13Rik"; transcript_type "lncRNA"; transcript_name "4930448C13Rik-261"; exon_number 1; exon_id "ENSMUSE00001720478.1"; level 2; mgi_id "MGI:1921222"; tag "TAGENE"; havana_gene "OTTMUSG00000066012.1";
chr12	HAVANA	exon	15100301	15100416	0	-	.	gene_id "ENSMUSG00000113644.3"; transcript_id "ENSMUST00000366081.1"; gene_type "lncRNA"; gene_name "4930448C13Rik"; transcript_type "lncRNA"; transcript_name "4930448C13Rik-241"; exon_number 1; exon_id "ENSMUSE00001720444.1"; level 2; mgi_id "MGI:1921222"; tag "TAGENE"; havana_gene "OTTMUSG00000066012.1";
chr12	HAVANA	exon	15100301	15100416	0	-	.	gene_id "ENSMUSG00000113644.3"; transcript_id "ENSMUST00000366082.1"; gene_type "lncRNA"; gene_name "4930448C13Rik"; transcript_type "lncRNA"; transcript_name "4930448C13Rik-242"; exon_number 1; exon_id "ENSMUSE00001720444.1"; level 2; mgi_id "MGI:1921222"; tag "TAGENE"; havana_gene "OTTMUSG00000066012.1";
chr12	HAVANA	exon	15100301	15100424	0	-	.	gene_id "ENSMUSG00000113644.3"; transcript_id "ENSMUST00000366080.1"; gene_type "lncRNA"; gene_name "4930448C13Rik"; transcript_type "lncRNA"; transcript_name "4930448C13Rik-240"; exon_number 1; exon_id "ENSMUSE00001720410.1"; level 2; mgi_id "MGI:1921222"; tag "TAGENE"; havana_gene "OTTMUSG00000066012.1";
chr12	HAVANA	exon	15100301	15100426	0	-	.	gene_id "ENSMUSG00000113644.3"; transcript_id "ENSMUST00000366123.1"; gene_type "lncRNA"; gene_name "4930448C13Rik"; transcript_type "lncRNA"; transcript_name "4930448C13Rik-283"; exon_number 1; exon_id "ENSMUSE00001720448.1"; level 2; mgi_id "MGI:1921222"; tag "TAGENE"; havana_gene "OTTMUSG00000066012.1";
chr12	HAVANA	exon	15100301	15100429	0	-	.	gene_id "ENSMUSG00000113644.3"; transcript_id "ENSMUST00000366079.1"; gene_type "lncRNA"; gene_name "4930448C13Rik"; transcript_type "lncRNA"; transcript_name "4930448C13Rik-239"; exon_number 1; exon_id "ENSMUSE00001720442.1"; level 2; mgi_id "MGI:1921222"; tag "TAGENE"; havana_gene "OTTMUSG00000066012.1";
chr12	HAVANA	exon	15100301	15100430	0	-	.	gene_id "ENSMUSG00000113644.3"; transcript_id "ENSMUST00000366078.1"; gene_type "lncRNA"; gene_name "4930448C13Rik"; transcript_type "lncRNA"; transcript_name "4930448C13Rik-238"; exon_number 1; exon_id "ENSMUSE00001720458.1"; level 2; mgi_id "MGI:1921222"; tag "TAGENE"; havana_gene "OTTMUSG00000066012.1";
chr12	HAVANA	exon	15100301	15100445	0	-	.	gene_id "ENSMUSG00000113644.3"; transcript_id "ENSMUST00000366077.1"; gene_type "lncRNA"; gene_name "4930448C13Rik"; transcript_type "lncRNA"; transcript_name "4930448C13Rik-237"; exon_number 1; exon_id "ENSMUSE00001720465.1"; level 2; mgi_id "MGI:1921222"; tag "TAGENE"; havana_gene "OTTMUSG00000066012.1";
chr12	HAVANA	exon	15100990	15101013	0	-	.	gene_id "ENSMUSG00000113644.3"; transcript_id "ENSMUST00000366116.1"; gene_type "lncRNA"; gene_name "4930448C13Rik"; transcript_type "lncRNA"; transcript_name "4930448C13Rik-276"; exon_number 1; exon_id "ENSMUSE00001720437.1"; level 2; mgi_id "MGI:1921222"; tag "TAGENE"; havana_gene "OTTMUSG00000066012.1";
chr12	HAVANA	exon	15100990	15101047	0	-	.	gene_id "ENSMUSG00000113644.3"; transcript_id "ENSMUST00000366048.1"; gene_type "lncRNA"; gene_name "4930448C13Rik"; transcript_type "lncRNA"; transcript_name "4930448C13Rik-208"; exon_number 1; exon_id "ENSMUSE00001720404.1"; level 2; mgi_id "MGI:1921222"; tag "TAGENE"; havana_gene "OTTMUSG00000066012.1";
chr12	HAVANA	exon	15100990	15101078	0	-	.	gene_id "ENSMUSG00000113644.3"; transcript_id "ENSMUST00000366076.1"; gene_type "lncRNA"; gene_name "4930448C13Rik"; transcript_type "lncRNA"; transcript_name "4930448C13Rik-236"; exon_number 1; exon_id "ENSMUSE00001720445.1"; level 2; mgi_id "MGI:1921222"; tag "basic"; tag "TAGENE"; havana_gene "OTTMUSG00000066012.1";
chr12	HAVANA	exon	15100990	15101089	0	-	.	gene_id "ENSMUSG00000113644.3"; transcript_id "ENSMUST00000366046.1"; gene_type "lncRNA"; gene_name "4930448C13Rik"; transcript_type "lncRNA"; transcript_name "4930448C13Rik-206"; exon_number 1; exon_id "ENSMUSE00001720399.1"; level 2; mgi_id "MGI:1921222"; tag "Ensembl_canonical"; tag "GENCODE_Primary"; tag "TAGENE"; havana_gene "OTTMUSG00000066012.1";
chr12	HAVANA	exon	15100990	15101096	0	-	.	gene_id "ENSMUSG00000113644.3"; transcript_id "ENSMUST00000366075.1"; gene_type "lncRNA"; gene_name "4930448C13Rik"; transcript_type "lncRNA"; transcript_name "4930448C13Rik-235"; exon_number 1; exon_id "ENSMUSE00001720396.1"; level 2; mgi_id "MGI:1921222"; tag "TAGENE"; havana_gene "OTTMUSG00000066012.1";
chr12	HAVANA	exon	15100990	15101131	0	-	.	gene_id "ENSMUSG00000113644.3"; transcript_id "ENSMUST00000366074.1"; gene_type "lncRNA"; gene_name "4930448C13Rik"; transcript_type "lncRNA"; transcript_name "4930448C13Rik-234"; exon_number 1; exon_id "ENSMUSE00001720430.1"; level 2; mgi_id "MGI:1921222"; tag "TAGENE"; havana_gene "OTTMUSG00000066012.1";
chr12	HAVANA	exon	15100990	15101307	0	-	.	gene_id "ENSMUSG00000113644.3"; transcript_id "ENSMUST00000366073.1"; gene_type "lncRNA"; gene_name "4930448C13Rik"; transcript_type "lncRNA"; transcript_name "4930448C13Rik-233"; exon_number 1; exon_id "ENSMUSE00001720420.1"; level 2; mgi_id "MGI:1921222"; tag "TAGENE"; havana_gene "OTTMUSG00000066012.1";
chr12	HAVANA	exon	15100990	15101545	0	-	.	gene_id "ENSMUSG00000113644.3"; transcript_id "ENSMUST00000366122.1"; gene_type "lncRNA"; gene_name "4930448C13Rik"; transcript_type "lncRNA"; transcript_name "4930448C13Rik-282"; exon_number 1; exon_id "ENSMUSE00001720417.1"; level 2; mgi_id "MGI:1921222"; tag "TAGENE"; havana_gene "OTTMUSG00000066012.1";
chr12	HAVANA	exon	15101318	15101520	0	-	.	gene_id "ENSMUSG00000113644.3"; transcript_id "ENSMUST00000366071.1"; gene_type "lncRNA"; gene_name "4930448C13Rik"; transcript_type "lncRNA"; transcript_name "4930448C13Rik-231"; exon_number 1; exon_id "ENSMUSE00001720424.1"; level 2; mgi_id "MGI:1921222"; tag "TAGENE"; havana_gene "OTTMUSG00000066012.1";
chr12	HAVANA	exon	15101318	15101537	0	-	.	gene_id "ENSMUSG00000113644.3"; transcript_id "ENSMUST00000366070.1"; gene_type "lncRNA"; gene_name "4930448C13Rik"; transcript_type "lncRNA"; transcript_name "4930448C13Rik-230"; exon_number 1; exon_id "ENSMUSE00001720440.1"; level 2; mgi_id "MGI:1921222"; tag "TAGENE"; havana_gene "OTTMUSG00000066012.1";
chr12	HAVANA	exon	15101318	15101542	0	-	.	gene_id "ENSMUSG00000113644.3"; transcript_id "ENSMUST00000366097.1"; gene_type "lncRNA"; gene_name "4930448C13Rik"; transcript_type "lncRNA"; transcript_name "4930448C13Rik-257"; exon_number 1; exon_id "ENSMUSE00001720450.1"; level 2; mgi_id "MGI:1921222"; tag "TAGENE"; havana_gene "OTTMUSG00000066012.1";
chr12	HAVANA	exon	15101318	15101577	0	-	.	gene_id "ENSMUSG00000113644.3"; transcript_id "ENSMUST00000366121.1"; gene_type "lncRNA"; gene_name "4930448C13Rik"; transcript_type "lncRNA"; transcript_name "4930448C13Rik-281"; exon_number 1; exon_id "ENSMUSE00001720400.1"; level 2; mgi_id "MGI:1921222"; tag "TAGENE"; havana_gene "OTTMUSG00000066012.1";
chr12	HAVANA	exon	15101322	15101449	0	-	.	gene_id "ENSMUSG00000113644.3"; transcript_id "ENSMUST00000366055.1"; gene_type "lncRNA"; gene_name "4930448C13Rik"; transcript_type "lncRNA"; transcript_name "4930448C13Rik-215"; exon_number 2; exon_id "ENSMUSE00001720466.1"; level 2; mgi_id "MGI:1921222"; tag "TAGENE"; havana_gene "OTTMUSG00000066012.1";
chr12	HAVANA	exon	15101322	15101449	0	-	.	gene_id "ENSMUSG00000113644.3"; transcript_id "ENSMUST00000366053.1"; gene_type "lncRNA"; gene_name "4930448C13Rik"; transcript_type "lncRNA"; transcript_name "4930448C13Rik-213"; exon_number 2; exon_id "ENSMUSE00001720466.1"; level 2; mgi_id "MGI:1921222"; tag "TAGENE"; havana_gene "OTTMUSG00000066012.1";
chr12	HAVANA	exon	15101322	15101449	0	-	.	gene_id "ENSMUSG00000113644.3"; transcript_id "ENSMUST00000366051.1"; gene_type "lncRNA"; gene_name "4930448C13Rik"; transcript_type "lncRNA"; transcript_name "4930448C13Rik-211"; exon_number 2; exon_id "ENSMUSE00001720466.1"; level 2; mgi_id "MGI:1921222"; tag "TAGENE"; havana_gene "OTTMUSG00000066012.1";
chr12	HAVANA	exon	15101322	15101449	0	-	.	gene_id "ENSMUSG00000113644.3"; transcript_id "ENSMUST00000366052.1"; gene_type "lncRNA"; gene_name "4930448C13Rik"; transcript_type "lncRNA"; transcript_name "4930448C13Rik-212"; exon_number 2; exon_id "ENSMUSE00001720466.1"; level 2; mgi_id "MGI:1921222"; tag "TAGENE"; havana_gene "OTTMUSG00000066012.1";
chr12	HAVANA	exon	15101322	15101449	0	-	.	gene_id "ENSMUSG00000113644.3"; transcript_id "ENSMUST00000366050.1"; gene_type "lncRNA"; gene_name "4930448C13Rik"; transcript_type "lncRNA"; transcript_name "4930448C13Rik-210"; exon_number 2; exon_id "ENSMUSE00001720466.1"; level 2; mgi_id "MGI:1921222"; tag "TAGENE"; havana_gene "OTTMUSG00000066012.1";
chr12	HAVANA	exon	15101322	15101449	0	-	.	gene_id "ENSMUSG00000113644.3"; transcript_id "ENSMUST00000366049.1"; gene_type "lncRNA"; gene_name "4930448C13Rik"; transcript_type "lncRNA"; transcript_name "4930448C13Rik-209"; exon_number 2; exon_id "ENSMUSE00001720466.1"; level 2; mgi_id "MGI:1921222"; tag "TAGENE"; havana_gene "OTTMUSG00000066012.1";
chr12	HAVANA	exon	15101322	15101449	0	-	.	gene_id "ENSMUSG00000113644.3"; transcript_id "ENSMUST00000366057.1"; gene_type "lncRNA"; gene_name "4930448C13Rik"; transcript_type "lncRNA"; transcript_name "4930448C13Rik-217"; exon_number 2; exon_id "ENSMUSE00001720466.1"; level 2; mgi_id "MGI:1921222"; tag "TAGENE"; havana_gene "OTTMUSG00000066012.1";
chr12	HAVANA	exon	15101322	15101449	0	-	.	gene_id "ENSMUSG00000113644.3"; transcript_id "ENSMUST00000366056.1"; gene_type "lncRNA"; gene_name "4930448C13Rik"; transcript_type "lncRNA"; transcript_name "4930448C13Rik-216"; exon_number 2; exon_id "ENSMUSE00001720466.1"; level 2; mgi_id "MGI:1921222"; tag "basic"; tag "TAGENE"; havana_gene "OTTMUSG00000066012.1";
chr12	HAVANA	exon	15101322	15101449	0	-	.	gene_id "ENSMUSG00000113644.3"; transcript_id "ENSMUST00000366054.1"; gene_type "lncRNA"; gene_name "4930448C13Rik"; transcript_type "lncRNA"; transcript_name "4930448C13Rik-214"; exon_number 2; exon_id "ENSMUSE00001720466.1"; level 2; mgi_id "MGI:1921222"; tag "TAGENE"; havana_gene "OTTMUSG00000066012.1";
chr12	HAVANA	exon	15101322	15101449	0	-	.	gene_id "ENSMUSG00000113644.3"; transcript_id "ENSMUST00000366106.1"; gene_type "lncRNA"; gene_name "4930448C13Rik"; transcript_type "lncRNA"; transcript_name "4930448C13Rik-266"; exon_number 2; exon_id "ENSMUSE00001720466.1"; level 2; mgi_id "MGI:1921222"; tag "TAGENE"; havana_gene "OTTMUSG00000066012.1";
chr12	HAVANA	exon	15101322	15101449	0	-	.	gene_id "ENSMUSG00000113644.3"; transcript_id "ENSMUST00000366108.1"; gene_type "lncRNA"; gene_name "4930448C13Rik"; transcript_type "lncRNA"; transcript_name "4930448C13Rik-268"; exon_number 1; exon_id "ENSMUSE00001720466.1"; level 2; mgi_id "MGI:1921222"; tag "TAGENE"; havana_gene "OTTMUSG00000066012.1";
chr12	HAVANA	exon	15101322	15101449	0	-	.	gene_id "ENSMUSG00000113644.3"; transcript_id "ENSMUST00000366109.1"; gene_type "lncRNA"; gene_name "4930448C13Rik"; transcript_type "lncRNA"; transcript_name "4930448C13Rik-269"; exon_number 2; exon_id "ENSMUSE00001720466.1"; level 2; mgi_id "MGI:1921222"; tag "basic"; tag "TAGENE"; havana_gene "OTTMUSG00000066012.1";
chr12	HAVANA	exon	15101322	15101449	0	-	.	gene_id "ENSMUSG00000113644.3"; transcript_id "ENSMUST00000366114.1"; gene_type "lncRNA"; gene_name "4930448C13Rik"; transcript_type "lncRNA"; transcript_name "4930448C13Rik-274"; exon_number 2; exon_id "ENSMUSE00001720466.1"; level 2; mgi_id "MGI:1921222"; tag "TAGENE"; havana_gene "OTTMUSG00000066012.1";
chr12	HAVANA	exon	15101322	15101449	0	-	.	gene_id "ENSMUSG00000113644.3"; transcript_id "ENSMUST00000366119.1"; gene_type "lncRNA"; gene_name "4930448C13Rik"; transcript_type "lncRNA"; transcript_name "4930448C13Rik-279"; exon_number 2; exon_id "ENSMUSE00001720466.1"; level 2; mgi_id "MGI:1921222"; tag "TAGENE"; havana_gene "OTTMUSG00000066012.1";
chr12	HAVANA	exon	15101322	15101515	0	-	.	gene_id "ENSMUSG00000113644.3"; transcript_id "ENSMUST00000366107.1"; gene_type "lncRNA"; gene_name "4930448C13Rik"; transcript_type "lncRNA"; transcript_name "4930448C13Rik-267"; exon_number 1; exon_id "ENSMUSE00001720455.1"; level 2; mgi_id "MGI:1921222"; tag "TAGENE"; havana_gene "OTTMUSG00000066012.1";
chr12	HAVANA	exon	15101322	15101517	0	-	.	gene_id "ENSMUSG00000113644.3"; transcript_id "ENSMUST00000366072.1"; gene_type "lncRNA"; gene_name "4930448C13Rik"; transcript_type "lncRNA"; transcript_name "4930448C13Rik-232"; exon_number 1; exon_id "ENSMUSE00001720418.1"; level 2; mgi_id "MGI:1921222"; tag "TAGENE"; havana_gene "OTTMUSG00000066012.1";
chr12	HAVANA	exon	15101322	15101535	0	-	.	gene_id "ENSMUSG00000113644.3"; transcript_id "ENSMUST00000366112.1"; gene_type "lncRNA"; gene_name "4930448C13Rik"; transcript_type "lncRNA"; transcript_name "4930448C13Rik-272"; exon_number 1; exon_id "ENSMUSE00001720411.1"; level 2; mgi_id "MGI:1921222"; tag "TAGENE"; havana_gene "OTTMUSG00000066012.1";
chr12	HAVANA	exon	15101322	15101538	0	-	.	gene_id "ENSMUSG00000113644.3"; transcript_id "ENSMUST00000366100.1"; gene_type "lncRNA"; gene_name "4930448C13Rik"; transcript_type "lncRNA"; transcript_name "4930448C13Rik-260"; exon_number 1; exon_id "ENSMUSE00001720422.1"; level 2; mgi_id "MGI:1921222"; tag "TAGENE"; havana_gene "OTTMUSG00000066012.1";
chr12	HAVANA	exon	15101322	15101540	0	-	.	gene_id "ENSMUSG00000113644.3"; transcript_id "ENSMUST00000366068.1"; gene_type "lncRNA"; gene_name "4930448C13Rik"; transcript_type "lncRNA"; transcript_name "4930448C13Rik-228"; exon_number 1; exon_id "ENSMUSE00001720446.1"; level 2; mgi_id "MGI:1921222"; tag "TAGENE"; havana_gene "OTTMUSG00000066012.1";
chr12	HAVANA	exon	15101322	15101545	0	-	.	gene_id "ENSMUSG00000113644.3"; transcript_id "ENSMUST00000366069.1"; gene_type "lncRNA"; gene_name "4930448C13Rik"; transcript_type "lncRNA"; transcript_name "4930448C13Rik-229"; exon_number 1; exon_id "ENSMUSE00001720456.1"; level 2; mgi_id "MGI:1921222"; tag "TAGENE"; havana_gene "OTTMUSG00000066012.1";
chr12	HAVANA	exon	15101322	15101545	0	-	.	gene_id "ENSMUSG00000113644.3"; transcript_id "ENSMUST00000366099.1"; gene_type "lncRNA"; gene_name "4930448C13Rik"; transcript_type "lncRNA"; transcript_name "4930448C13Rik-259"; exon_number 1; exon_id "ENSMUSE00001720456.1"; level 2; mgi_id "MGI:1921222"; tag "TAGENE"; havana_gene "OTTMUSG00000066012.1";
chr12	HAVANA	exon	15101322	15101545	0	-	.	gene_id "ENSMUSG00000113644.3"; transcript_id "ENSMUST00000366102.1"; gene_type "lncRNA"; gene_name "4930448C13Rik"; transcript_type "lncRNA"; transcript_name "4930448C13Rik-262"; exon_number 1; exon_id "ENSMUSE00001720456.1"; level 2; mgi_id "MGI:1921222"; tag "TAGENE"; havana_gene "OTTMUSG00000066012.1";
chr12	HAVANA	exon	15101322	15101547	0	-	.	gene_id "ENSMUSG00000113644.3"; transcript_id "ENSMUST00000366095.1"; gene_type "lncRNA"; gene_name "4930448C13Rik"; transcript_type "lncRNA"; transcript_name "4930448C13Rik-255"; exon_number 1; exon_id "ENSMUSE00001419015.2"; level 2; mgi_id "MGI:1921222"; tag "TAGENE"; havana_gene "OTTMUSG00000066012.1";
chr12	HAVANA	exon	15101322	15101547	0	-	.	gene_id "ENSMUSG00000113644.3"; transcript_id "ENSMUST00000366098.1"; gene_type "lncRNA"; gene_name "4930448C13Rik"; transcript_type "lncRNA"; transcript_name "4930448C13Rik-258"; exon_number 1; exon_id "ENSMUSE00001419015.2"; level 2; mgi_id "MGI:1921222"; tag "TAGENE"; havana_gene "OTTMUSG00000066012.1";
chr12	HAVANA	exon	15101322	15101547	0	-	.	gene_id "ENSMUSG00000113644.3"; transcript_id "ENSMUST00000221610.2"; gene_type "lncRNA"; gene_name "4930448C13Rik"; transcript_type "lncRNA"; transcript_name "4930448C13Rik-204"; exon_number 1; exon_id "ENSMUSE00001419015.2"; level 2; transcript_support_level "5"; mgi_id "MGI:1921222"; tag "RNA_Seq_supported_only"; havana_gene "OTTMUSG00000066012.1"; havana_transcript "OTTMUST00000160480.1";
chr12	HAVANA	exon	15101322	15101547	0	-	.	gene_id "ENSMUSG00000113644.3"; transcript_id "ENSMUST00000366111.1"; gene_type "lncRNA"; gene_name "4930448C13Rik"; transcript_type "lncRNA"; transcript_name "4930448C13Rik-271"; exon_number 1; exon_id "ENSMUSE00001419015.2"; level 2; mgi_id "MGI:1921222"; tag "TAGENE"; havana_gene "OTTMUSG00000066012.1";
chr12	HAVANA	exon	15101322	15101554	0	-	.	gene_id "ENSMUSG00000113644.3"; transcript_id "ENSMUST00000366067.1"; gene_type "lncRNA"; gene_name "4930448C13Rik"; transcript_type "lncRNA"; transcript_name "4930448C13Rik-227"; exon_number 1; exon_id "ENSMUSE00001720386.1"; level 2; mgi_id "MGI:1921222"; tag "TAGENE"; havana_gene "OTTMUSG00000066012.1";
chr12	HAVANA	exon	15101322	15101575	0	-	.	gene_id "ENSMUSG00000113644.3"; transcript_id "ENSMUST00000366094.1"; gene_type "lncRNA"; gene_name "4930448C13Rik"; transcript_type "lncRNA"; transcript_name "4930448C13Rik-254"; exon_number 1; exon_id "ENSMUSE00001720435.1"; level 2; mgi_id "MGI:1921222"; tag "TAGENE"; havana_gene "OTTMUSG00000066012.1";
chr12	HAVANA	exon	15101322	15101581	0	-	.	gene_id "ENSMUSG00000113644.3"; transcript_id "ENSMUST00000366066.1"; gene_type "lncRNA"; gene_name "4930448C13Rik"; transcript_type "lncRNA"; transcript_name "4930448C13Rik-226"; exon_number 1; exon_id "ENSMUSE00001720470.1"; level 2; mgi_id "MGI:1921222"; tag "TAGENE"; havana_gene "OTTMUSG00000066012.1";
chr12	HAVANA	exon	15101322	15101594	0	-	.	gene_id "ENSMUSG00000113644.3"; transcript_id "ENSMUST00000366064.1"; gene_type "lncRNA"; gene_name "4930448C13Rik"; transcript_type "lncRNA"; transcript_name "4930448C13Rik-224"; exon_number 1; exon_id "ENSMUSE00001720451.1"; level 2; mgi_id "MGI:1921222"; tag "TAGENE"; havana_gene "OTTMUSG00000066012.1";
chr12	HAVANA	exon	15101322	15101594	0	-	.	gene_id "ENSMUSG00000113644.3"; transcript_id "ENSMUST00000366065.1"; gene_type "lncRNA"; gene_name "4930448C13Rik"; transcript_type "lncRNA"; transcript_name "4930448C13Rik-225"; exon_number 1; exon_id "ENSMUSE00001720451.1"; level 2; mgi_id "MGI:1921222"; tag "TAGENE"; havana_gene "OTTMUSG00000066012.1";
chr12	HAVANA	exon	15101322	15101594	0	-	.	gene_id "ENSMUSG00000113644.3"; transcript_id "ENSMUST00000366093.1"; gene_type "lncRNA"; gene_name "4930448C13Rik"; transcript_type "lncRNA"; transcript_name "4930448C13Rik-253"; exon_number 1; exon_id "ENSMUSE00001720451.1"; level 2; mgi_id "MGI:1921222"; tag "basic"; tag "TAGENE"; havana_gene "OTTMUSG00000066012.1";
chr12	HAVANA	exon	15101322	15101594	0	-	.	gene_id "ENSMUSG00000113644.3"; transcript_id "ENSMUST00000366110.1"; gene_type "lncRNA"; gene_name "4930448C13Rik"; transcript_type "lncRNA"; transcript_name "4930448C13Rik-270"; exon_number 1; exon_id "ENSMUSE00001720451.1"; level 2; mgi_id "MGI:1921222"; tag "TAGENE"; havana_gene "OTTMUSG00000066012.1";
chr12	HAVANA	exon	15101322	15101599	0	-	.	gene_id "ENSMUSG00000113644.3"; transcript_id "ENSMUST00000366061.1"; gene_type "lncRNA"; gene_name "4930448C13Rik"; transcript_type "lncRNA"; transcript_name "4930448C13Rik-221"; exon_number 1; exon_id "ENSMUSE00001720423.1"; level 2; mgi_id "MGI:1921222"; tag "TAGENE"; havana_gene "OTTMUSG00000066012.1";
chr12	HAVANA	exon	15101322	15101599	0	-	.	gene_id "ENSMUSG00000113644.3"; transcript_id "ENSMUST00000366062.1"; gene_type "lncRNA"; gene_name "4930448C13Rik"; transcript_type "lncRNA"; transcript_name "4930448C13Rik-222"; exon_number 1; exon_id "ENSMUSE00001720423.1"; level 2; mgi_id "MGI:1921222"; tag "TAGENE"; havana_gene "OTTMUSG00000066012.1";
chr12	HAVANA	exon	15101322	15101599	0	-	.	gene_id "ENSMUSG00000113644.3"; transcript_id "ENSMUST00000366063.1"; gene_type "lncRNA"; gene_name "4930448C13Rik"; transcript_type "lncRNA"; transcript_name "4930448C13Rik-223"; exon_number 1; exon_id "ENSMUSE00001720423.1"; level 2; mgi_id "MGI:1921222"; tag "TAGENE"; havana_gene "OTTMUSG00000066012.1";
chr12	HAVANA	exon	15101322	15101599	0	-	.	gene_id "ENSMUSG00000113644.3"; transcript_id "ENSMUST00000366105.1"; gene_type "lncRNA"; gene_name "4930448C13Rik"; transcript_type "lncRNA"; transcript_name "4930448C13Rik-265"; exon_number 1; exon_id "ENSMUSE00001720423.1"; level 2; mgi_id "MGI:1921222"; tag "TAGENE"; havana_gene "OTTMUSG00000066012.1";
chr12	HAVANA	exon	15101322	15101599	0	-	.	gene_id "ENSMUSG00000113644.3"; transcript_id "ENSMUST00000366115.1"; gene_type "lncRNA"; gene_name "4930448C13Rik"; transcript_type "lncRNA"; transcript_name "4930448C13Rik-275"; exon_number 1; exon_id "ENSMUSE00001720423.1"; level 2; mgi_id "MGI:1921222"; tag "TAGENE"; havana_gene "OTTMUSG00000066012.1";
chr12	HAVANA	exon	15101322	15101600	0	-	.	gene_id "ENSMUSG00000113644.3"; transcript_id "ENSMUST00000366104.1"; gene_type "lncRNA"; gene_name "4930448C13Rik"; transcript_type "lncRNA"; transcript_name "4930448C13Rik-264"; exon_number 1; exon_id "ENSMUSE00001720414.1"; level 2; mgi_id "MGI:1921222"; tag "TAGENE"; havana_gene "OTTMUSG00000066012.1";
chr12	HAVANA	exon	15101322	15101602	0	-	.	gene_id "ENSMUSG00000113644.3"; transcript_id "ENSMUST00000366060.1"; gene_type "lncRNA"; gene_name "4930448C13Rik"; transcript_type "lncRNA"; transcript_name "4930448C13Rik-220"; exon_number 1; exon_id "ENSMUSE00001720427.1"; level 2; mgi_id "MGI:1921222"; tag "TAGENE"; havana_gene "OTTMUSG00000066012.1";
chr12	HAVANA	exon	15101322	15101602	0	-	.	gene_id "ENSMUSG00000113644.3"; transcript_id "ENSMUST00000366092.1"; gene_type "lncRNA"; gene_name "4930448C13Rik"; transcript_type "lncRNA"; transcript_name "4930448C13Rik-252"; exon_number 1; exon_id "ENSMUSE00001720427.1"; level 2; mgi_id "MGI:1921222"; tag "basic"; tag "TAGENE"; havana_gene "OTTMUSG00000066012.1";
chr12	HAVANA	exon	15101322	15101602	0	-	.	gene_id "ENSMUSG00000113644.3"; transcript_id "ENSMUST00000220988.3"; gene_type "lncRNA"; gene_name "4930448C13Rik"; transcript_type "lncRNA"; transcript_name "4930448C13Rik-202"; exon_number 1; exon_id "ENSMUSE00001720427.1"; level 2; transcript_support_level "3"; mgi_id "MGI:1921222"; tag "TAGENE"; havana_gene "OTTMUSG00000066012.1"; havana_transcript "OTTMUST00000160481.1";
chr12	HAVANA	exon	15101322	15101610	0	-	.	gene_id "ENSMUSG00000113644.3"; transcript_id "ENSMUST00000366059.1"; gene_type "lncRNA"; gene_name "4930448C13Rik"; transcript_type "lncRNA"; transcript_name "4930448C13Rik-219"; exon_number 1; exon_id "ENSMUSE00001720471.1"; level 2; mgi_id "MGI:1921222"; tag "TAGENE"; havana_gene "OTTMUSG00000066012.1";
chr12	HAVANA	exon	15101322	15101611	0	-	.	gene_id "ENSMUSG00000113644.3"; transcript_id "ENSMUST00000220891.3"; gene_type "lncRNA"; gene_name "4930448C13Rik"; transcript_type "lncRNA"; transcript_name "4930448C13Rik-201"; exon_number 1; exon_id "ENSMUSE00001720397.1"; level 2; transcript_support_level "5"; mgi_id "MGI:1921222"; tag "RNA_Seq_supported_only"; tag "TAGENE"; havana_gene "OTTMUSG00000066012.1"; havana_transcript "OTTMUST00000160478.1";
chr12	HAVANA	exon	15101322	15101627	0	-	.	gene_id "ENSMUSG00000113644.3"; transcript_id "ENSMUST00000366047.1"; gene_type "lncRNA"; gene_name "4930448C13Rik"; transcript_type "lncRNA"; transcript_name "4930448C13Rik-207"; exon_number 1; exon_id "ENSMUSE00001720426.1"; level 2; mgi_id "MGI:1921222"; tag "TAGENE"; havana_gene "OTTMUSG00000066012.1";
chr12	HAVANA	exon	15101322	15101627	0	-	.	gene_id "ENSMUSG00000113644.3"; transcript_id "ENSMUST00000366120.1"; gene_type "lncRNA"; gene_name "4930448C13Rik"; transcript_type "lncRNA"; transcript_name "4930448C13Rik-280"; exon_number 1; exon_id "ENSMUSE00001720426.1"; level 2; mgi_id "MGI:1921222"; tag "TAGENE"; havana_gene "OTTMUSG00000066012.1";
chr12	HAVANA	exon	15101322	15101636	0	-	.	gene_id "ENSMUSG00000113644.3"; transcript_id "ENSMUST00000221439.3"; gene_type "lncRNA"; gene_name "4930448C13Rik"; transcript_type "lncRNA"; transcript_name "4930448C13Rik-203"; exon_number 1; exon_id "ENSMUSE00001720408.1"; level 2; transcript_support_level "5"; mgi_id "MGI:1921222"; tag "RNA_Seq_supported_only"; tag "TAGENE"; havana_gene "OTTMUSG00000066012.1"; havana_transcript "OTTMUST00000160477.1";
chr12	HAVANA	exon	15101322	15101636	0	-	.	gene_id "ENSMUSG00000113644.3"; transcript_id "ENSMUST00000366058.1"; gene_type "lncRNA"; gene_name "4930448C13Rik"; transcript_type "lncRNA"; transcript_name "4930448C13Rik-218"; exon_number 1; exon_id "ENSMUSE00001720408.1"; level 2; mgi_id "MGI:1921222"; tag "TAGENE"; havana_gene "OTTMUSG00000066012.1";
chr12	HAVANA	exon	15101586	15101634	0	-	.	gene_id "ENSMUSG00000113644.3"; transcript_id "ENSMUST00000366106.1"; gene_type "lncRNA"; gene_name "4930448C13Rik"; transcript_type "lncRNA"; transcript_name "4930448C13Rik-266"; exon_number 1; exon_id "ENSMUSE00001720412.1"; level 2; mgi_id "MGI:1921222"; tag "TAGENE"; havana_gene "OTTMUSG00000066012.1";
chr12	HAVANA	exon	15101586	15101635	0	-	.	gene_id "ENSMUSG00000113644.3"; transcript_id "ENSMUST00000366114.1"; gene_type "lncRNA"; gene_name "4930448C13Rik"; transcript_type "lncRNA"; transcript_name "4930448C13Rik-274"; exon_number 1; exon_id "ENSMUSE00001720421.1"; level 2; mgi_id "MGI:1921222"; tag "TAGENE"; havana_gene "OTTMUSG00000066012.1";
chr12	HAVANA	exon	15101586	15101639	0	-	.	gene_id "ENSMUSG00000113644.3"; transcript_id "ENSMUST00000366057.1"; gene_type "lncRNA"; gene_name "4930448C13Rik"; transcript_type "lncRNA"; transcript_name "4930448C13Rik-217"; exon_number 1; exon_id "ENSMUSE00001720436.1"; level 2; mgi_id "MGI:1921222"; tag "TAGENE"; havana_gene "OTTMUSG00000066012.1";
chr12	HAVANA	exon	15101586	15101649	0	-	.	gene_id "ENSMUSG00000113644.3"; transcript_id "ENSMUST00000366056.1"; gene_type "lncRNA"; gene_name "4930448C13Rik"; transcript_type "lncRNA"; transcript_name "4930448C13Rik-216"; exon_number 1; exon_id "ENSMUSE00001720388.1"; level 2; mgi_id "MGI:1921222"; tag "basic"; tag "TAGENE"; havana_gene "OTTMUSG00000066012.1";
chr12	HAVANA	exon	15101586	15101653	0	-	.	gene_id "ENSMUSG00000113644.3"; transcript_id "ENSMUST00000366055.1"; gene_type "lncRNA"; gene_name "4930448C13Rik"; transcript_type "lncRNA"; transcript_name "4930448C13Rik-215"; exon_number 1; exon_id "ENSMUSE00001720390.1"; level 2; mgi_id "MGI:1921222"; tag "TAGENE"; havana_gene "OTTMUSG00000066012.1";
chr12	HAVANA	exon	15101586	15101653	0	-	.	gene_id "ENSMUSG00000113644.3"; transcript_id "ENSMUST00000366109.1"; gene_type "lncRNA"; gene_name "4930448C13Rik"; transcript_type "lncRNA"; transcript_name "4930448C13Rik-269"; exon_number 1; exon_id "ENSMUSE00001720390.1"; level 2; mgi_id "MGI:1921222"; tag "basic"; tag "TAGENE"; havana_gene "OTTMUSG00000066012.1";
chr12	HAVANA	exon	15101586	15101657	0	-	.	gene_id "ENSMUSG00000113644.3"; transcript_id "ENSMUST00000366053.1"; gene_type "lncRNA"; gene_name "4930448C13Rik"; transcript_type "lncRNA"; transcript_name "4930448C13Rik-213"; exon_number 1; exon_id "ENSMUSE00001720472.1"; level 2; mgi_id "MGI:1921222"; tag "TAGENE"; havana_gene "OTTMUSG00000066012.1";
chr12	HAVANA	exon	15101586	15101658	0	-	.	gene_id "ENSMUSG00000113644.3"; transcript_id "ENSMUST00000366051.1"; gene_type "lncRNA"; gene_name "4930448C13Rik"; transcript_type "lncRNA"; transcript_name "4930448C13Rik-211"; exon_number 1; exon_id "ENSMUSE00001720460.1"; level 2; mgi_id "MGI:1921222"; tag "TAGENE"; havana_gene "OTTMUSG00000066012.1";
chr12	HAVANA	exon	15101586	15101658	0	-	.	gene_id "ENSMUSG00000113644.3"; transcript_id "ENSMUST00000366052.1"; gene_type "lncRNA"; gene_name "4930448C13Rik"; transcript_type "lncRNA"; transcript_name "4930448C13Rik-212"; exon_number 1; exon_id "ENSMUSE00001720460.1"; level 2; mgi_id "MGI:1921222"; tag "TAGENE"; havana_gene "OTTMUSG00000066012.1";
chr12	HAVANA	exon	15101586	15101659	0	-	.	gene_id "ENSMUSG00000113644.3"; transcript_id "ENSMUST00000366050.1"; gene_type "lncRNA"; gene_name "4930448C13Rik"; transcript_type "lncRNA"; transcript_name "4930448C13Rik-210"; exon_number 1; exon_id "ENSMUSE00001720398.1"; level 2; mgi_id "MGI:1921222"; tag "TAGENE"; havana_gene "OTTMUSG00000066012.1";
chr12	HAVANA	exon	15101586	15101659	0	-	.	gene_id "ENSMUSG00000113644.3"; transcript_id "ENSMUST00000366054.1"; gene_type "lncRNA"; gene_name "4930448C13Rik"; transcript_type "lncRNA"; transcript_name "4930448C13Rik-214"; exon_number 1; exon_id "ENSMUSE00001720398.1"; level 2; mgi_id "MGI:1921222"; tag "TAGENE"; havana_gene "OTTMUSG00000066012.1";
chr12	HAVANA	exon	15101586	15101660	0	-	.	gene_id "ENSMUSG00000113644.3"; transcript_id "ENSMUST00000366049.1"; gene_type "lncRNA"; gene_name "4930448C13Rik"; transcript_type "lncRNA"; transcript_name "4930448C13Rik-209"; exon_number 1; exon_id "ENSMUSE00001720463.1"; level 2; mgi_id "MGI:1921222"; tag "TAGENE"; havana_gene "OTTMUSG00000066012.1";
chr12	HAVANA	exon	15101586	15101675	0	-	.	gene_id "ENSMUSG00000113644.3"; transcript_id "ENSMUST00000366119.1"; gene_type "lncRNA"; gene_name "4930448C13Rik"; transcript_type "lncRNA"; transcript_name "4930448C13Rik-279"; exon_number 1; exon_id "ENSMUSE00001720425.1"; level 2; mgi_id "MGI:1921222"; tag "TAGENE"; havana_gene "OTTMUSG00000066012.1";
chr12	sragcm37_es	exon	15189401	15189531	0.0157816770772351	-	.	gene_id "ENSMUSG00000113734.3"; transcript_id "ENSMUSG00000113734.3_tx_14"; exon_id "chr12_15189401_15189531_-"; exonnum "12"; txlen "1203";
chr12	sragcm37_es	exon	15189401	15189531	0.0157816770772351	-	.	gene_id "ENSMUSG00000113734.3"; transcript_id "ENSMUSG00000113734.3_tx_15"; exon_id "chr12_15189401_15189531_-"; exonnum "13"; txlen "1335";
chr12	sragcm37_es	exon	15189401	15189531	0.0157816770772351	-	.	gene_id "ENSMUSG00000113734.3"; transcript_id "ENSMUSG00000113734.3_tx_16"; exon_id "chr12_15189401_15189531_-"; exonnum "10"; txlen "958";
chr12	sragcm37_es	exon	15189401	15189531	0.0157816770772351	-	.	gene_id "ENSMUSG00000113734.3"; transcript_id "ENSMUSG00000113734.3_tx_17"; exon_id "chr12_15189401_15189531_-"; exonnum "11"; txlen "1090";
chr12	sragcm37_es	exon	15189401	15189531	0.0157816770772351	-	.	gene_id "ENSMUSG00000113734.3"; transcript_id "ENSMUSG00000113734.3_tx_18"; exon_id "chr12_15189401_15189531_-"; exonnum "11"; txlen "1209";
chr12	sragcm37_es	exon	15189401	15189531	0.0157816770772351	-	.	gene_id "ENSMUSG00000113734.3"; transcript_id "ENSMUSG00000113734.3_tx_19"; exon_id "chr12_15189401_15189531_-"; exonnum "9"; txlen "964";
chr12	sragcm37_es	exon	15189401	15189531	0.0157816770772351	-	.	gene_id "ENSMUSG00000113734.3"; transcript_id "ENSMUSG00000113734.3_tx_20"; exon_id "chr12_15189401_15189531_-"; exonnum "10"; txlen "1077";
chr12	sragcm37_es	exon	15189401	15189531	0.0157816770772351	-	.	gene_id "ENSMUSG00000113734.3"; transcript_id "ENSMUSG00000113734.3_tx_21"; exon_id "chr12_15189401_15189531_-"; exonnum "12"; txlen "1258";
chr12	sragcm37_es	exon	15189401	15189531	0.0157816770772351	-	.	gene_id "ENSMUSG00000113734.3"; transcript_id "ENSMUSG00000113734.3_tx_22"; exon_id "chr12_15189401_15189531_-"; exonnum "11"; txlen "1126";
chr12	sragcm37_es	exon	15189401	15189531	0.0157816770772351	-	.	gene_id "ENSMUSG00000113734.3"; transcript_id "ENSMUSG00000113734.3_tx_23"; exon_id "chr12_15189401_15189531_-"; exonnum "9"; txlen "881";
chr12	sragcm37_es	exon	15189401	15189531	0.0157816770772351	-	.	gene_id "ENSMUSG00000113734.3"; transcript_id "ENSMUSG00000113734.3_tx_24"; exon_id "chr12_15189401_15189531_-"; exonnum "8"; txlen "832";
chr12	sragcm37_es	exon	15189401	15189531	0.0157816770772351	-	.	gene_id "ENSMUSG00000113734.3"; transcript_id "ENSMUSG00000113734.3_tx_25"; exon_id "chr12_15189401_15189531_-"; exonnum "10"; txlen "1013";
chr12	sragcm37_es	exon	15189401	15189531	0.0117836522176689	-	.	gene_id "ENSMUSG00000113734.3"; transcript_id "ENSMUSG00000113734.3_tx_28"; exon_id "chr12_15189401_15189531_-"; exonnum "13"; txlen "1232";
chr12	sragcm37_es	exon	15189401	15189531	0.0117836522176689	-	.	gene_id "ENSMUSG00000113734.3"; transcript_id "ENSMUSG00000113734.3_tx_29"; exon_id "chr12_15189401_15189531_-"; exonnum "11"; txlen "987";
chr12	sragcm37_es	exon	15189401	15189531	0.0117836522176689	-	.	gene_id "ENSMUSG00000113734.3"; transcript_id "ENSMUSG00000113734.3_tx_30"; exon_id "chr12_15189401_15189531_-"; exonnum "12"; txlen "1155";
chr12	sragcm37_es	exon	15189401	15189531	0.0117836522176689	-	.	gene_id "ENSMUSG00000113734.3"; transcript_id "ENSMUSG00000113734.3_tx_31"; exon_id "chr12_15189401_15189531_-"; exonnum "10"; txlen "910";
chr12	sragcm37_es	exon	15189401	15189531	0.0115732298566391	-	.	gene_id "ENSMUSG00000113734.3"; transcript_id "ENSMUSG00000113734.3_tx_32"; exon_id "chr12_15189401_15189531_-"; exonnum "11"; txlen "999";
chr12	sragcm37_es	exon	15189401	15189531	0.0115732298566391	-	.	gene_id "ENSMUSG00000113734.3"; transcript_id "ENSMUSG00000113734.3_tx_33"; exon_id "chr12_15189401_15189531_-"; exonnum "14"; txlen "1273";
chr12	sragcm37_es	exon	15189401	15189531	0.0115732298566391	-	.	gene_id "ENSMUSG00000113734.3"; transcript_id "ENSMUSG00000113734.3_tx_34"; exon_id "chr12_15189401_15189531_-"; exonnum "12"; txlen "1028";
chr12	sragcm37_es	exon	15189401	15189531	0.0115732298566391	-	.	gene_id "ENSMUSG00000113734.3"; transcript_id "ENSMUSG00000113734.3_tx_35"; exon_id "chr12_15189401_15189531_-"; exonnum "13"; txlen "1196";
chr12	sragcm37_es	exon	15189401	15189531	0.0115732298566391	-	.	gene_id "ENSMUSG00000113734.3"; transcript_id "ENSMUSG00000113734.3_tx_36"; exon_id "chr12_15189401_15189531_-"; exonnum "10"; txlen "922";
chr12	sragcm37_es	exon	15189401	15189531	0.0115732298566391	-	.	gene_id "ENSMUSG00000113734.3"; transcript_id "ENSMUSG00000113734.3_tx_37"; exon_id "chr12_15189401_15189531_-"; exonnum "11"; txlen "951";
chr12	sragcm37_es	exon	15189401	15189531	0.00904816152428147	-	.	gene_id "ENSMUSG00000113734.3"; transcript_id "ENSMUSG00000113734.3_tx_38"; exon_id "chr12_15189401_15189531_-"; exonnum "9"; txlen "1285";
chr12	sragcm37_es	exon	15189401	15189531	0.00862731680222187	-	.	gene_id "ENSMUSG00000113734.3"; transcript_id "ENSMUSG00000113734.3_tx_39"; exon_id "chr12_15189401_15189531_-"; exonnum "13"; txlen "1272";
chr12	sragcm37_es	exon	15189401	15189531	0.00862731680222187	-	.	gene_id "ENSMUSG00000113734.3"; transcript_id "ENSMUSG00000113734.3_tx_40"; exon_id "chr12_15189401_15189531_-"; exonnum "12"; txlen "1195";
chr12	sragcm37_es	exon	15189401	15189531	0.00589182610883445	-	.	gene_id "ENSMUSG00000113734.3"; transcript_id "ENSMUSG00000113734.3_tx_43"; exon_id "chr12_15189401_15189531_-"; exonnum "12"; txlen "1131";
chr12	sragcm37_es	exon	15189401	15189531	0.00589182610883445	-	.	gene_id "ENSMUSG00000113734.3"; transcript_id "ENSMUSG00000113734.3_tx_44"; exon_id "chr12_15189401_15189531_-"; exonnum "11"; txlen "1054";
chr12	sragcm37_es	exon	15189401	15189531	0.00589182610883445	-	.	gene_id "ENSMUSG00000113734.3"; transcript_id "ENSMUSG00000113734.3_tx_45"; exon_id "chr12_15189401_15189531_-"; exonnum "10"; txlen "1005";
chr12	sragcm37_es	exon	15189401	15189531	0.00589182610883445	-	.	gene_id "ENSMUSG00000113734.3"; transcript_id "ENSMUSG00000113734.3_tx_46"; exon_id "chr12_15189401_15189531_-"; exonnum "11"; txlen "1181";
chr12	sragcm37_es	exon	15189401	15189531	0.00589182610883445	-	.	gene_id "ENSMUSG00000113734.3"; transcript_id "ENSMUSG00000113734.3_tx_47"; exon_id "chr12_15189401_15189531_-"; exonnum "11"; txlen "1168";
chr12	sragcm37_es	exon	15189401	15189531	0.00589182610883445	-	.	gene_id "ENSMUSG00000113734.3"; transcript_id "ENSMUSG00000113734.3_tx_48"; exon_id "chr12_15189401_15189531_-"; exonnum "14"; txlen "1313";
chr12	sragcm37_es	exon	15189401	15189531	0.00589182610883445	-	.	gene_id "ENSMUSG00000113734.3"; transcript_id "ENSMUSG00000113734.3_tx_49"; exon_id "chr12_15189401_15189531_-"; exonnum "13"; txlen "1236";
chr12	sragcm37_es	exon	15189401	15189531	0.00526055902574504	-	.	gene_id "ENSMUSG00000113734.3"; transcript_id "ENSMUSG00000113734.3_tx_50"; exon_id "chr12_15189401_15189531_-"; exonnum "11"; txlen "1138";
chr12	sragcm37_es	exon	15189401	15189531	0.00526055902574504	-	.	gene_id "ENSMUSG00000113734.3"; transcript_id "ENSMUSG00000113734.3_tx_51"; exon_id "chr12_15189401_15189531_-"; exonnum "10"; txlen "1144";
chr12	sragcm37_es	exon	15189401	15189531	0.00526055902574504	-	.	gene_id "ENSMUSG00000113734.3"; transcript_id "ENSMUSG00000113734.3_tx_52"; exon_id "chr12_15189401_15189531_-"; exonnum "10"; txlen "1061";
chr12	sragcm37_es	exon	15189401	15189531	0.00526055902574504	-	.	gene_id "ENSMUSG00000113734.3"; transcript_id "ENSMUSG00000113734.3_tx_53"; exon_id "chr12_15189401_15189531_-"; exonnum "19"; txlen "1943";
chr12	sragcm37_es	exon	15189401	15189531	0.00526055902574504	-	.	gene_id "ENSMUSG00000113734.3"; transcript_id "ENSMUSG00000113734.3_tx_54"; exon_id "chr12_15189401_15189531_-"; exonnum "19"; txlen "1930";
chr12	sragcm37_mid	exon	15191439	15191618	0.00526055902574504	-	.	gene_id "ENSMUSG00000113734.3"; transcript_id "ENSMUSG00000113734.3_tx_50"; exon_id "chr12_15191439_15191618_-"; exonnum "10"; txlen "1138";
chr12	sragcm37_mid	exon	15191439	15191618	0.00526055902574504	-	.	gene_id "ENSMUSG00000113734.3"; transcript_id "ENSMUSG00000113734.3_tx_51"; exon_id "chr12_15191439_15191618_-"; exonnum "9"; txlen "1144";
chr12	sragcm37_mid	exon	15191439	15191618	0.00526055902574504	-	.	gene_id "ENSMUSG00000113734.3"; transcript_id "ENSMUSG00000113734.3_tx_52"; exon_id "chr12_15191439_15191618_-"; exonnum "9"; txlen "1061";
chr12	sragcm37_mid	exon	15191439	15191618	0.00526055902574504	-	.	gene_id "ENSMUSG00000113734.3"; transcript_id "ENSMUSG00000113734.3_tx_53"; exon_id "chr12_15191439_15191618_-"; exonnum "18"; txlen "1943";
chr12	sragcm37_mid	exon	15191439	15191618	0.00526055902574504	-	.	gene_id "ENSMUSG00000113734.3"; transcript_id "ENSMUSG00000113734.3_tx_54"; exon_id "chr12_15191439_15191618_-"; exonnum "18"; txlen "1930";
chr12	sragcm37_mid	exon	15193817	15193993	0.0157816770772351	-	.	gene_id "ENSMUSG00000113734.3"; transcript_id "ENSMUSG00000113734.3_tx_14"; exon_id "chr12_15193817_15193993_-"; exonnum "11"; txlen "1203";
chr12	sragcm37_mid	exon	15193817	15193993	0.0157816770772351	-	.	gene_id "ENSMUSG00000113734.3"; transcript_id "ENSMUSG00000113734.3_tx_15"; exon_id "chr12_15193817_15193993_-"; exonnum "12"; txlen "1335";
chr12	sragcm37_mid	exon	15193817	15193993	0.0157816770772351	-	.	gene_id "ENSMUSG00000113734.3"; transcript_id "ENSMUSG00000113734.3_tx_16"; exon_id "chr12_15193817_15193993_-"; exonnum "9"; txlen "958";
chr12	sragcm37_mid	exon	15193817	15193993	0.0157816770772351	-	.	gene_id "ENSMUSG00000113734.3"; transcript_id "ENSMUSG00000113734.3_tx_17"; exon_id "chr12_15193817_15193993_-"; exonnum "10"; txlen "1090";
chr12	sragcm37_mid	exon	15193817	15193993	0.0157816770772351	-	.	gene_id "ENSMUSG00000113734.3"; transcript_id "ENSMUSG00000113734.3_tx_18"; exon_id "chr12_15193817_15193993_-"; exonnum "10"; txlen "1209";
chr12	sragcm37_mid	exon	15193817	15193993	0.0157816770772351	-	.	gene_id "ENSMUSG00000113734.3"; transcript_id "ENSMUSG00000113734.3_tx_19"; exon_id "chr12_15193817_15193993_-"; exonnum "8"; txlen "964";
chr12	sragcm37_mid	exon	15193817	15193993	0.0157816770772351	-	.	gene_id "ENSMUSG00000113734.3"; transcript_id "ENSMUSG00000113734.3_tx_20"; exon_id "chr12_15193817_15193993_-"; exonnum "9"; txlen "1077";
chr12	sragcm37_mid	exon	15193817	15193993	0.0157816770772351	-	.	gene_id "ENSMUSG00000113734.3"; transcript_id "ENSMUSG00000113734.3_tx_21"; exon_id "chr12_15193817_15193993_-"; exonnum "11"; txlen "1258";
chr12	sragcm37_mid	exon	15193817	15193993	0.0157816770772351	-	.	gene_id "ENSMUSG00000113734.3"; transcript_id "ENSMUSG00000113734.3_tx_22"; exon_id "chr12_15193817_15193993_-"; exonnum "10"; txlen "1126";
chr12	sragcm37_mid	exon	15193817	15193993	0.0157816770772351	-	.	gene_id "ENSMUSG00000113734.3"; transcript_id "ENSMUSG00000113734.3_tx_23"; exon_id "chr12_15193817_15193993_-"; exonnum "8"; txlen "881";
chr12	sragcm37_mid	exon	15193817	15193993	0.0157816770772351	-	.	gene_id "ENSMUSG00000113734.3"; transcript_id "ENSMUSG00000113734.3_tx_24"; exon_id "chr12_15193817_15193993_-"; exonnum "7"; txlen "832";
chr12	sragcm37_mid	exon	15193817	15193993	0.0157816770772351	-	.	gene_id "ENSMUSG00000113734.3"; transcript_id "ENSMUSG00000113734.3_tx_25"; exon_id "chr12_15193817_15193993_-"; exonnum "9"; txlen "1013";
chr12	sragcm37_mid	exon	15193817	15193993	0.0117836522176689	-	.	gene_id "ENSMUSG00000113734.3"; transcript_id "ENSMUSG00000113734.3_tx_28"; exon_id "chr12_15193817_15193993_-"; exonnum "12"; txlen "1232";
chr12	sragcm37_mid	exon	15193817	15193993	0.0117836522176689	-	.	gene_id "ENSMUSG00000113734.3"; transcript_id "ENSMUSG00000113734.3_tx_29"; exon_id "chr12_15193817_15193993_-"; exonnum "10"; txlen "987";
chr12	sragcm37_mid	exon	15193817	15193993	0.0117836522176689	-	.	gene_id "ENSMUSG00000113734.3"; transcript_id "ENSMUSG00000113734.3_tx_30"; exon_id "chr12_15193817_15193993_-"; exonnum "11"; txlen "1155";
chr12	sragcm37_mid	exon	15193817	15193993	0.0117836522176689	-	.	gene_id "ENSMUSG00000113734.3"; transcript_id "ENSMUSG00000113734.3_tx_31"; exon_id "chr12_15193817_15193993_-"; exonnum "9"; txlen "910";
chr12	sragcm37_mid	exon	15193817	15193993	0.0115732298566391	-	.	gene_id "ENSMUSG00000113734.3"; transcript_id "ENSMUSG00000113734.3_tx_32"; exon_id "chr12_15193817_15193993_-"; exonnum "10"; txlen "999";
chr12	sragcm37_mid	exon	15193817	15193993	0.0115732298566391	-	.	gene_id "ENSMUSG00000113734.3"; transcript_id "ENSMUSG00000113734.3_tx_33"; exon_id "chr12_15193817_15193993_-"; exonnum "13"; txlen "1273";
chr12	sragcm37_mid	exon	15193817	15193993	0.0115732298566391	-	.	gene_id "ENSMUSG00000113734.3"; transcript_id "ENSMUSG00000113734.3_tx_34"; exon_id "chr12_15193817_15193993_-"; exonnum "11"; txlen "1028";
chr12	sragcm37_mid	exon	15193817	15193993	0.0115732298566391	-	.	gene_id "ENSMUSG00000113734.3"; transcript_id "ENSMUSG00000113734.3_tx_35"; exon_id "chr12_15193817_15193993_-"; exonnum "12"; txlen "1196";
chr12	sragcm37_mid	exon	15193817	15193993	0.0115732298566391	-	.	gene_id "ENSMUSG00000113734.3"; transcript_id "ENSMUSG00000113734.3_tx_36"; exon_id "chr12_15193817_15193993_-"; exonnum "9"; txlen "922";
chr12	sragcm37_mid	exon	15193817	15193993	0.0115732298566391	-	.	gene_id "ENSMUSG00000113734.3"; transcript_id "ENSMUSG00000113734.3_tx_37"; exon_id "chr12_15193817_15193993_-"; exonnum "10"; txlen "951";
chr12	sragcm37_mid	exon	15193817	15193993	0.00904816152428147	-	.	gene_id "ENSMUSG00000113734.3"; transcript_id "ENSMUSG00000113734.3_tx_38"; exon_id "chr12_15193817_15193993_-"; exonnum "8"; txlen "1285";
chr12	sragcm37_mid	exon	15193817	15193993	0.00862731680222187	-	.	gene_id "ENSMUSG00000113734.3"; transcript_id "ENSMUSG00000113734.3_tx_39"; exon_id "chr12_15193817_15193993_-"; exonnum "12"; txlen "1272";
chr12	sragcm37_mid	exon	15193817	15193993	0.00862731680222187	-	.	gene_id "ENSMUSG00000113734.3"; transcript_id "ENSMUSG00000113734.3_tx_40"; exon_id "chr12_15193817_15193993_-"; exonnum "11"; txlen "1195";
chr12	sragcm37_mid	exon	15193817	15193993	0.00589182610883445	-	.	gene_id "ENSMUSG00000113734.3"; transcript_id "ENSMUSG00000113734.3_tx_43"; exon_id "chr12_15193817_15193993_-"; exonnum "11"; txlen "1131";
chr12	sragcm37_mid	exon	15193817	15193993	0.00589182610883445	-	.	gene_id "ENSMUSG00000113734.3"; transcript_id "ENSMUSG00000113734.3_tx_44"; exon_id "chr12_15193817_15193993_-"; exonnum "10"; txlen "1054";
chr12	sragcm37_mid	exon	15193817	15193993	0.00589182610883445	-	.	gene_id "ENSMUSG00000113734.3"; transcript_id "ENSMUSG00000113734.3_tx_45"; exon_id "chr12_15193817_15193993_-"; exonnum "9"; txlen "1005";
chr12	sragcm37_mid	exon	15193817	15193993	0.00589182610883445	-	.	gene_id "ENSMUSG00000113734.3"; transcript_id "ENSMUSG00000113734.3_tx_46"; exon_id "chr12_15193817_15193993_-"; exonnum "10"; txlen "1181";
chr12	sragcm37_mid	exon	15193817	15193993	0.00589182610883445	-	.	gene_id "ENSMUSG00000113734.3"; transcript_id "ENSMUSG00000113734.3_tx_47"; exon_id "chr12_15193817_15193993_-"; exonnum "10"; txlen "1168";
chr12	sragcm37_mid	exon	15193817	15193993	0.00589182610883445	-	.	gene_id "ENSMUSG00000113734.3"; transcript_id "ENSMUSG00000113734.3_tx_48"; exon_id "chr12_15193817_15193993_-"; exonnum "13"; txlen "1313";
chr12	sragcm37_mid	exon	15193817	15193993	0.00589182610883445	-	.	gene_id "ENSMUSG00000113734.3"; transcript_id "ENSMUSG00000113734.3_tx_49"; exon_id "chr12_15193817_15193993_-"; exonnum "12"; txlen "1236";
chr12	sragcm37_mid	exon	15193817	15193993	0.00526055902574504	-	.	gene_id "ENSMUSG00000113734.3"; transcript_id "ENSMUSG00000113734.3_tx_50"; exon_id "chr12_15193817_15193993_-"; exonnum "9"; txlen "1138";
chr12	sragcm37_mid	exon	15193817	15193993	0.00526055902574504	-	.	gene_id "ENSMUSG00000113734.3"; transcript_id "ENSMUSG00000113734.3_tx_51"; exon_id "chr12_15193817_15193993_-"; exonnum "8"; txlen "1144";
chr12	sragcm37_mid	exon	15193817	15193993	0.00526055902574504	-	.	gene_id "ENSMUSG00000113734.3"; transcript_id "ENSMUSG00000113734.3_tx_52"; exon_id "chr12_15193817_15193993_-"; exonnum "8"; txlen "1061";
chr12	sragcm37_mid	exon	15193817	15193993	0.00526055902574504	-	.	gene_id "ENSMUSG00000113734.3"; transcript_id "ENSMUSG00000113734.3_tx_53"; exon_id "chr12_15193817_15193993_-"; exonnum "17"; txlen "1943";
chr12	sragcm37_mid	exon	15193817	15193993	0.00526055902574504	-	.	gene_id "ENSMUSG00000113734.3"; transcript_id "ENSMUSG00000113734.3_tx_54"; exon_id "chr12_15193817_15193993_-"; exonnum "17"; txlen "1930";
chr12	sragcm37_es	exon	15233404	15234342	0.0258428190569762	-	.	gene_id "ENSMUSG00000113734.3"; transcript_id "ENSMUSG00000113734.3_tx_13"; exon_id "chr12_15233404_15234342_-"; exonnum "5"; txlen "1289";
chr12	sragcm37_mid	exon	15237737	15237829	0.0993377939250994	-	.	gene_id "ENSMUSG00000113734.3"; transcript_id "ENSMUSG00000113734.3_tx_1"; exon_id "chr12_15237737_15237829_-"; exonnum "9"; txlen "938";
chr12	sragcm37_mid	exon	15237737	15237829	0.042573340253614	-	.	gene_id "ENSMUSG00000113734.3"; transcript_id "ENSMUSG00000113734.3_tx_10"; exon_id "chr12_15237737_15237829_-"; exonnum "8"; txlen "679";
chr12	sragcm37_mid	exon	15237737	15237829	0.042573340253614	-	.	gene_id "ENSMUSG00000113734.3"; transcript_id "ENSMUSG00000113734.3_tx_11"; exon_id "chr12_15237737_15237829_-"; exonnum "7"; txlen "732";
chr12	sragcm37_mid	exon	15237737	15237829	0.0258428190569762	-	.	gene_id "ENSMUSG00000113734.3"; transcript_id "ENSMUSG00000113734.3_tx_13"; exon_id "chr12_15237737_15237829_-"; exonnum "4"; txlen "1289";
chr12	sragcm37_mid	exon	15237737	15237829	0.0157816770772351	-	.	gene_id "ENSMUSG00000113734.3"; transcript_id "ENSMUSG00000113734.3_tx_14"; exon_id "chr12_15237737_15237829_-"; exonnum "10"; txlen "1203";
chr12	sragcm37_mid	exon	15237737	15237829	0.0157816770772351	-	.	gene_id "ENSMUSG00000113734.3"; transcript_id "ENSMUSG00000113734.3_tx_15"; exon_id "chr12_15237737_15237829_-"; exonnum "11"; txlen "1335";
chr12	sragcm37_mid	exon	15237737	15237829	0.0157816770772351	-	.	gene_id "ENSMUSG00000113734.3"; transcript_id "ENSMUSG00000113734.3_tx_16"; exon_id "chr12_15237737_15237829_-"; exonnum "8"; txlen "958";
chr12	sragcm37_mid	exon	15237737	15237829	0.0157816770772351	-	.	gene_id "ENSMUSG00000113734.3"; transcript_id "ENSMUSG00000113734.3_tx_17"; exon_id "chr12_15237737_15237829_-"; exonnum "9"; txlen "1090";
chr12	sragcm37_mid	exon	15237737	15237829	0.0157816770772351	-	.	gene_id "ENSMUSG00000113734.3"; transcript_id "ENSMUSG00000113734.3_tx_18"; exon_id "chr12_15237737_15237829_-"; exonnum "9"; txlen "1209";
chr12	sragcm37_mid	exon	15237737	15237829	0.0157816770772351	-	.	gene_id "ENSMUSG00000113734.3"; transcript_id "ENSMUSG00000113734.3_tx_19"; exon_id "chr12_15237737_15237829_-"; exonnum "7"; txlen "964";
chr12	sragcm37_mid	exon	15237737	15237829	0.0993377939250994	-	.	gene_id "ENSMUSG00000113734.3"; transcript_id "ENSMUSG00000113734.3_tx_2"; exon_id "chr12_15237737_15237829_-"; exonnum "7"; txlen "756";
chr12	sragcm37_mid	exon	15237737	15237829	0.0157816770772351	-	.	gene_id "ENSMUSG00000113734.3"; transcript_id "ENSMUSG00000113734.3_tx_20"; exon_id "chr12_15237737_15237829_-"; exonnum "8"; txlen "1077";
chr12	sragcm37_mid	exon	15237737	15237829	0.0157816770772351	-	.	gene_id "ENSMUSG00000113734.3"; transcript_id "ENSMUSG00000113734.3_tx_21"; exon_id "chr12_15237737_15237829_-"; exonnum "10"; txlen "1258";
chr12	sragcm37_mid	exon	15237737	15237829	0.0157816770772351	-	.	gene_id "ENSMUSG00000113734.3"; transcript_id "ENSMUSG00000113734.3_tx_22"; exon_id "chr12_15237737_15237829_-"; exonnum "9"; txlen "1126";
chr12	sragcm37_mid	exon	15237737	15237829	0.0157816770772351	-	.	gene_id "ENSMUSG00000113734.3"; transcript_id "ENSMUSG00000113734.3_tx_23"; exon_id "chr12_15237737_15237829_-"; exonnum "7"; txlen "881";
chr12	sragcm37_mid	exon	15237737	15237829	0.0157816770772351	-	.	gene_id "ENSMUSG00000113734.3"; transcript_id "ENSMUSG00000113734.3_tx_24"; exon_id "chr12_15237737_15237829_-"; exonnum "6"; txlen "832";
chr12	sragcm37_mid	exon	15237737	15237829	0.0157816770772351	-	.	gene_id "ENSMUSG00000113734.3"; transcript_id "ENSMUSG00000113734.3_tx_25"; exon_id "chr12_15237737_15237829_-"; exonnum "8"; txlen "1013";
chr12	sragcm37_mid	exon	15237737	15237829	0.0117836522176689	-	.	gene_id "ENSMUSG00000113734.3"; transcript_id "ENSMUSG00000113734.3_tx_28"; exon_id "chr12_15237737_15237829_-"; exonnum "11"; txlen "1232";
chr12	sragcm37_mid	exon	15237737	15237829	0.0117836522176689	-	.	gene_id "ENSMUSG00000113734.3"; transcript_id "ENSMUSG00000113734.3_tx_29"; exon_id "chr12_15237737_15237829_-"; exonnum "9"; txlen "987";
chr12	sragcm37_mid	exon	15237737	15237829	0.0117836522176689	-	.	gene_id "ENSMUSG00000113734.3"; transcript_id "ENSMUSG00000113734.3_tx_30"; exon_id "chr12_15237737_15237829_-"; exonnum "10"; txlen "1155";
chr12	sragcm37_mid	exon	15237737	15237829	0.0117836522176689	-	.	gene_id "ENSMUSG00000113734.3"; transcript_id "ENSMUSG00000113734.3_tx_31"; exon_id "chr12_15237737_15237829_-"; exonnum "8"; txlen "910";
chr12	sragcm37_mid	exon	15237737	15237829	0.0115732298566391	-	.	gene_id "ENSMUSG00000113734.3"; transcript_id "ENSMUSG00000113734.3_tx_32"; exon_id "chr12_15237737_15237829_-"; exonnum "9"; txlen "999";
chr12	sragcm37_mid	exon	15237737	15237829	0.0115732298566391	-	.	gene_id "ENSMUSG00000113734.3"; transcript_id "ENSMUSG00000113734.3_tx_33"; exon_id "chr12_15237737_15237829_-"; exonnum "12"; txlen "1273";
chr12	sragcm37_mid	exon	15237737	15237829	0.0115732298566391	-	.	gene_id "ENSMUSG00000113734.3"; transcript_id "ENSMUSG00000113734.3_tx_34"; exon_id "chr12_15237737_15237829_-"; exonnum "10"; txlen "1028";
chr12	sragcm37_mid	exon	15237737	15237829	0.0115732298566391	-	.	gene_id "ENSMUSG00000113734.3"; transcript_id "ENSMUSG00000113734.3_tx_35"; exon_id "chr12_15237737_15237829_-"; exonnum "11"; txlen "1196";
chr12	sragcm37_mid	exon	15237737	15237829	0.0115732298566391	-	.	gene_id "ENSMUSG00000113734.3"; transcript_id "ENSMUSG00000113734.3_tx_36"; exon_id "chr12_15237737_15237829_-"; exonnum "8"; txlen "922";
chr12	sragcm37_mid	exon	15237737	15237829	0.0115732298566391	-	.	gene_id "ENSMUSG00000113734.3"; transcript_id "ENSMUSG00000113734.3_tx_37"; exon_id "chr12_15237737_15237829_-"; exonnum "9"; txlen "951";
chr12	sragcm37_mid	exon	15237737	15237829	0.00904816152428147	-	.	gene_id "ENSMUSG00000113734.3"; transcript_id "ENSMUSG00000113734.3_tx_38"; exon_id "chr12_15237737_15237829_-"; exonnum "7"; txlen "1285";
chr12	sragcm37_mid	exon	15237737	15237829	0.00862731680222187	-	.	gene_id "ENSMUSG00000113734.3"; transcript_id "ENSMUSG00000113734.3_tx_39"; exon_id "chr12_15237737_15237829_-"; exonnum "11"; txlen "1272";
chr12	sragcm37_mid	exon	15237737	15237829	0.0614948248107758	-	.	gene_id "ENSMUSG00000113734.3"; transcript_id "ENSMUSG00000113734.3_tx_4"; exon_id "chr12_15237737_15237829_-"; exonnum "8"; txlen "861";
chr12	sragcm37_mid	exon	15237737	15237829	0.00862731680222187	-	.	gene_id "ENSMUSG00000113734.3"; transcript_id "ENSMUSG00000113734.3_tx_40"; exon_id "chr12_15237737_15237829_-"; exonnum "10"; txlen "1195";
chr12	sragcm37_mid	exon	15237737	15237829	0.00589182610883445	-	.	gene_id "ENSMUSG00000113734.3"; transcript_id "ENSMUSG00000113734.3_tx_43"; exon_id "chr12_15237737_15237829_-"; exonnum "10"; txlen "1131";
chr12	sragcm37_mid	exon	15237737	15237829	0.00589182610883445	-	.	gene_id "ENSMUSG00000113734.3"; transcript_id "ENSMUSG00000113734.3_tx_44"; exon_id "chr12_15237737_15237829_-"; exonnum "9"; txlen "1054";
chr12	sragcm37_mid	exon	15237737	15237829	0.00589182610883445	-	.	gene_id "ENSMUSG00000113734.3"; transcript_id "ENSMUSG00000113734.3_tx_45"; exon_id "chr12_15237737_15237829_-"; exonnum "8"; txlen "1005";
chr12	sragcm37_mid	exon	15237737	15237829	0.00589182610883445	-	.	gene_id "ENSMUSG00000113734.3"; transcript_id "ENSMUSG00000113734.3_tx_46"; exon_id "chr12_15237737_15237829_-"; exonnum "9"; txlen "1181";
chr12	sragcm37_mid	exon	15237737	15237829	0.00589182610883445	-	.	gene_id "ENSMUSG00000113734.3"; transcript_id "ENSMUSG00000113734.3_tx_47"; exon_id "chr12_15237737_15237829_-"; exonnum "9"; txlen "1168";
chr12	sragcm37_mid	exon	15237737	15237829	0.00589182610883445	-	.	gene_id "ENSMUSG00000113734.3"; transcript_id "ENSMUSG00000113734.3_tx_48"; exon_id "chr12_15237737_15237829_-"; exonnum "12"; txlen "1313";
chr12	sragcm37_mid	exon	15237737	15237829	0.00589182610883445	-	.	gene_id "ENSMUSG00000113734.3"; transcript_id "ENSMUSG00000113734.3_tx_49"; exon_id "chr12_15237737_15237829_-"; exonnum "11"; txlen "1236";
chr12	sragcm37_mid	exon	15237737	15237829	0.0614948248107758	-	.	gene_id "ENSMUSG00000113734.3"; transcript_id "ENSMUSG00000113734.3_tx_5"; exon_id "chr12_15237737_15237829_-"; exonnum "6"; txlen "679";
chr12	sragcm37_mid	exon	15237737	15237829	0.00526055902574504	-	.	gene_id "ENSMUSG00000113734.3"; transcript_id "ENSMUSG00000113734.3_tx_50"; exon_id "chr12_15237737_15237829_-"; exonnum "8"; txlen "1138";
chr12	sragcm37_mid	exon	15237737	15237829	0.00526055902574504	-	.	gene_id "ENSMUSG00000113734.3"; transcript_id "ENSMUSG00000113734.3_tx_51"; exon_id "chr12_15237737_15237829_-"; exonnum "7"; txlen "1144";
chr12	sragcm37_mid	exon	15237737	15237829	0.00526055902574504	-	.	gene_id "ENSMUSG00000113734.3"; transcript_id "ENSMUSG00000113734.3_tx_52"; exon_id "chr12_15237737_15237829_-"; exonnum "7"; txlen "1061";
chr12	sragcm37_mid	exon	15237737	15237829	0.00526055902574504	-	.	gene_id "ENSMUSG00000113734.3"; transcript_id "ENSMUSG00000113734.3_tx_53"; exon_id "chr12_15237737_15237829_-"; exonnum "16"; txlen "1943";
chr12	sragcm37_mid	exon	15237737	15237829	0.00526055902574504	-	.	gene_id "ENSMUSG00000113734.3"; transcript_id "ENSMUSG00000113734.3_tx_54"; exon_id "chr12_15237737_15237829_-"; exonnum "16"; txlen "1930";
chr12	sragcm37_mid	exon	15237737	15237829	0.042573340253614	-	.	gene_id "ENSMUSG00000113734.3"; transcript_id "ENSMUSG00000113734.3_tx_8"; exon_id "chr12_15237737_15237829_-"; exonnum "8"; txlen "809";
chr12	sragcm37_mid	exon	15237737	15237829	0.042573340253614	-	.	gene_id "ENSMUSG00000113734.3"; transcript_id "ENSMUSG00000113734.3_tx_9"; exon_id "chr12_15237737_15237829_-"; exonnum "9"; txlen "756";
chr12	sragcm37_mid	exon	15286754	15286828	0.0993377939250994	-	.	gene_id "ENSMUSG00000113734.3"; transcript_id "ENSMUSG00000113734.3_tx_1"; exon_id "chr12_15286754_15286828_-"; exonnum "8"; txlen "938";
chr12	sragcm37_mid	exon	15286754	15286828	0.042573340253614	-	.	gene_id "ENSMUSG00000113734.3"; transcript_id "ENSMUSG00000113734.3_tx_10"; exon_id "chr12_15286754_15286828_-"; exonnum "7"; txlen "679";
chr12	sragcm37_mid	exon	15286754	15286828	0.042573340253614	-	.	gene_id "ENSMUSG00000113734.3"; transcript_id "ENSMUSG00000113734.3_tx_11"; exon_id "chr12_15286754_15286828_-"; exonnum "6"; txlen "732";
chr12	sragcm37_mid	exon	15286754	15286828	0.0258428190569762	-	.	gene_id "ENSMUSG00000113734.3"; transcript_id "ENSMUSG00000113734.3_tx_13"; exon_id "chr12_15286754_15286828_-"; exonnum "3"; txlen "1289";
chr12	sragcm37_mid	exon	15286754	15286828	0.0157816770772351	-	.	gene_id "ENSMUSG00000113734.3"; transcript_id "ENSMUSG00000113734.3_tx_14"; exon_id "chr12_15286754_15286828_-"; exonnum "9"; txlen "1203";
chr12	sragcm37_mid	exon	15286754	15286828	0.0157816770772351	-	.	gene_id "ENSMUSG00000113734.3"; transcript_id "ENSMUSG00000113734.3_tx_15"; exon_id "chr12_15286754_15286828_-"; exonnum "10"; txlen "1335";
chr12	sragcm37_mid	exon	15286754	15286828	0.0157816770772351	-	.	gene_id "ENSMUSG00000113734.3"; transcript_id "ENSMUSG00000113734.3_tx_16"; exon_id "chr12_15286754_15286828_-"; exonnum "7"; txlen "958";
chr12	sragcm37_mid	exon	15286754	15286828	0.0157816770772351	-	.	gene_id "ENSMUSG00000113734.3"; transcript_id "ENSMUSG00000113734.3_tx_17"; exon_id "chr12_15286754_15286828_-"; exonnum "8"; txlen "1090";
chr12	sragcm37_mid	exon	15286754	15286828	0.0157816770772351	-	.	gene_id "ENSMUSG00000113734.3"; transcript_id "ENSMUSG00000113734.3_tx_18"; exon_id "chr12_15286754_15286828_-"; exonnum "8"; txlen "1209";
chr12	sragcm37_mid	exon	15286754	15286828	0.0157816770772351	-	.	gene_id "ENSMUSG00000113734.3"; transcript_id "ENSMUSG00000113734.3_tx_19"; exon_id "chr12_15286754_15286828_-"; exonnum "6"; txlen "964";
chr12	sragcm37_mid	exon	15286754	15286828	0.0993377939250994	-	.	gene_id "ENSMUSG00000113734.3"; transcript_id "ENSMUSG00000113734.3_tx_2"; exon_id "chr12_15286754_15286828_-"; exonnum "6"; txlen "756";
chr12	sragcm37_mid	exon	15286754	15286828	0.0157816770772351	-	.	gene_id "ENSMUSG00000113734.3"; transcript_id "ENSMUSG00000113734.3_tx_20"; exon_id "chr12_15286754_15286828_-"; exonnum "7"; txlen "1077";
chr12	sragcm37_mid	exon	15286754	15286828	0.0157816770772351	-	.	gene_id "ENSMUSG00000113734.3"; transcript_id "ENSMUSG00000113734.3_tx_21"; exon_id "chr12_15286754_15286828_-"; exonnum "9"; txlen "1258";
chr12	sragcm37_mid	exon	15286754	15286828	0.0157816770772351	-	.	gene_id "ENSMUSG00000113734.3"; transcript_id "ENSMUSG00000113734.3_tx_22"; exon_id "chr12_15286754_15286828_-"; exonnum "8"; txlen "1126";
chr12	sragcm37_mid	exon	15286754	15286828	0.0157816770772351	-	.	gene_id "ENSMUSG00000113734.3"; transcript_id "ENSMUSG00000113734.3_tx_23"; exon_id "chr12_15286754_15286828_-"; exonnum "6"; txlen "881";
chr12	sragcm37_mid	exon	15286754	15286828	0.0157816770772351	-	.	gene_id "ENSMUSG00000113734.3"; transcript_id "ENSMUSG00000113734.3_tx_24"; exon_id "chr12_15286754_15286828_-"; exonnum "5"; txlen "832";
chr12	sragcm37_mid	exon	15286754	15286828	0.0157816770772351	-	.	gene_id "ENSMUSG00000113734.3"; transcript_id "ENSMUSG00000113734.3_tx_25"; exon_id "chr12_15286754_15286828_-"; exonnum "7"; txlen "1013";
chr12	sragcm37_mid	exon	15286754	15286828	0.0117836522176689	-	.	gene_id "ENSMUSG00000113734.3"; transcript_id "ENSMUSG00000113734.3_tx_28"; exon_id "chr12_15286754_15286828_-"; exonnum "10"; txlen "1232";
chr12	sragcm37_mid	exon	15286754	15286828	0.0117836522176689	-	.	gene_id "ENSMUSG00000113734.3"; transcript_id "ENSMUSG00000113734.3_tx_29"; exon_id "chr12_15286754_15286828_-"; exonnum "8"; txlen "987";
chr12	sragcm37_mid	exon	15286754	15286828	0.0117836522176689	-	.	gene_id "ENSMUSG00000113734.3"; transcript_id "ENSMUSG00000113734.3_tx_30"; exon_id "chr12_15286754_15286828_-"; exonnum "9"; txlen "1155";
chr12	sragcm37_mid	exon	15286754	15286828	0.0117836522176689	-	.	gene_id "ENSMUSG00000113734.3"; transcript_id "ENSMUSG00000113734.3_tx_31"; exon_id "chr12_15286754_15286828_-"; exonnum "7"; txlen "910";
chr12	sragcm37_mid	exon	15286754	15286828	0.0115732298566391	-	.	gene_id "ENSMUSG00000113734.3"; transcript_id "ENSMUSG00000113734.3_tx_32"; exon_id "chr12_15286754_15286828_-"; exonnum "8"; txlen "999";
chr12	sragcm37_mid	exon	15286754	15286828	0.0115732298566391	-	.	gene_id "ENSMUSG00000113734.3"; transcript_id "ENSMUSG00000113734.3_tx_33"; exon_id "chr12_15286754_15286828_-"; exonnum "11"; txlen "1273";
chr12	sragcm37_mid	exon	15286754	15286828	0.0115732298566391	-	.	gene_id "ENSMUSG00000113734.3"; transcript_id "ENSMUSG00000113734.3_tx_34"; exon_id "chr12_15286754_15286828_-"; exonnum "9"; txlen "1028";
chr12	sragcm37_mid	exon	15286754	15286828	0.0115732298566391	-	.	gene_id "ENSMUSG00000113734.3"; transcript_id "ENSMUSG00000113734.3_tx_35"; exon_id "chr12_15286754_15286828_-"; exonnum "10"; txlen "1196";
chr12	sragcm37_mid	exon	15286754	15286828	0.0115732298566391	-	.	gene_id "ENSMUSG00000113734.3"; transcript_id "ENSMUSG00000113734.3_tx_36"; exon_id "chr12_15286754_15286828_-"; exonnum "7"; txlen "922";
chr12	sragcm37_mid	exon	15286754	15286828	0.0115732298566391	-	.	gene_id "ENSMUSG00000113734.3"; transcript_id "ENSMUSG00000113734.3_tx_37"; exon_id "chr12_15286754_15286828_-"; exonnum "8"; txlen "951";
chr12	sragcm37_mid	exon	15286754	15286828	0.00904816152428147	-	.	gene_id "ENSMUSG00000113734.3"; transcript_id "ENSMUSG00000113734.3_tx_38"; exon_id "chr12_15286754_15286828_-"; exonnum "6"; txlen "1285";
chr12	sragcm37_mid	exon	15286754	15286828	0.00862731680222187	-	.	gene_id "ENSMUSG00000113734.3"; transcript_id "ENSMUSG00000113734.3_tx_39"; exon_id "chr12_15286754_15286828_-"; exonnum "10"; txlen "1272";
chr12	sragcm37_mid	exon	15286754	15286828	0.0614948248107758	-	.	gene_id "ENSMUSG00000113734.3"; transcript_id "ENSMUSG00000113734.3_tx_4"; exon_id "chr12_15286754_15286828_-"; exonnum "7"; txlen "861";
chr12	sragcm37_mid	exon	15286754	15286828	0.00862731680222187	-	.	gene_id "ENSMUSG00000113734.3"; transcript_id "ENSMUSG00000113734.3_tx_40"; exon_id "chr12_15286754_15286828_-"; exonnum "9"; txlen "1195";
chr12	sragcm37_mid	exon	15286754	15286828	0.00589182610883445	-	.	gene_id "ENSMUSG00000113734.3"; transcript_id "ENSMUSG00000113734.3_tx_43"; exon_id "chr12_15286754_15286828_-"; exonnum "9"; txlen "1131";
chr12	sragcm37_mid	exon	15286754	15286828	0.00589182610883445	-	.	gene_id "ENSMUSG00000113734.3"; transcript_id "ENSMUSG00000113734.3_tx_44"; exon_id "chr12_15286754_15286828_-"; exonnum "8"; txlen "1054";
chr12	sragcm37_mid	exon	15286754	15286828	0.00589182610883445	-	.	gene_id "ENSMUSG00000113734.3"; transcript_id "ENSMUSG00000113734.3_tx_45"; exon_id "chr12_15286754_15286828_-"; exonnum "7"; txlen "1005";
chr12	sragcm37_mid	exon	15286754	15286828	0.00589182610883445	-	.	gene_id "ENSMUSG00000113734.3"; transcript_id "ENSMUSG00000113734.3_tx_46"; exon_id "chr12_15286754_15286828_-"; exonnum "8"; txlen "1181";
chr12	sragcm37_mid	exon	15286754	15286828	0.00589182610883445	-	.	gene_id "ENSMUSG00000113734.3"; transcript_id "ENSMUSG00000113734.3_tx_47"; exon_id "chr12_15286754_15286828_-"; exonnum "8"; txlen "1168";
chr12	sragcm37_mid	exon	15286754	15286828	0.00589182610883445	-	.	gene_id "ENSMUSG00000113734.3"; transcript_id "ENSMUSG00000113734.3_tx_48"; exon_id "chr12_15286754_15286828_-"; exonnum "11"; txlen "1313";
chr12	sragcm37_mid	exon	15286754	15286828	0.00589182610883445	-	.	gene_id "ENSMUSG00000113734.3"; transcript_id "ENSMUSG00000113734.3_tx_49"; exon_id "chr12_15286754_15286828_-"; exonnum "10"; txlen "1236";
chr12	sragcm37_mid	exon	15286754	15286828	0.0614948248107758	-	.	gene_id "ENSMUSG00000113734.3"; transcript_id "ENSMUSG00000113734.3_tx_5"; exon_id "chr12_15286754_15286828_-"; exonnum "5"; txlen "679";
chr12	sragcm37_mid	exon	15286754	15286828	0.00526055902574504	-	.	gene_id "ENSMUSG00000113734.3"; transcript_id "ENSMUSG00000113734.3_tx_50"; exon_id "chr12_15286754_15286828_-"; exonnum "7"; txlen "1138";
chr12	sragcm37_mid	exon	15286754	15286828	0.00526055902574504	-	.	gene_id "ENSMUSG00000113734.3"; transcript_id "ENSMUSG00000113734.3_tx_51"; exon_id "chr12_15286754_15286828_-"; exonnum "6"; txlen "1144";
chr12	sragcm37_mid	exon	15286754	15286828	0.00526055902574504	-	.	gene_id "ENSMUSG00000113734.3"; transcript_id "ENSMUSG00000113734.3_tx_52"; exon_id "chr12_15286754_15286828_-"; exonnum "6"; txlen "1061";
chr12	sragcm37_mid	exon	15286754	15286828	0.00526055902574504	-	.	gene_id "ENSMUSG00000113734.3"; transcript_id "ENSMUSG00000113734.3_tx_53"; exon_id "chr12_15286754_15286828_-"; exonnum "15"; txlen "1943";
chr12	sragcm37_mid	exon	15286754	15286828	0.00526055902574504	-	.	gene_id "ENSMUSG00000113734.3"; transcript_id "ENSMUSG00000113734.3_tx_54"; exon_id "chr12_15286754_15286828_-"; exonnum "15"; txlen "1930";
chr12	sragcm37_mid	exon	15286754	15286828	0.042573340253614	-	.	gene_id "ENSMUSG00000113734.3"; transcript_id "ENSMUSG00000113734.3_tx_8"; exon_id "chr12_15286754_15286828_-"; exonnum "7"; txlen "809";
chr12	sragcm37_mid	exon	15286754	15286828	0.042573340253614	-	.	gene_id "ENSMUSG00000113734.3"; transcript_id "ENSMUSG00000113734.3_tx_9"; exon_id "chr12_15286754_15286828_-"; exonnum "8"; txlen "756";
chr12	sragcm37_mid	exon	15288835	15288961	0.0993377939250994	-	.	gene_id "ENSMUSG00000113734.3"; transcript_id "ENSMUSG00000113734.3_tx_1"; exon_id "chr12_15288835_15288961_-"; exonnum "7"; txlen "938";
chr12	sragcm37_mid	exon	15288835	15288961	0.042573340253614	-	.	gene_id "ENSMUSG00000113734.3"; transcript_id "ENSMUSG00000113734.3_tx_10"; exon_id "chr12_15288835_15288961_-"; exonnum "6"; txlen "679";
chr12	sragcm37_mid	exon	15288835	15288961	0.042573340253614	-	.	gene_id "ENSMUSG00000113734.3"; transcript_id "ENSMUSG00000113734.3_tx_11"; exon_id "chr12_15288835_15288961_-"; exonnum "5"; txlen "732";
chr12	sragcm37_mid	exon	15288835	15288961	0.0258428190569762	-	.	gene_id "ENSMUSG00000113734.3"; transcript_id "ENSMUSG00000113734.3_tx_13"; exon_id "chr12_15288835_15288961_-"; exonnum "2"; txlen "1289";
chr12	sragcm37_mid	exon	15288835	15288961	0.0157816770772351	-	.	gene_id "ENSMUSG00000113734.3"; transcript_id "ENSMUSG00000113734.3_tx_14"; exon_id "chr12_15288835_15288961_-"; exonnum "8"; txlen "1203";
chr12	sragcm37_mid	exon	15288835	15288961	0.0157816770772351	-	.	gene_id "ENSMUSG00000113734.3"; transcript_id "ENSMUSG00000113734.3_tx_15"; exon_id "chr12_15288835_15288961_-"; exonnum "9"; txlen "1335";
chr12	sragcm37_mid	exon	15288835	15288961	0.0157816770772351	-	.	gene_id "ENSMUSG00000113734.3"; transcript_id "ENSMUSG00000113734.3_tx_16"; exon_id "chr12_15288835_15288961_-"; exonnum "6"; txlen "958";
chr12	sragcm37_mid	exon	15288835	15288961	0.0157816770772351	-	.	gene_id "ENSMUSG00000113734.3"; transcript_id "ENSMUSG00000113734.3_tx_17"; exon_id "chr12_15288835_15288961_-"; exonnum "7"; txlen "1090";
chr12	sragcm37_mid	exon	15288835	15288961	0.0157816770772351	-	.	gene_id "ENSMUSG00000113734.3"; transcript_id "ENSMUSG00000113734.3_tx_18"; exon_id "chr12_15288835_15288961_-"; exonnum "7"; txlen "1209";
chr12	sragcm37_mid	exon	15288835	15288961	0.0157816770772351	-	.	gene_id "ENSMUSG00000113734.3"; transcript_id "ENSMUSG00000113734.3_tx_19"; exon_id "chr12_15288835_15288961_-"; exonnum "5"; txlen "964";
chr12	sragcm37_mid	exon	15288835	15288961	0.0993377939250994	-	.	gene_id "ENSMUSG00000113734.3"; transcript_id "ENSMUSG00000113734.3_tx_2"; exon_id "chr12_15288835_15288961_-"; exonnum "5"; txlen "756";
chr12	sragcm37_mid	exon	15288835	15288961	0.0157816770772351	-	.	gene_id "ENSMUSG00000113734.3"; transcript_id "ENSMUSG00000113734.3_tx_20"; exon_id "chr12_15288835_15288961_-"; exonnum "6"; txlen "1077";
chr12	sragcm37_mid	exon	15288835	15288961	0.0157816770772351	-	.	gene_id "ENSMUSG00000113734.3"; transcript_id "ENSMUSG00000113734.3_tx_21"; exon_id "chr12_15288835_15288961_-"; exonnum "8"; txlen "1258";
chr12	sragcm37_mid	exon	15288835	15288961	0.0157816770772351	-	.	gene_id "ENSMUSG00000113734.3"; transcript_id "ENSMUSG00000113734.3_tx_22"; exon_id "chr12_15288835_15288961_-"; exonnum "7"; txlen "1126";
chr12	sragcm37_mid	exon	15288835	15288961	0.0157816770772351	-	.	gene_id "ENSMUSG00000113734.3"; transcript_id "ENSMUSG00000113734.3_tx_23"; exon_id "chr12_15288835_15288961_-"; exonnum "5"; txlen "881";
chr12	sragcm37_mid	exon	15288835	15288961	0.0157816770772351	-	.	gene_id "ENSMUSG00000113734.3"; transcript_id "ENSMUSG00000113734.3_tx_24"; exon_id "chr12_15288835_15288961_-"; exonnum "4"; txlen "832";
chr12	sragcm37_mid	exon	15288835	15288961	0.0157816770772351	-	.	gene_id "ENSMUSG00000113734.3"; transcript_id "ENSMUSG00000113734.3_tx_25"; exon_id "chr12_15288835_15288961_-"; exonnum "6"; txlen "1013";
chr12	sragcm37_mid	exon	15288835	15288961	0.0117836522176689	-	.	gene_id "ENSMUSG00000113734.3"; transcript_id "ENSMUSG00000113734.3_tx_28"; exon_id "chr12_15288835_15288961_-"; exonnum "9"; txlen "1232";
chr12	sragcm37_mid	exon	15288835	15288961	0.0117836522176689	-	.	gene_id "ENSMUSG00000113734.3"; transcript_id "ENSMUSG00000113734.3_tx_29"; exon_id "chr12_15288835_15288961_-"; exonnum "7"; txlen "987";
chr12	sragcm37_mid	exon	15288835	15288961	0.0117836522176689	-	.	gene_id "ENSMUSG00000113734.3"; transcript_id "ENSMUSG00000113734.3_tx_30"; exon_id "chr12_15288835_15288961_-"; exonnum "8"; txlen "1155";
chr12	sragcm37_mid	exon	15288835	15288961	0.0117836522176689	-	.	gene_id "ENSMUSG00000113734.3"; transcript_id "ENSMUSG00000113734.3_tx_31"; exon_id "chr12_15288835_15288961_-"; exonnum "6"; txlen "910";
chr12	sragcm37_mid	exon	15288835	15288961	0.0115732298566391	-	.	gene_id "ENSMUSG00000113734.3"; transcript_id "ENSMUSG00000113734.3_tx_32"; exon_id "chr12_15288835_15288961_-"; exonnum "7"; txlen "999";
chr12	sragcm37_mid	exon	15288835	15288961	0.0115732298566391	-	.	gene_id "ENSMUSG00000113734.3"; transcript_id "ENSMUSG00000113734.3_tx_33"; exon_id "chr12_15288835_15288961_-"; exonnum "10"; txlen "1273";
chr12	sragcm37_mid	exon	15288835	15288961	0.0115732298566391	-	.	gene_id "ENSMUSG00000113734.3"; transcript_id "ENSMUSG00000113734.3_tx_34"; exon_id "chr12_15288835_15288961_-"; exonnum "8"; txlen "1028";
chr12	sragcm37_mid	exon	15288835	15288961	0.0115732298566391	-	.	gene_id "ENSMUSG00000113734.3"; transcript_id "ENSMUSG00000113734.3_tx_35"; exon_id "chr12_15288835_15288961_-"; exonnum "9"; txlen "1196";
chr12	sragcm37_mid	exon	15288835	15288961	0.0115732298566391	-	.	gene_id "ENSMUSG00000113734.3"; transcript_id "ENSMUSG00000113734.3_tx_36"; exon_id "chr12_15288835_15288961_-"; exonnum "6"; txlen "922";
chr12	sragcm37_mid	exon	15288835	15288961	0.0115732298566391	-	.	gene_id "ENSMUSG00000113734.3"; transcript_id "ENSMUSG00000113734.3_tx_37"; exon_id "chr12_15288835_15288961_-"; exonnum "7"; txlen "951";
chr12	sragcm37_mid	exon	15288835	15288961	0.00904816152428147	-	.	gene_id "ENSMUSG00000113734.3"; transcript_id "ENSMUSG00000113734.3_tx_38"; exon_id "chr12_15288835_15288961_-"; exonnum "5"; txlen "1285";
chr12	sragcm37_mid	exon	15288835	15288961	0.00862731680222187	-	.	gene_id "ENSMUSG00000113734.3"; transcript_id "ENSMUSG00000113734.3_tx_39"; exon_id "chr12_15288835_15288961_-"; exonnum "9"; txlen "1272";
chr12	sragcm37_mid	exon	15288835	15288961	0.0614948248107758	-	.	gene_id "ENSMUSG00000113734.3"; transcript_id "ENSMUSG00000113734.3_tx_4"; exon_id "chr12_15288835_15288961_-"; exonnum "6"; txlen "861";
chr12	sragcm37_mid	exon	15288835	15288961	0.00862731680222187	-	.	gene_id "ENSMUSG00000113734.3"; transcript_id "ENSMUSG00000113734.3_tx_40"; exon_id "chr12_15288835_15288961_-"; exonnum "8"; txlen "1195";
chr12	sragcm37_mid	exon	15288835	15288961	0.00589182610883445	-	.	gene_id "ENSMUSG00000113734.3"; transcript_id "ENSMUSG00000113734.3_tx_43"; exon_id "chr12_15288835_15288961_-"; exonnum "8"; txlen "1131";
chr12	sragcm37_mid	exon	15288835	15288961	0.00589182610883445	-	.	gene_id "ENSMUSG00000113734.3"; transcript_id "ENSMUSG00000113734.3_tx_44"; exon_id "chr12_15288835_15288961_-"; exonnum "7"; txlen "1054";
chr12	sragcm37_mid	exon	15288835	15288961	0.00589182610883445	-	.	gene_id "ENSMUSG00000113734.3"; transcript_id "ENSMUSG00000113734.3_tx_45"; exon_id "chr12_15288835_15288961_-"; exonnum "6"; txlen "1005";
chr12	sragcm37_mid	exon	15288835	15288961	0.00589182610883445	-	.	gene_id "ENSMUSG00000113734.3"; transcript_id "ENSMUSG00000113734.3_tx_46"; exon_id "chr12_15288835_15288961_-"; exonnum "7"; txlen "1181";
chr12	sragcm37_mid	exon	15288835	15288961	0.00589182610883445	-	.	gene_id "ENSMUSG00000113734.3"; transcript_id "ENSMUSG00000113734.3_tx_47"; exon_id "chr12_15288835_15288961_-"; exonnum "7"; txlen "1168";
chr12	sragcm37_mid	exon	15288835	15288961	0.00589182610883445	-	.	gene_id "ENSMUSG00000113734.3"; transcript_id "ENSMUSG00000113734.3_tx_48"; exon_id "chr12_15288835_15288961_-"; exonnum "10"; txlen "1313";
chr12	sragcm37_mid	exon	15288835	15288961	0.00589182610883445	-	.	gene_id "ENSMUSG00000113734.3"; transcript_id "ENSMUSG00000113734.3_tx_49"; exon_id "chr12_15288835_15288961_-"; exonnum "9"; txlen "1236";
chr12	sragcm37_mid	exon	15288835	15288961	0.0614948248107758	-	.	gene_id "ENSMUSG00000113734.3"; transcript_id "ENSMUSG00000113734.3_tx_5"; exon_id "chr12_15288835_15288961_-"; exonnum "4"; txlen "679";
chr12	sragcm37_mid	exon	15288835	15288961	0.00526055902574504	-	.	gene_id "ENSMUSG00000113734.3"; transcript_id "ENSMUSG00000113734.3_tx_50"; exon_id "chr12_15288835_15288961_-"; exonnum "6"; txlen "1138";
chr12	sragcm37_mid	exon	15288835	15288961	0.00526055902574504	-	.	gene_id "ENSMUSG00000113734.3"; transcript_id "ENSMUSG00000113734.3_tx_51"; exon_id "chr12_15288835_15288961_-"; exonnum "5"; txlen "1144";
chr12	sragcm37_mid	exon	15288835	15288961	0.00526055902574504	-	.	gene_id "ENSMUSG00000113734.3"; transcript_id "ENSMUSG00000113734.3_tx_52"; exon_id "chr12_15288835_15288961_-"; exonnum "5"; txlen "1061";
chr12	sragcm37_mid	exon	15288835	15288961	0.00526055902574504	-	.	gene_id "ENSMUSG00000113734.3"; transcript_id "ENSMUSG00000113734.3_tx_53"; exon_id "chr12_15288835_15288961_-"; exonnum "14"; txlen "1943";
chr12	sragcm37_mid	exon	15288835	15288961	0.00526055902574504	-	.	gene_id "ENSMUSG00000113734.3"; transcript_id "ENSMUSG00000113734.3_tx_54"; exon_id "chr12_15288835_15288961_-"; exonnum "14"; txlen "1930";
chr12	sragcm37_mid	exon	15288835	15288961	0.042573340253614	-	.	gene_id "ENSMUSG00000113734.3"; transcript_id "ENSMUSG00000113734.3_tx_8"; exon_id "chr12_15288835_15288961_-"; exonnum "6"; txlen "809";
chr12	sragcm37_mid	exon	15288835	15288961	0.042573340253614	-	.	gene_id "ENSMUSG00000113734.3"; transcript_id "ENSMUSG00000113734.3_tx_9"; exon_id "chr12_15288835_15288961_-"; exonnum "7"; txlen "756";
chr12	sragcm37_ss	exon	15289088	15289142	0.0258428190569762	-	.	gene_id "ENSMUSG00000113734.3"; transcript_id "ENSMUSG00000113734.3_tx_13"; exon_id "chr12_15289088_15289142_-"; exonnum "1"; txlen "1289";
chr12	sragcm37_mid	exon	15293352	15293428	0.0993377939250994	-	.	gene_id "ENSMUSG00000113734.3"; transcript_id "ENSMUSG00000113734.3_tx_1"; exon_id "chr12_15293352_15293428_-"; exonnum "6"; txlen "938";
chr12	sragcm37_mid	exon	15293352	15293428	0.0157816770772351	-	.	gene_id "ENSMUSG00000113734.3"; transcript_id "ENSMUSG00000113734.3_tx_14"; exon_id "chr12_15293352_15293428_-"; exonnum "7"; txlen "1203";
chr12	sragcm37_mid	exon	15293352	15293428	0.0157816770772351	-	.	gene_id "ENSMUSG00000113734.3"; transcript_id "ENSMUSG00000113734.3_tx_15"; exon_id "chr12_15293352_15293428_-"; exonnum "8"; txlen "1335";
chr12	sragcm37_mid	exon	15293352	15293428	0.0157816770772351	-	.	gene_id "ENSMUSG00000113734.3"; transcript_id "ENSMUSG00000113734.3_tx_16"; exon_id "chr12_15293352_15293428_-"; exonnum "5"; txlen "958";
chr12	sragcm37_mid	exon	15293352	15293428	0.0157816770772351	-	.	gene_id "ENSMUSG00000113734.3"; transcript_id "ENSMUSG00000113734.3_tx_17"; exon_id "chr12_15293352_15293428_-"; exonnum "6"; txlen "1090";
chr12	sragcm37_mid	exon	15293352	15293428	0.0993377939250994	-	.	gene_id "ENSMUSG00000113734.3"; transcript_id "ENSMUSG00000113734.3_tx_2"; exon_id "chr12_15293352_15293428_-"; exonnum "4"; txlen "756";
chr12	sragcm37_mid	exon	15293352	15293428	0.0117836522176689	-	.	gene_id "ENSMUSG00000113734.3"; transcript_id "ENSMUSG00000113734.3_tx_28"; exon_id "chr12_15293352_15293428_-"; exonnum "8"; txlen "1232";
chr12	sragcm37_mid	exon	15293352	15293428	0.0117836522176689	-	.	gene_id "ENSMUSG00000113734.3"; transcript_id "ENSMUSG00000113734.3_tx_29"; exon_id "chr12_15293352_15293428_-"; exonnum "6"; txlen "987";
chr12	sragcm37_mid	exon	15293352	15293428	0.0115732298566391	-	.	gene_id "ENSMUSG00000113734.3"; transcript_id "ENSMUSG00000113734.3_tx_32"; exon_id "chr12_15293352_15293428_-"; exonnum "6"; txlen "999";
chr12	sragcm37_mid	exon	15293352	15293428	0.0115732298566391	-	.	gene_id "ENSMUSG00000113734.3"; transcript_id "ENSMUSG00000113734.3_tx_33"; exon_id "chr12_15293352_15293428_-"; exonnum "9"; txlen "1273";
chr12	sragcm37_mid	exon	15293352	15293428	0.0115732298566391	-	.	gene_id "ENSMUSG00000113734.3"; transcript_id "ENSMUSG00000113734.3_tx_34"; exon_id "chr12_15293352_15293428_-"; exonnum "7"; txlen "1028";
chr12	sragcm37_mid	exon	15293352	15293428	0.00862731680222187	-	.	gene_id "ENSMUSG00000113734.3"; transcript_id "ENSMUSG00000113734.3_tx_39"; exon_id "chr12_15293352_15293428_-"; exonnum "8"; txlen "1272";
chr12	sragcm37_mid	exon	15293352	15293428	0.00589182610883445	-	.	gene_id "ENSMUSG00000113734.3"; transcript_id "ENSMUSG00000113734.3_tx_43"; exon_id "chr12_15293352_15293428_-"; exonnum "7"; txlen "1131";
chr12	sragcm37_mid	exon	15293352	15293428	0.00589182610883445	-	.	gene_id "ENSMUSG00000113734.3"; transcript_id "ENSMUSG00000113734.3_tx_48"; exon_id "chr12_15293352_15293428_-"; exonnum "9"; txlen "1313";
chr12	sragcm37_mid	exon	15293352	15293428	0.00526055902574504	-	.	gene_id "ENSMUSG00000113734.3"; transcript_id "ENSMUSG00000113734.3_tx_50"; exon_id "chr12_15293352_15293428_-"; exonnum "5"; txlen "1138";
chr12	sragcm37_mid	exon	15293352	15293428	0.00526055902574504	-	.	gene_id "ENSMUSG00000113734.3"; transcript_id "ENSMUSG00000113734.3_tx_53"; exon_id "chr12_15293352_15293428_-"; exonnum "13"; txlen "1943";
chr12	sragcm37_mid	exon	15293352	15293428	0.00526055902574504	-	.	gene_id "ENSMUSG00000113734.3"; transcript_id "ENSMUSG00000113734.3_tx_54"; exon_id "chr12_15293352_15293428_-"; exonnum "13"; txlen "1930";
chr12	sragcm37_mid	exon	15293352	15293428	0.042573340253614	-	.	gene_id "ENSMUSG00000113734.3"; transcript_id "ENSMUSG00000113734.3_tx_8"; exon_id "chr12_15293352_15293428_-"; exonnum "5"; txlen "809";
chr12	sragcm37_mid	exon	15293352	15293428	0.042573340253614	-	.	gene_id "ENSMUSG00000113734.3"; transcript_id "ENSMUSG00000113734.3_tx_9"; exon_id "chr12_15293352_15293428_-"; exonnum "6"; txlen "756";
chr12	sragcm37_mid	exon	15295501	15295549	0.0993377939250994	-	.	gene_id "ENSMUSG00000113734.3"; transcript_id "ENSMUSG00000113734.3_tx_1"; exon_id "chr12_15295501_15295549_-"; exonnum "5"; txlen "938";
chr12	sragcm37_mid	exon	15295501	15295549	0.042573340253614	-	.	gene_id "ENSMUSG00000113734.3"; transcript_id "ENSMUSG00000113734.3_tx_10"; exon_id "chr12_15295501_15295549_-"; exonnum "5"; txlen "679";
chr12	sragcm37_mid	exon	15295501	15295549	0.042573340253614	-	.	gene_id "ENSMUSG00000113734.3"; transcript_id "ENSMUSG00000113734.3_tx_11"; exon_id "chr12_15295501_15295549_-"; exonnum "4"; txlen "732";
chr12	sragcm37_mid	exon	15295501	15295549	0.0157816770772351	-	.	gene_id "ENSMUSG00000113734.3"; transcript_id "ENSMUSG00000113734.3_tx_14"; exon_id "chr12_15295501_15295549_-"; exonnum "6"; txlen "1203";
chr12	sragcm37_mid	exon	15295501	15295549	0.0157816770772351	-	.	gene_id "ENSMUSG00000113734.3"; transcript_id "ENSMUSG00000113734.3_tx_15"; exon_id "chr12_15295501_15295549_-"; exonnum "7"; txlen "1335";
chr12	sragcm37_mid	exon	15295501	15295549	0.0157816770772351	-	.	gene_id "ENSMUSG00000113734.3"; transcript_id "ENSMUSG00000113734.3_tx_16"; exon_id "chr12_15295501_15295549_-"; exonnum "4"; txlen "958";
chr12	sragcm37_mid	exon	15295501	15295549	0.0157816770772351	-	.	gene_id "ENSMUSG00000113734.3"; transcript_id "ENSMUSG00000113734.3_tx_17"; exon_id "chr12_15295501_15295549_-"; exonnum "5"; txlen "1090";
chr12	sragcm37_mid	exon	15295501	15295549	0.0993377939250994	-	.	gene_id "ENSMUSG00000113734.3"; transcript_id "ENSMUSG00000113734.3_tx_2"; exon_id "chr12_15295501_15295549_-"; exonnum "3"; txlen "756";
chr12	sragcm37_mid	exon	15295501	15295549	0.0157816770772351	-	.	gene_id "ENSMUSG00000113734.3"; transcript_id "ENSMUSG00000113734.3_tx_21"; exon_id "chr12_15295501_15295549_-"; exonnum "7"; txlen "1258";
chr12	sragcm37_mid	exon	15295501	15295549	0.0157816770772351	-	.	gene_id "ENSMUSG00000113734.3"; transcript_id "ENSMUSG00000113734.3_tx_22"; exon_id "chr12_15295501_15295549_-"; exonnum "6"; txlen "1126";
chr12	sragcm37_mid	exon	15295501	15295549	0.0157816770772351	-	.	gene_id "ENSMUSG00000113734.3"; transcript_id "ENSMUSG00000113734.3_tx_23"; exon_id "chr12_15295501_15295549_-"; exonnum "4"; txlen "881";
chr12	sragcm37_mid	exon	15295501	15295549	0.0157816770772351	-	.	gene_id "ENSMUSG00000113734.3"; transcript_id "ENSMUSG00000113734.3_tx_25"; exon_id "chr12_15295501_15295549_-"; exonnum "5"; txlen "1013";
chr12	sragcm37_mid	exon	15295501	15295549	0.0117836522176689	-	.	gene_id "ENSMUSG00000113734.3"; transcript_id "ENSMUSG00000113734.3_tx_28"; exon_id "chr12_15295501_15295549_-"; exonnum "7"; txlen "1232";
chr12	sragcm37_mid	exon	15295501	15295549	0.0117836522176689	-	.	gene_id "ENSMUSG00000113734.3"; transcript_id "ENSMUSG00000113734.3_tx_29"; exon_id "chr12_15295501_15295549_-"; exonnum "5"; txlen "987";
chr12	sragcm37_mid	exon	15295501	15295549	0.0117836522176689	-	.	gene_id "ENSMUSG00000113734.3"; transcript_id "ENSMUSG00000113734.3_tx_30"; exon_id "chr12_15295501_15295549_-"; exonnum "7"; txlen "1155";
chr12	sragcm37_mid	exon	15295501	15295549	0.0117836522176689	-	.	gene_id "ENSMUSG00000113734.3"; transcript_id "ENSMUSG00000113734.3_tx_31"; exon_id "chr12_15295501_15295549_-"; exonnum "5"; txlen "910";
chr12	sragcm37_mid	exon	15295501	15295549	0.0115732298566391	-	.	gene_id "ENSMUSG00000113734.3"; transcript_id "ENSMUSG00000113734.3_tx_32"; exon_id "chr12_15295501_15295549_-"; exonnum "5"; txlen "999";
chr12	sragcm37_mid	exon	15295501	15295549	0.0115732298566391	-	.	gene_id "ENSMUSG00000113734.3"; transcript_id "ENSMUSG00000113734.3_tx_33"; exon_id "chr12_15295501_15295549_-"; exonnum "8"; txlen "1273";
chr12	sragcm37_mid	exon	15295501	15295549	0.0115732298566391	-	.	gene_id "ENSMUSG00000113734.3"; transcript_id "ENSMUSG00000113734.3_tx_34"; exon_id "chr12_15295501_15295549_-"; exonnum "6"; txlen "1028";
chr12	sragcm37_mid	exon	15295501	15295549	0.0115732298566391	-	.	gene_id "ENSMUSG00000113734.3"; transcript_id "ENSMUSG00000113734.3_tx_35"; exon_id "chr12_15295501_15295549_-"; exonnum "8"; txlen "1196";
chr12	sragcm37_mid	exon	15295501	15295549	0.0115732298566391	-	.	gene_id "ENSMUSG00000113734.3"; transcript_id "ENSMUSG00000113734.3_tx_36"; exon_id "chr12_15295501_15295549_-"; exonnum "5"; txlen "922";
chr12	sragcm37_mid	exon	15295501	15295549	0.0115732298566391	-	.	gene_id "ENSMUSG00000113734.3"; transcript_id "ENSMUSG00000113734.3_tx_37"; exon_id "chr12_15295501_15295549_-"; exonnum "6"; txlen "951";
chr12	sragcm37_mid	exon	15295501	15295549	0.00862731680222187	-	.	gene_id "ENSMUSG00000113734.3"; transcript_id "ENSMUSG00000113734.3_tx_39"; exon_id "chr12_15295501_15295549_-"; exonnum "7"; txlen "1272";
chr12	sragcm37_mid	exon	15295501	15295549	0.0614948248107758	-	.	gene_id "ENSMUSG00000113734.3"; transcript_id "ENSMUSG00000113734.3_tx_4"; exon_id "chr12_15295501_15295549_-"; exonnum "5"; txlen "861";
chr12	sragcm37_mid	exon	15295501	15295549	0.00862731680222187	-	.	gene_id "ENSMUSG00000113734.3"; transcript_id "ENSMUSG00000113734.3_tx_40"; exon_id "chr12_15295501_15295549_-"; exonnum "7"; txlen "1195";
chr12	sragcm37_mid	exon	15295501	15295549	0.00589182610883445	-	.	gene_id "ENSMUSG00000113734.3"; transcript_id "ENSMUSG00000113734.3_tx_43"; exon_id "chr12_15295501_15295549_-"; exonnum "6"; txlen "1131";
chr12	sragcm37_mid	exon	15295501	15295549	0.00589182610883445	-	.	gene_id "ENSMUSG00000113734.3"; transcript_id "ENSMUSG00000113734.3_tx_44"; exon_id "chr12_15295501_15295549_-"; exonnum "6"; txlen "1054";
chr12	sragcm37_mid	exon	15295501	15295549	0.00589182610883445	-	.	gene_id "ENSMUSG00000113734.3"; transcript_id "ENSMUSG00000113734.3_tx_48"; exon_id "chr12_15295501_15295549_-"; exonnum "8"; txlen "1313";
chr12	sragcm37_mid	exon	15295501	15295549	0.00589182610883445	-	.	gene_id "ENSMUSG00000113734.3"; transcript_id "ENSMUSG00000113734.3_tx_49"; exon_id "chr12_15295501_15295549_-"; exonnum "8"; txlen "1236";
chr12	sragcm37_mid	exon	15295501	15295549	0.0614948248107758	-	.	gene_id "ENSMUSG00000113734.3"; transcript_id "ENSMUSG00000113734.3_tx_5"; exon_id "chr12_15295501_15295549_-"; exonnum "3"; txlen "679";
chr12	sragcm37_mid	exon	15295501	15295549	0.00526055902574504	-	.	gene_id "ENSMUSG00000113734.3"; transcript_id "ENSMUSG00000113734.3_tx_50"; exon_id "chr12_15295501_15295549_-"; exonnum "4"; txlen "1138";
chr12	sragcm37_mid	exon	15295501	15295549	0.00526055902574504	-	.	gene_id "ENSMUSG00000113734.3"; transcript_id "ENSMUSG00000113734.3_tx_52"; exon_id "chr12_15295501_15295549_-"; exonnum "4"; txlen "1061";
chr12	sragcm37_mid	exon	15295501	15295549	0.00526055902574504	-	.	gene_id "ENSMUSG00000113734.3"; transcript_id "ENSMUSG00000113734.3_tx_53"; exon_id "chr12_15295501_15295549_-"; exonnum "12"; txlen "1943";
chr12	sragcm37_mid	exon	15295501	15295549	0.00526055902574504	-	.	gene_id "ENSMUSG00000113734.3"; transcript_id "ENSMUSG00000113734.3_tx_54"; exon_id "chr12_15295501_15295549_-"; exonnum "12"; txlen "1930";
chr12	sragcm37_mid	exon	15295501	15295549	0.042573340253614	-	.	gene_id "ENSMUSG00000113734.3"; transcript_id "ENSMUSG00000113734.3_tx_8"; exon_id "chr12_15295501_15295549_-"; exonnum "4"; txlen "809";
chr12	sragcm37_mid	exon	15295501	15295549	0.042573340253614	-	.	gene_id "ENSMUSG00000113734.3"; transcript_id "ENSMUSG00000113734.3_tx_9"; exon_id "chr12_15295501_15295549_-"; exonnum "5"; txlen "756";
chr12	sragcm37_mid	exon	15301213	15301341	0.0993377939250994	-	.	gene_id "ENSMUSG00000113734.3"; transcript_id "ENSMUSG00000113734.3_tx_1"; exon_id "chr12_15301213_15301341_-"; exonnum "4"; txlen "938";
chr12	sragcm37_mid	exon	15301213	15301341	0.00862731680222187	-	.	gene_id "ENSMUSG00000113734.3"; transcript_id "ENSMUSG00000113734.3_tx_39"; exon_id "chr12_15301213_15301341_-"; exonnum "6"; txlen "1272";
chr12	sragcm37_mid	exon	15301213	15301341	0.0614948248107758	-	.	gene_id "ENSMUSG00000113734.3"; transcript_id "ENSMUSG00000113734.3_tx_4"; exon_id "chr12_15301213_15301341_-"; exonnum "4"; txlen "861";
chr12	sragcm37_mid	exon	15301213	15301341	0.00862731680222187	-	.	gene_id "ENSMUSG00000113734.3"; transcript_id "ENSMUSG00000113734.3_tx_40"; exon_id "chr12_15301213_15301341_-"; exonnum "6"; txlen "1195";
chr12	sragcm37_mid	exon	15301213	15301341	0.00589182610883445	-	.	gene_id "ENSMUSG00000113734.3"; transcript_id "ENSMUSG00000113734.3_tx_48"; exon_id "chr12_15301213_15301341_-"; exonnum "7"; txlen "1313";
chr12	sragcm37_mid	exon	15301213	15301341	0.00589182610883445	-	.	gene_id "ENSMUSG00000113734.3"; transcript_id "ENSMUSG00000113734.3_tx_49"; exon_id "chr12_15301213_15301341_-"; exonnum "7"; txlen "1236";
chr12	sragcm37_mid	exon	15301213	15301341	0.00526055902574504	-	.	gene_id "ENSMUSG00000113734.3"; transcript_id "ENSMUSG00000113734.3_tx_53"; exon_id "chr12_15301213_15301341_-"; exonnum "11"; txlen "1943";
chr12	sragcm37_mid	exon	15301213	15301341	0.00526055902574504	-	.	gene_id "ENSMUSG00000113734.3"; transcript_id "ENSMUSG00000113734.3_tx_54"; exon_id "chr12_15301213_15301341_-"; exonnum "11"; txlen "1930";
chr12	sragcm37_mid	exon	15302217	15302269	0.0993377939250994	-	.	gene_id "ENSMUSG00000113734.3"; transcript_id "ENSMUSG00000113734.3_tx_1"; exon_id "chr12_15302217_15302269_-"; exonnum "3"; txlen "938";
chr12	sragcm37_mid	exon	15302217	15302269	0.042573340253614	-	.	gene_id "ENSMUSG00000113734.3"; transcript_id "ENSMUSG00000113734.3_tx_10"; exon_id "chr12_15302217_15302269_-"; exonnum "4"; txlen "679";
chr12	sragcm37_mid	exon	15302217	15302269	0.042573340253614	-	.	gene_id "ENSMUSG00000113734.3"; transcript_id "ENSMUSG00000113734.3_tx_11"; exon_id "chr12_15302217_15302269_-"; exonnum "3"; txlen "732";
chr12	sragcm37_mid	exon	15302217	15302269	0.00862731680222187	-	.	gene_id "ENSMUSG00000113734.3"; transcript_id "ENSMUSG00000113734.3_tx_39"; exon_id "chr12_15302217_15302269_-"; exonnum "5"; txlen "1272";
chr12	sragcm37_mid	exon	15302217	15302269	0.0614948248107758	-	.	gene_id "ENSMUSG00000113734.3"; transcript_id "ENSMUSG00000113734.3_tx_4"; exon_id "chr12_15302217_15302269_-"; exonnum "3"; txlen "861";
chr12	sragcm37_mid	exon	15302217	15302269	0.00862731680222187	-	.	gene_id "ENSMUSG00000113734.3"; transcript_id "ENSMUSG00000113734.3_tx_40"; exon_id "chr12_15302217_15302269_-"; exonnum "5"; txlen "1195";
chr12	sragcm37_mid	exon	15302217	15302269	0.00589182610883445	-	.	gene_id "ENSMUSG00000113734.3"; transcript_id "ENSMUSG00000113734.3_tx_48"; exon_id "chr12_15302217_15302269_-"; exonnum "6"; txlen "1313";
chr12	sragcm37_mid	exon	15302217	15302269	0.00589182610883445	-	.	gene_id "ENSMUSG00000113734.3"; transcript_id "ENSMUSG00000113734.3_tx_49"; exon_id "chr12_15302217_15302269_-"; exonnum "6"; txlen "1236";
chr12	sragcm37_mid	exon	15302217	15302269	0.00526055902574504	-	.	gene_id "ENSMUSG00000113734.3"; transcript_id "ENSMUSG00000113734.3_tx_53"; exon_id "chr12_15302217_15302269_-"; exonnum "10"; txlen "1943";
chr12	sragcm37_mid	exon	15302217	15302269	0.00526055902574504	-	.	gene_id "ENSMUSG00000113734.3"; transcript_id "ENSMUSG00000113734.3_tx_54"; exon_id "chr12_15302217_15302269_-"; exonnum "10"; txlen "1930";
chr12	sragcm37_mid	exon	15302217	15302269	0.042573340253614	-	.	gene_id "ENSMUSG00000113734.3"; transcript_id "ENSMUSG00000113734.3_tx_8"; exon_id "chr12_15302217_15302269_-"; exonnum "3"; txlen "809";
chr12	sragcm37_mid	exon	15302217	15302269	0.042573340253614	-	.	gene_id "ENSMUSG00000113734.3"; transcript_id "ENSMUSG00000113734.3_tx_9"; exon_id "chr12_15302217_15302269_-"; exonnum "4"; txlen "756";
chr12	HAVANA	exon	15302249	15302488	0	-	.	gene_id "ENSMUSG00000113734.3"; transcript_id "ENSMUST00000322777.1"; gene_type "lncRNA"; gene_name "Gm48539"; transcript_type "lncRNA"; transcript_name "Gm48539-202"; exon_number 4; exon_id "ENSMUSE00001636640.1"; level 2; mgi_id "MGI:6098084"; tag "basic"; tag "Ensembl_canonical"; tag "GENCODE_Primary"; tag "TAGENE"; havana_gene "OTTMUSG00000066016.1";
chr12	HAVANA	transcript	15302249	15351055	0	-	.	gene_id "ENSMUSG00000113734.3"; transcript_id "ENSMUST00000322777.1"; gene_type "lncRNA"; gene_name "Gm48539"; transcript_type "lncRNA"; transcript_name "Gm48539-202"; level 2; mgi_id "MGI:6098084"; tag "basic"; tag "Ensembl_canonical"; tag "GENCODE_Primary"; tag "TAGENE"; havana_gene "OTTMUSG00000066016.1";
chr12	HAVANA	gene	15302249	15351271	0	-	.	gene_id "ENSMUSG00000113734.3"; gene_type "lncRNA"; gene_name "Gm48539"; level 2; mgi_id "MGI:6098084"; havana_gene "OTTMUSG00000066016.1";
chr12	sragcm37_mid	exon	15302357	15302488	0.0993377939250994	-	.	gene_id "ENSMUSG00000113734.3"; transcript_id "ENSMUSG00000113734.3_tx_1"; exon_id "chr12_15302357_15302488_-"; exonnum "2"; txlen "938";
chr12	sragcm37_mid	exon	15302357	15302488	0.042573340253614	-	.	gene_id "ENSMUSG00000113734.3"; transcript_id "ENSMUSG00000113734.3_tx_10"; exon_id "chr12_15302357_15302488_-"; exonnum "3"; txlen "679";
chr12	sragcm37_mid	exon	15302357	15302488	0.042573340253614	-	.	gene_id "ENSMUSG00000113734.3"; transcript_id "ENSMUSG00000113734.3_tx_11"; exon_id "chr12_15302357_15302488_-"; exonnum "2"; txlen "732";
chr12	sragcm37_mid	exon	15302357	15302488	0.0157816770772351	-	.	gene_id "ENSMUSG00000113734.3"; transcript_id "ENSMUSG00000113734.3_tx_15"; exon_id "chr12_15302357_15302488_-"; exonnum "6"; txlen "1335";
chr12	sragcm37_mid	exon	15302357	15302488	0.0157816770772351	-	.	gene_id "ENSMUSG00000113734.3"; transcript_id "ENSMUSG00000113734.3_tx_17"; exon_id "chr12_15302357_15302488_-"; exonnum "4"; txlen "1090";
chr12	sragcm37_mid	exon	15302357	15302488	0.0157816770772351	-	.	gene_id "ENSMUSG00000113734.3"; transcript_id "ENSMUSG00000113734.3_tx_18"; exon_id "chr12_15302357_15302488_-"; exonnum "6"; txlen "1209";
chr12	sragcm37_mid	exon	15302357	15302488	0.0157816770772351	-	.	gene_id "ENSMUSG00000113734.3"; transcript_id "ENSMUSG00000113734.3_tx_19"; exon_id "chr12_15302357_15302488_-"; exonnum "4"; txlen "964";
chr12	sragcm37_mid	exon	15302357	15302488	0.0993377939250994	-	.	gene_id "ENSMUSG00000113734.3"; transcript_id "ENSMUSG00000113734.3_tx_2"; exon_id "chr12_15302357_15302488_-"; exonnum "2"; txlen "756";
chr12	sragcm37_mid	exon	15302357	15302488	0.0157816770772351	-	.	gene_id "ENSMUSG00000113734.3"; transcript_id "ENSMUSG00000113734.3_tx_21"; exon_id "chr12_15302357_15302488_-"; exonnum "6"; txlen "1258";
chr12	sragcm37_mid	exon	15302357	15302488	0.0157816770772351	-	.	gene_id "ENSMUSG00000113734.3"; transcript_id "ENSMUSG00000113734.3_tx_25"; exon_id "chr12_15302357_15302488_-"; exonnum "4"; txlen "1013";
chr12	sragcm37_mid	exon	15302357	15302488	0.00904816152428147	-	.	gene_id "ENSMUSG00000113734.3"; transcript_id "ENSMUSG00000113734.3_tx_38"; exon_id "chr12_15302357_15302488_-"; exonnum "4"; txlen "1285";
chr12	sragcm37_mid	exon	15302357	15302488	0.00862731680222187	-	.	gene_id "ENSMUSG00000113734.3"; transcript_id "ENSMUSG00000113734.3_tx_39"; exon_id "chr12_15302357_15302488_-"; exonnum "4"; txlen "1272";
chr12	sragcm37_mid	exon	15302357	15302488	0.0614948248107758	-	.	gene_id "ENSMUSG00000113734.3"; transcript_id "ENSMUSG00000113734.3_tx_4"; exon_id "chr12_15302357_15302488_-"; exonnum "2"; txlen "861";
chr12	sragcm37_mid	exon	15302357	15302488	0.00862731680222187	-	.	gene_id "ENSMUSG00000113734.3"; transcript_id "ENSMUSG00000113734.3_tx_40"; exon_id "chr12_15302357_15302488_-"; exonnum "4"; txlen "1195";
chr12	sragcm37_mid	exon	15302357	15302488	0.00589182610883445	-	.	gene_id "ENSMUSG00000113734.3"; transcript_id "ENSMUSG00000113734.3_tx_43"; exon_id "chr12_15302357_15302488_-"; exonnum "5"; txlen "1131";
chr12	sragcm37_mid	exon	15302357	15302488	0.00589182610883445	-	.	gene_id "ENSMUSG00000113734.3"; transcript_id "ENSMUSG00000113734.3_tx_44"; exon_id "chr12_15302357_15302488_-"; exonnum "5"; txlen "1054";
chr12	sragcm37_mid	exon	15302357	15302488	0.00589182610883445	-	.	gene_id "ENSMUSG00000113734.3"; transcript_id "ENSMUSG00000113734.3_tx_45"; exon_id "chr12_15302357_15302488_-"; exonnum "5"; txlen "1005";
chr12	sragcm37_mid	exon	15302357	15302488	0.00589182610883445	-	.	gene_id "ENSMUSG00000113734.3"; transcript_id "ENSMUSG00000113734.3_tx_46"; exon_id "chr12_15302357_15302488_-"; exonnum "6"; txlen "1181";
chr12	sragcm37_mid	exon	15302357	15302488	0.00589182610883445	-	.	gene_id "ENSMUSG00000113734.3"; transcript_id "ENSMUSG00000113734.3_tx_47"; exon_id "chr12_15302357_15302488_-"; exonnum "6"; txlen "1168";
chr12	sragcm37_mid	exon	15302357	15302488	0.00589182610883445	-	.	gene_id "ENSMUSG00000113734.3"; transcript_id "ENSMUSG00000113734.3_tx_48"; exon_id "chr12_15302357_15302488_-"; exonnum "5"; txlen "1313";
chr12	sragcm37_mid	exon	15302357	15302488	0.00589182610883445	-	.	gene_id "ENSMUSG00000113734.3"; transcript_id "ENSMUSG00000113734.3_tx_49"; exon_id "chr12_15302357_15302488_-"; exonnum "5"; txlen "1236";
chr12	sragcm37_mid	exon	15302357	15302488	0.0614948248107758	-	.	gene_id "ENSMUSG00000113734.3"; transcript_id "ENSMUSG00000113734.3_tx_5"; exon_id "chr12_15302357_15302488_-"; exonnum "2"; txlen "679";
chr12	sragcm37_mid	exon	15302357	15302488	0.00526055902574504	-	.	gene_id "ENSMUSG00000113734.3"; transcript_id "ENSMUSG00000113734.3_tx_51"; exon_id "chr12_15302357_15302488_-"; exonnum "4"; txlen "1144";
chr12	sragcm37_mid	exon	15302357	15302488	0.00526055902574504	-	.	gene_id "ENSMUSG00000113734.3"; transcript_id "ENSMUSG00000113734.3_tx_53"; exon_id "chr12_15302357_15302488_-"; exonnum "9"; txlen "1943";
chr12	sragcm37_mid	exon	15302357	15302488	0.00526055902574504	-	.	gene_id "ENSMUSG00000113734.3"; transcript_id "ENSMUSG00000113734.3_tx_54"; exon_id "chr12_15302357_15302488_-"; exonnum "9"; txlen "1930";
chr12	sragcm37_mid	exon	15302357	15302488	0.042573340253614	-	.	gene_id "ENSMUSG00000113734.3"; transcript_id "ENSMUSG00000113734.3_tx_8"; exon_id "chr12_15302357_15302488_-"; exonnum "2"; txlen "809";
chr12	sragcm37_mid	exon	15302357	15302488	0.042573340253614	-	.	gene_id "ENSMUSG00000113734.3"; transcript_id "ENSMUSG00000113734.3_tx_9"; exon_id "chr12_15302357_15302488_-"; exonnum "3"; txlen "756";
chr12	sragcm37_mid	exon	15303131	15303333	0.0993377939250994	-	.	gene_id "ENSMUSG00000113734.3"; transcript_id "ENSMUSG00000113734.3_tx_1"; exon_id "chr12_15303131_15303333_-"; exonnum "1"; txlen "938";
chr12	sragcm37_mid	exon	15303131	15303333	0.042573340253614	-	.	gene_id "ENSMUSG00000113734.3"; transcript_id "ENSMUSG00000113734.3_tx_11"; exon_id "chr12_15303131_15303333_-"; exonnum "1"; txlen "732";
chr12	sragcm37_mid	exon	15303131	15303333	0.0993377939250994	-	.	gene_id "ENSMUSG00000113734.3"; transcript_id "ENSMUSG00000113734.3_tx_2"; exon_id "chr12_15303131_15303333_-"; exonnum "1"; txlen "756";
chr12	sragcm37_mid	exon	15303131	15303333	0.00904816152428147	-	.	gene_id "ENSMUSG00000113734.3"; transcript_id "ENSMUSG00000113734.3_tx_38"; exon_id "chr12_15303131_15303333_-"; exonnum "3"; txlen "1285";
chr12	sragcm37_mid	exon	15303131	15303333	0.0614948248107758	-	.	gene_id "ENSMUSG00000113734.3"; transcript_id "ENSMUSG00000113734.3_tx_4"; exon_id "chr12_15303131_15303333_-"; exonnum "1"; txlen "861";
chr12	sragcm37_mid	exon	15303131	15303333	0.0614948248107758	-	.	gene_id "ENSMUSG00000113734.3"; transcript_id "ENSMUSG00000113734.3_tx_5"; exon_id "chr12_15303131_15303333_-"; exonnum "1"; txlen "679";
chr12	sragcm37_mid	exon	15303131	15303333	0.042573340253614	-	.	gene_id "ENSMUSG00000113734.3"; transcript_id "ENSMUSG00000113734.3_tx_8"; exon_id "chr12_15303131_15303333_-"; exonnum "1"; txlen "809";
chr12	sragcm37_mid	exon	15309983	15310078	0.00904816152428147	-	.	gene_id "ENSMUSG00000113734.3"; transcript_id "ENSMUSG00000113734.3_tx_38"; exon_id "chr12_15309983_15310078_-"; exonnum "2"; txlen "1285";
chr12	sragcm37_ss	exon	15310694	15310944	0.00904816152428147	-	.	gene_id "ENSMUSG00000113734.3"; transcript_id "ENSMUSG00000113734.3_tx_38"; exon_id "chr12_15310694_15310944_-"; exonnum "1"; txlen "1285";
chr12	sragcm37_mid	exon	15317405	15317445	0.0115732298566391	-	.	gene_id "ENSMUSG00000113734.3"; transcript_id "ENSMUSG00000113734.3_tx_32"; exon_id "chr12_15317405_15317445_-"; exonnum "4"; txlen "999";
chr12	sragcm37_mid	exon	15317405	15317445	0.0115732298566391	-	.	gene_id "ENSMUSG00000113734.3"; transcript_id "ENSMUSG00000113734.3_tx_33"; exon_id "chr12_15317405_15317445_-"; exonnum "7"; txlen "1273";
chr12	sragcm37_mid	exon	15317405	15317445	0.0115732298566391	-	.	gene_id "ENSMUSG00000113734.3"; transcript_id "ENSMUSG00000113734.3_tx_34"; exon_id "chr12_15317405_15317445_-"; exonnum "5"; txlen "1028";
chr12	sragcm37_mid	exon	15317405	15317445	0.0115732298566391	-	.	gene_id "ENSMUSG00000113734.3"; transcript_id "ENSMUSG00000113734.3_tx_35"; exon_id "chr12_15317405_15317445_-"; exonnum "7"; txlen "1196";
chr12	sragcm37_mid	exon	15317405	15317445	0.0115732298566391	-	.	gene_id "ENSMUSG00000113734.3"; transcript_id "ENSMUSG00000113734.3_tx_36"; exon_id "chr12_15317405_15317445_-"; exonnum "4"; txlen "922";
chr12	sragcm37_mid	exon	15317405	15317445	0.0115732298566391	-	.	gene_id "ENSMUSG00000113734.3"; transcript_id "ENSMUSG00000113734.3_tx_37"; exon_id "chr12_15317405_15317445_-"; exonnum "5"; txlen "951";
chr12	sragcm37_mid	exon	15317405	15317445	0.00589182610883445	-	.	gene_id "ENSMUSG00000113734.3"; transcript_id "ENSMUSG00000113734.3_tx_43"; exon_id "chr12_15317405_15317445_-"; exonnum "4"; txlen "1131";
chr12	sragcm37_mid	exon	15317405	15317445	0.00589182610883445	-	.	gene_id "ENSMUSG00000113734.3"; transcript_id "ENSMUSG00000113734.3_tx_44"; exon_id "chr12_15317405_15317445_-"; exonnum "4"; txlen "1054";
chr12	sragcm37_mid	exon	15317405	15317445	0.00589182610883445	-	.	gene_id "ENSMUSG00000113734.3"; transcript_id "ENSMUSG00000113734.3_tx_45"; exon_id "chr12_15317405_15317445_-"; exonnum "4"; txlen "1005";
chr12	sragcm37_mid	exon	15317405	15317445	0.00589182610883445	-	.	gene_id "ENSMUSG00000113734.3"; transcript_id "ENSMUSG00000113734.3_tx_46"; exon_id "chr12_15317405_15317445_-"; exonnum "5"; txlen "1181";
chr12	sragcm37_mid	exon	15317405	15317445	0.00589182610883445	-	.	gene_id "ENSMUSG00000113734.3"; transcript_id "ENSMUSG00000113734.3_tx_47"; exon_id "chr12_15317405_15317445_-"; exonnum "5"; txlen "1168";
chr12	sragcm37_mid	exon	15317405	15317445	0.00589182610883445	-	.	gene_id "ENSMUSG00000113734.3"; transcript_id "ENSMUSG00000113734.3_tx_48"; exon_id "chr12_15317405_15317445_-"; exonnum "4"; txlen "1313";
chr12	sragcm37_mid	exon	15317405	15317445	0.00589182610883445	-	.	gene_id "ENSMUSG00000113734.3"; transcript_id "ENSMUSG00000113734.3_tx_49"; exon_id "chr12_15317405_15317445_-"; exonnum "4"; txlen "1236";
chr12	sragcm37_mid	exon	15317405	15317445	0.00526055902574504	-	.	gene_id "ENSMUSG00000113734.3"; transcript_id "ENSMUSG00000113734.3_tx_53"; exon_id "chr12_15317405_15317445_-"; exonnum "8"; txlen "1943";
chr12	sragcm37_mid	exon	15317405	15317445	0.00526055902574504	-	.	gene_id "ENSMUSG00000113734.3"; transcript_id "ENSMUSG00000113734.3_tx_54"; exon_id "chr12_15317405_15317445_-"; exonnum "8"; txlen "1930";
chr12	sragcm37_mid	exon	15321290	15321465	0.00589182610883445	-	.	gene_id "ENSMUSG00000113734.3"; transcript_id "ENSMUSG00000113734.3_tx_46"; exon_id "chr12_15321290_15321465_-"; exonnum "4"; txlen "1181";
chr12	sragcm37_mid	exon	15321290	15321465	0.00526055902574504	-	.	gene_id "ENSMUSG00000113734.3"; transcript_id "ENSMUSG00000113734.3_tx_53"; exon_id "chr12_15321290_15321465_-"; exonnum "7"; txlen "1943";
chr12	sragcm37_mid	exon	15321303	15321465	0.00589182610883445	-	.	gene_id "ENSMUSG00000113734.3"; transcript_id "ENSMUSG00000113734.3_tx_47"; exon_id "chr12_15321303_15321465_-"; exonnum "4"; txlen "1168";
chr12	sragcm37_mid	exon	15321303	15321465	0.00526055902574504	-	.	gene_id "ENSMUSG00000113734.3"; transcript_id "ENSMUSG00000113734.3_tx_54"; exon_id "chr12_15321303_15321465_-"; exonnum "7"; txlen "1930";
chr12	HAVANA	exon	15328418	15328875	0	-	.	gene_id "ENSMUSG00000113734.3"; transcript_id "ENSMUST00000220591.2"; gene_type "lncRNA"; gene_name "Gm48539"; transcript_type "lncRNA"; transcript_name "Gm48539-201"; exon_number 6; exon_id "ENSMUSE00001421468.2"; level 2; transcript_support_level "5"; mgi_id "MGI:6098084"; tag "RNA_Seq_supported_only"; tag "basic"; havana_gene "OTTMUSG00000066016.1"; havana_transcript "OTTMUST00000160487.1";
chr12	ENSEMBL_gcm37	exon	15328418	15328875	0.0117836522176689	-	.	gene_id "ENSMUSG00000113734.3"; transcript_id "ENSMUSG00000113734.3_tx_26"; exon_id "chr12_15328418_15328875_-"; exonnum "7"; txlen "961";
chr12	ENSEMBL_gcm37	exon	15328418	15328875	0.0117836522176689	-	.	gene_id "ENSMUSG00000113734.3"; transcript_id "ENSMUSG00000113734.3_tx_27"; exon_id "chr12_15328418_15328875_-"; exonnum "5"; txlen "716";
chr12	HAVANA	transcript	15328418	15351046	0	-	.	gene_id "ENSMUSG00000113734.3"; transcript_id "ENSMUST00000220591.2"; gene_type "lncRNA"; gene_name "Gm48539"; transcript_type "lncRNA"; transcript_name "Gm48539-201"; level 2; transcript_support_level "5"; mgi_id "MGI:6098084"; tag "RNA_Seq_supported_only"; tag "basic"; havana_gene "OTTMUSG00000066016.1"; havana_transcript "OTTMUST00000160487.1";
chr12	HAVANA	exon	15331862	15331962	0	-	.	gene_id "ENSMUSG00000113734.3"; transcript_id "ENSMUST00000322777.1"; gene_type "lncRNA"; gene_name "Gm48539"; transcript_type "lncRNA"; transcript_name "Gm48539-202"; exon_number 3; exon_id "ENSMUSE00001419082.2"; level 2; mgi_id "MGI:6098084"; tag "basic"; tag "Ensembl_canonical"; tag "GENCODE_Primary"; tag "TAGENE"; havana_gene "OTTMUSG00000066016.1";
chr12	HAVANA	exon	15331862	15331962	0	-	.	gene_id "ENSMUSG00000113734.3"; transcript_id "ENSMUST00000220591.2"; gene_type "lncRNA"; gene_name "Gm48539"; transcript_type "lncRNA"; transcript_name "Gm48539-201"; exon_number 5; exon_id "ENSMUSE00001419082.2"; level 2; transcript_support_level "5"; mgi_id "MGI:6098084"; tag "RNA_Seq_supported_only"; tag "basic"; havana_gene "OTTMUSG00000066016.1"; havana_transcript "OTTMUST00000160487.1";
chr12	ENSEMBL_gcm37	exon	15331862	15331962	0.042573340253614	-	.	gene_id "ENSMUSG00000113734.3"; transcript_id "ENSMUSG00000113734.3_tx_10"; exon_id "chr12_15331862_15331962_-"; exonnum "2"; txlen "679";
chr12	ENSEMBL_gcm37	exon	15331862	15331962	0.0157816770772351	-	.	gene_id "ENSMUSG00000113734.3"; transcript_id "ENSMUSG00000113734.3_tx_14"; exon_id "chr12_15331862_15331962_-"; exonnum "5"; txlen "1203";
chr12	ENSEMBL_gcm37	exon	15331862	15331962	0.0157816770772351	-	.	gene_id "ENSMUSG00000113734.3"; transcript_id "ENSMUSG00000113734.3_tx_15"; exon_id "chr12_15331862_15331962_-"; exonnum "5"; txlen "1335";
chr12	ENSEMBL_gcm37	exon	15331862	15331962	0.0157816770772351	-	.	gene_id "ENSMUSG00000113734.3"; transcript_id "ENSMUSG00000113734.3_tx_16"; exon_id "chr12_15331862_15331962_-"; exonnum "3"; txlen "958";
chr12	ENSEMBL_gcm37	exon	15331862	15331962	0.0157816770772351	-	.	gene_id "ENSMUSG00000113734.3"; transcript_id "ENSMUSG00000113734.3_tx_17"; exon_id "chr12_15331862_15331962_-"; exonnum "3"; txlen "1090";
chr12	ENSEMBL_gcm37	exon	15331862	15331962	0.0157816770772351	-	.	gene_id "ENSMUSG00000113734.3"; transcript_id "ENSMUSG00000113734.3_tx_18"; exon_id "chr12_15331862_15331962_-"; exonnum "5"; txlen "1209";
chr12	ENSEMBL_gcm37	exon	15331862	15331962	0.0157816770772351	-	.	gene_id "ENSMUSG00000113734.3"; transcript_id "ENSMUSG00000113734.3_tx_19"; exon_id "chr12_15331862_15331962_-"; exonnum "3"; txlen "964";
chr12	ENSEMBL_gcm37	exon	15331862	15331962	0.0157816770772351	-	.	gene_id "ENSMUSG00000113734.3"; transcript_id "ENSMUSG00000113734.3_tx_20"; exon_id "chr12_15331862_15331962_-"; exonnum "5"; txlen "1077";
chr12	ENSEMBL_gcm37	exon	15331862	15331962	0.0157816770772351	-	.	gene_id "ENSMUSG00000113734.3"; transcript_id "ENSMUSG00000113734.3_tx_21"; exon_id "chr12_15331862_15331962_-"; exonnum "5"; txlen "1258";
chr12	ENSEMBL_gcm37	exon	15331862	15331962	0.0157816770772351	-	.	gene_id "ENSMUSG00000113734.3"; transcript_id "ENSMUSG00000113734.3_tx_22"; exon_id "chr12_15331862_15331962_-"; exonnum "5"; txlen "1126";
chr12	ENSEMBL_gcm37	exon	15331862	15331962	0.0157816770772351	-	.	gene_id "ENSMUSG00000113734.3"; transcript_id "ENSMUSG00000113734.3_tx_23"; exon_id "chr12_15331862_15331962_-"; exonnum "3"; txlen "881";
chr12	ENSEMBL_gcm37	exon	15331862	15331962	0.0157816770772351	-	.	gene_id "ENSMUSG00000113734.3"; transcript_id "ENSMUSG00000113734.3_tx_24"; exon_id "chr12_15331862_15331962_-"; exonnum "3"; txlen "832";
chr12	ENSEMBL_gcm37	exon	15331862	15331962	0.0157816770772351	-	.	gene_id "ENSMUSG00000113734.3"; transcript_id "ENSMUSG00000113734.3_tx_25"; exon_id "chr12_15331862_15331962_-"; exonnum "3"; txlen "1013";
chr12	ENSEMBL_gcm37	exon	15331862	15331962	0.0117836522176689	-	.	gene_id "ENSMUSG00000113734.3"; transcript_id "ENSMUSG00000113734.3_tx_26"; exon_id "chr12_15331862_15331962_-"; exonnum "6"; txlen "961";
chr12	ENSEMBL_gcm37	exon	15331862	15331962	0.0117836522176689	-	.	gene_id "ENSMUSG00000113734.3"; transcript_id "ENSMUSG00000113734.3_tx_27"; exon_id "chr12_15331862_15331962_-"; exonnum "4"; txlen "716";
chr12	ENSEMBL_gcm37	exon	15331862	15331962	0.0117836522176689	-	.	gene_id "ENSMUSG00000113734.3"; transcript_id "ENSMUSG00000113734.3_tx_28"; exon_id "chr12_15331862_15331962_-"; exonnum "6"; txlen "1232";
chr12	ENSEMBL_gcm37	exon	15331862	15331962	0.0117836522176689	-	.	gene_id "ENSMUSG00000113734.3"; transcript_id "ENSMUSG00000113734.3_tx_29"; exon_id "chr12_15331862_15331962_-"; exonnum "4"; txlen "987";
chr12	ENSEMBL_gcm37	exon	15331862	15331962	0.0117836522176689	-	.	gene_id "ENSMUSG00000113734.3"; transcript_id "ENSMUSG00000113734.3_tx_30"; exon_id "chr12_15331862_15331962_-"; exonnum "6"; txlen "1155";
chr12	ENSEMBL_gcm37	exon	15331862	15331962	0.0117836522176689	-	.	gene_id "ENSMUSG00000113734.3"; transcript_id "ENSMUSG00000113734.3_tx_31"; exon_id "chr12_15331862_15331962_-"; exonnum "4"; txlen "910";
chr12	ENSEMBL_gcm37	exon	15331862	15331962	0.0115732298566391	-	.	gene_id "ENSMUSG00000113734.3"; transcript_id "ENSMUSG00000113734.3_tx_32"; exon_id "chr12_15331862_15331962_-"; exonnum "3"; txlen "999";
chr12	ENSEMBL_gcm37	exon	15331862	15331962	0.0115732298566391	-	.	gene_id "ENSMUSG00000113734.3"; transcript_id "ENSMUSG00000113734.3_tx_33"; exon_id "chr12_15331862_15331962_-"; exonnum "6"; txlen "1273";
chr12	ENSEMBL_gcm37	exon	15331862	15331962	0.0115732298566391	-	.	gene_id "ENSMUSG00000113734.3"; transcript_id "ENSMUSG00000113734.3_tx_34"; exon_id "chr12_15331862_15331962_-"; exonnum "4"; txlen "1028";
chr12	ENSEMBL_gcm37	exon	15331862	15331962	0.0115732298566391	-	.	gene_id "ENSMUSG00000113734.3"; transcript_id "ENSMUSG00000113734.3_tx_35"; exon_id "chr12_15331862_15331962_-"; exonnum "6"; txlen "1196";
chr12	ENSEMBL_gcm37	exon	15331862	15331962	0.0115732298566391	-	.	gene_id "ENSMUSG00000113734.3"; transcript_id "ENSMUSG00000113734.3_tx_36"; exon_id "chr12_15331862_15331962_-"; exonnum "3"; txlen "922";
chr12	ENSEMBL_gcm37	exon	15331862	15331962	0.0115732298566391	-	.	gene_id "ENSMUSG00000113734.3"; transcript_id "ENSMUSG00000113734.3_tx_37"; exon_id "chr12_15331862_15331962_-"; exonnum "4"; txlen "951";
chr12	ENSEMBL_gcm37	exon	15331862	15331962	0.00862731680222187	-	.	gene_id "ENSMUSG00000113734.3"; transcript_id "ENSMUSG00000113734.3_tx_39"; exon_id "chr12_15331862_15331962_-"; exonnum "3"; txlen "1272";
chr12	ENSEMBL_gcm37	exon	15331862	15331962	0.00862731680222187	-	.	gene_id "ENSMUSG00000113734.3"; transcript_id "ENSMUSG00000113734.3_tx_40"; exon_id "chr12_15331862_15331962_-"; exonnum "3"; txlen "1195";
chr12	ENSEMBL_gcm37	exon	15331862	15331962	0.00589182610883445	-	.	gene_id "ENSMUSG00000113734.3"; transcript_id "ENSMUSG00000113734.3_tx_43"; exon_id "chr12_15331862_15331962_-"; exonnum "3"; txlen "1131";
chr12	ENSEMBL_gcm37	exon	15331862	15331962	0.00589182610883445	-	.	gene_id "ENSMUSG00000113734.3"; transcript_id "ENSMUSG00000113734.3_tx_44"; exon_id "chr12_15331862_15331962_-"; exonnum "3"; txlen "1054";
chr12	ENSEMBL_gcm37	exon	15331862	15331962	0.00589182610883445	-	.	gene_id "ENSMUSG00000113734.3"; transcript_id "ENSMUSG00000113734.3_tx_45"; exon_id "chr12_15331862_15331962_-"; exonnum "3"; txlen "1005";
chr12	ENSEMBL_gcm37	exon	15331862	15331962	0.00589182610883445	-	.	gene_id "ENSMUSG00000113734.3"; transcript_id "ENSMUSG00000113734.3_tx_46"; exon_id "chr12_15331862_15331962_-"; exonnum "3"; txlen "1181";
chr12	ENSEMBL_gcm37	exon	15331862	15331962	0.00589182610883445	-	.	gene_id "ENSMUSG00000113734.3"; transcript_id "ENSMUSG00000113734.3_tx_47"; exon_id "chr12_15331862_15331962_-"; exonnum "3"; txlen "1168";
chr12	ENSEMBL_gcm37	exon	15331862	15331962	0.00589182610883445	-	.	gene_id "ENSMUSG00000113734.3"; transcript_id "ENSMUSG00000113734.3_tx_48"; exon_id "chr12_15331862_15331962_-"; exonnum "3"; txlen "1313";
chr12	ENSEMBL_gcm37	exon	15331862	15331962	0.00589182610883445	-	.	gene_id "ENSMUSG00000113734.3"; transcript_id "ENSMUSG00000113734.3_tx_49"; exon_id "chr12_15331862_15331962_-"; exonnum "3"; txlen "1236";
chr12	ENSEMBL_gcm37	exon	15331862	15331962	0.00526055902574504	-	.	gene_id "ENSMUSG00000113734.3"; transcript_id "ENSMUSG00000113734.3_tx_50"; exon_id "chr12_15331862_15331962_-"; exonnum "3"; txlen "1138";
chr12	ENSEMBL_gcm37	exon	15331862	15331962	0.00526055902574504	-	.	gene_id "ENSMUSG00000113734.3"; transcript_id "ENSMUSG00000113734.3_tx_51"; exon_id "chr12_15331862_15331962_-"; exonnum "3"; txlen "1144";
chr12	ENSEMBL_gcm37	exon	15331862	15331962	0.00526055902574504	-	.	gene_id "ENSMUSG00000113734.3"; transcript_id "ENSMUSG00000113734.3_tx_52"; exon_id "chr12_15331862_15331962_-"; exonnum "3"; txlen "1061";
chr12	ENSEMBL_gcm37	exon	15331862	15331962	0.00526055902574504	-	.	gene_id "ENSMUSG00000113734.3"; transcript_id "ENSMUSG00000113734.3_tx_53"; exon_id "chr12_15331862_15331962_-"; exonnum "6"; txlen "1943";
chr12	ENSEMBL_gcm37	exon	15331862	15331962	0.00526055902574504	-	.	gene_id "ENSMUSG00000113734.3"; transcript_id "ENSMUSG00000113734.3_tx_54"; exon_id "chr12_15331862_15331962_-"; exonnum "6"; txlen "1930";
chr12	ENSEMBL_gcm37	exon	15331862	15331962	0.042573340253614	-	.	gene_id "ENSMUSG00000113734.3"; transcript_id "ENSMUSG00000113734.3_tx_9"; exon_id "chr12_15331862_15331962_-"; exonnum "2"; txlen "756";
chr12	HAVANA	exon	15338415	15338463	0	-	.	gene_id "ENSMUSG00000113734.3"; transcript_id "ENSMUST00000322777.1"; gene_type "lncRNA"; gene_name "Gm48539"; transcript_type "lncRNA"; transcript_name "Gm48539-202"; exon_number 2; exon_id "ENSMUSE00001414888.2"; level 2; mgi_id "MGI:6098084"; tag "basic"; tag "Ensembl_canonical"; tag "GENCODE_Primary"; tag "TAGENE"; havana_gene "OTTMUSG00000066016.1";
chr12	HAVANA	exon	15338415	15338463	0	-	.	gene_id "ENSMUSG00000113734.3"; transcript_id "ENSMUST00000220591.2"; gene_type "lncRNA"; gene_name "Gm48539"; transcript_type "lncRNA"; transcript_name "Gm48539-201"; exon_number 4; exon_id "ENSMUSE00001414888.2"; level 2; transcript_support_level "5"; mgi_id "MGI:6098084"; tag "RNA_Seq_supported_only"; tag "basic"; havana_gene "OTTMUSG00000066016.1"; havana_transcript "OTTMUST00000160487.1";
chr12	ENSEMBL_gcm37	exon	15338415	15338463	0.042573340253614	-	.	gene_id "ENSMUSG00000113734.3"; transcript_id "ENSMUSG00000113734.3_tx_10"; exon_id "chr12_15338415_15338463_-"; exonnum "1"; txlen "679";
chr12	ENSEMBL_gcm37	exon	15338415	15338463	0.0157816770772351	-	.	gene_id "ENSMUSG00000113734.3"; transcript_id "ENSMUSG00000113734.3_tx_14"; exon_id "chr12_15338415_15338463_-"; exonnum "4"; txlen "1203";
chr12	ENSEMBL_gcm37	exon	15338415	15338463	0.0157816770772351	-	.	gene_id "ENSMUSG00000113734.3"; transcript_id "ENSMUSG00000113734.3_tx_15"; exon_id "chr12_15338415_15338463_-"; exonnum "4"; txlen "1335";
chr12	ENSEMBL_gcm37	exon	15338415	15338463	0.0157816770772351	-	.	gene_id "ENSMUSG00000113734.3"; transcript_id "ENSMUSG00000113734.3_tx_16"; exon_id "chr12_15338415_15338463_-"; exonnum "2"; txlen "958";
chr12	ENSEMBL_gcm37	exon	15338415	15338463	0.0157816770772351	-	.	gene_id "ENSMUSG00000113734.3"; transcript_id "ENSMUSG00000113734.3_tx_17"; exon_id "chr12_15338415_15338463_-"; exonnum "2"; txlen "1090";
chr12	ENSEMBL_gcm37	exon	15338415	15338463	0.0157816770772351	-	.	gene_id "ENSMUSG00000113734.3"; transcript_id "ENSMUSG00000113734.3_tx_18"; exon_id "chr12_15338415_15338463_-"; exonnum "4"; txlen "1209";
chr12	ENSEMBL_gcm37	exon	15338415	15338463	0.0157816770772351	-	.	gene_id "ENSMUSG00000113734.3"; transcript_id "ENSMUSG00000113734.3_tx_19"; exon_id "chr12_15338415_15338463_-"; exonnum "2"; txlen "964";
chr12	ENSEMBL_gcm37	exon	15338415	15338463	0.0157816770772351	-	.	gene_id "ENSMUSG00000113734.3"; transcript_id "ENSMUSG00000113734.3_tx_20"; exon_id "chr12_15338415_15338463_-"; exonnum "4"; txlen "1077";
chr12	ENSEMBL_gcm37	exon	15338415	15338463	0.0157816770772351	-	.	gene_id "ENSMUSG00000113734.3"; transcript_id "ENSMUSG00000113734.3_tx_21"; exon_id "chr12_15338415_15338463_-"; exonnum "4"; txlen "1258";
chr12	ENSEMBL_gcm37	exon	15338415	15338463	0.0157816770772351	-	.	gene_id "ENSMUSG00000113734.3"; transcript_id "ENSMUSG00000113734.3_tx_22"; exon_id "chr12_15338415_15338463_-"; exonnum "4"; txlen "1126";
chr12	ENSEMBL_gcm37	exon	15338415	15338463	0.0157816770772351	-	.	gene_id "ENSMUSG00000113734.3"; transcript_id "ENSMUSG00000113734.3_tx_23"; exon_id "chr12_15338415_15338463_-"; exonnum "2"; txlen "881";
chr12	ENSEMBL_gcm37	exon	15338415	15338463	0.0157816770772351	-	.	gene_id "ENSMUSG00000113734.3"; transcript_id "ENSMUSG00000113734.3_tx_24"; exon_id "chr12_15338415_15338463_-"; exonnum "2"; txlen "832";
chr12	ENSEMBL_gcm37	exon	15338415	15338463	0.0157816770772351	-	.	gene_id "ENSMUSG00000113734.3"; transcript_id "ENSMUSG00000113734.3_tx_25"; exon_id "chr12_15338415_15338463_-"; exonnum "2"; txlen "1013";
chr12	ENSEMBL_gcm37	exon	15338415	15338463	0.0117836522176689	-	.	gene_id "ENSMUSG00000113734.3"; transcript_id "ENSMUSG00000113734.3_tx_26"; exon_id "chr12_15338415_15338463_-"; exonnum "5"; txlen "961";
chr12	ENSEMBL_gcm37	exon	15338415	15338463	0.0117836522176689	-	.	gene_id "ENSMUSG00000113734.3"; transcript_id "ENSMUSG00000113734.3_tx_27"; exon_id "chr12_15338415_15338463_-"; exonnum "3"; txlen "716";
chr12	ENSEMBL_gcm37	exon	15338415	15338463	0.0117836522176689	-	.	gene_id "ENSMUSG00000113734.3"; transcript_id "ENSMUSG00000113734.3_tx_28"; exon_id "chr12_15338415_15338463_-"; exonnum "5"; txlen "1232";
chr12	ENSEMBL_gcm37	exon	15338415	15338463	0.0117836522176689	-	.	gene_id "ENSMUSG00000113734.3"; transcript_id "ENSMUSG00000113734.3_tx_29"; exon_id "chr12_15338415_15338463_-"; exonnum "3"; txlen "987";
chr12	ENSEMBL_gcm37	exon	15338415	15338463	0.0117836522176689	-	.	gene_id "ENSMUSG00000113734.3"; transcript_id "ENSMUSG00000113734.3_tx_30"; exon_id "chr12_15338415_15338463_-"; exonnum "5"; txlen "1155";
chr12	ENSEMBL_gcm37	exon	15338415	15338463	0.0117836522176689	-	.	gene_id "ENSMUSG00000113734.3"; transcript_id "ENSMUSG00000113734.3_tx_31"; exon_id "chr12_15338415_15338463_-"; exonnum "3"; txlen "910";
chr12	ENSEMBL_gcm37	exon	15338415	15338463	0.0115732298566391	-	.	gene_id "ENSMUSG00000113734.3"; transcript_id "ENSMUSG00000113734.3_tx_32"; exon_id "chr12_15338415_15338463_-"; exonnum "2"; txlen "999";
chr12	ENSEMBL_gcm37	exon	15338415	15338463	0.0115732298566391	-	.	gene_id "ENSMUSG00000113734.3"; transcript_id "ENSMUSG00000113734.3_tx_33"; exon_id "chr12_15338415_15338463_-"; exonnum "5"; txlen "1273";
chr12	ENSEMBL_gcm37	exon	15338415	15338463	0.0115732298566391	-	.	gene_id "ENSMUSG00000113734.3"; transcript_id "ENSMUSG00000113734.3_tx_34"; exon_id "chr12_15338415_15338463_-"; exonnum "3"; txlen "1028";
chr12	ENSEMBL_gcm37	exon	15338415	15338463	0.0115732298566391	-	.	gene_id "ENSMUSG00000113734.3"; transcript_id "ENSMUSG00000113734.3_tx_35"; exon_id "chr12_15338415_15338463_-"; exonnum "5"; txlen "1196";
chr12	ENSEMBL_gcm37	exon	15338415	15338463	0.0115732298566391	-	.	gene_id "ENSMUSG00000113734.3"; transcript_id "ENSMUSG00000113734.3_tx_36"; exon_id "chr12_15338415_15338463_-"; exonnum "2"; txlen "922";
chr12	ENSEMBL_gcm37	exon	15338415	15338463	0.0115732298566391	-	.	gene_id "ENSMUSG00000113734.3"; transcript_id "ENSMUSG00000113734.3_tx_37"; exon_id "chr12_15338415_15338463_-"; exonnum "3"; txlen "951";
chr12	ENSEMBL_gcm37	exon	15338415	15338463	0.00862731680222187	-	.	gene_id "ENSMUSG00000113734.3"; transcript_id "ENSMUSG00000113734.3_tx_39"; exon_id "chr12_15338415_15338463_-"; exonnum "2"; txlen "1272";
chr12	ENSEMBL_gcm37	exon	15338415	15338463	0.00862731680222187	-	.	gene_id "ENSMUSG00000113734.3"; transcript_id "ENSMUSG00000113734.3_tx_40"; exon_id "chr12_15338415_15338463_-"; exonnum "2"; txlen "1195";
chr12	ENSEMBL_gcm37	exon	15338415	15338463	0.00589182610883445	-	.	gene_id "ENSMUSG00000113734.3"; transcript_id "ENSMUSG00000113734.3_tx_43"; exon_id "chr12_15338415_15338463_-"; exonnum "2"; txlen "1131";
chr12	ENSEMBL_gcm37	exon	15338415	15338463	0.00589182610883445	-	.	gene_id "ENSMUSG00000113734.3"; transcript_id "ENSMUSG00000113734.3_tx_44"; exon_id "chr12_15338415_15338463_-"; exonnum "2"; txlen "1054";
chr12	ENSEMBL_gcm37	exon	15338415	15338463	0.00589182610883445	-	.	gene_id "ENSMUSG00000113734.3"; transcript_id "ENSMUSG00000113734.3_tx_45"; exon_id "chr12_15338415_15338463_-"; exonnum "2"; txlen "1005";
chr12	ENSEMBL_gcm37	exon	15338415	15338463	0.00589182610883445	-	.	gene_id "ENSMUSG00000113734.3"; transcript_id "ENSMUSG00000113734.3_tx_46"; exon_id "chr12_15338415_15338463_-"; exonnum "2"; txlen "1181";
chr12	ENSEMBL_gcm37	exon	15338415	15338463	0.00589182610883445	-	.	gene_id "ENSMUSG00000113734.3"; transcript_id "ENSMUSG00000113734.3_tx_47"; exon_id "chr12_15338415_15338463_-"; exonnum "2"; txlen "1168";
chr12	ENSEMBL_gcm37	exon	15338415	15338463	0.00589182610883445	-	.	gene_id "ENSMUSG00000113734.3"; transcript_id "ENSMUSG00000113734.3_tx_48"; exon_id "chr12_15338415_15338463_-"; exonnum "2"; txlen "1313";
chr12	ENSEMBL_gcm37	exon	15338415	15338463	0.00589182610883445	-	.	gene_id "ENSMUSG00000113734.3"; transcript_id "ENSMUSG00000113734.3_tx_49"; exon_id "chr12_15338415_15338463_-"; exonnum "2"; txlen "1236";
chr12	ENSEMBL_gcm37	exon	15338415	15338463	0.00526055902574504	-	.	gene_id "ENSMUSG00000113734.3"; transcript_id "ENSMUSG00000113734.3_tx_50"; exon_id "chr12_15338415_15338463_-"; exonnum "2"; txlen "1138";
chr12	ENSEMBL_gcm37	exon	15338415	15338463	0.00526055902574504	-	.	gene_id "ENSMUSG00000113734.3"; transcript_id "ENSMUSG00000113734.3_tx_51"; exon_id "chr12_15338415_15338463_-"; exonnum "2"; txlen "1144";
chr12	ENSEMBL_gcm37	exon	15338415	15338463	0.00526055902574504	-	.	gene_id "ENSMUSG00000113734.3"; transcript_id "ENSMUSG00000113734.3_tx_52"; exon_id "chr12_15338415_15338463_-"; exonnum "2"; txlen "1061";
chr12	ENSEMBL_gcm37	exon	15338415	15338463	0.00526055902574504	-	.	gene_id "ENSMUSG00000113734.3"; transcript_id "ENSMUSG00000113734.3_tx_53"; exon_id "chr12_15338415_15338463_-"; exonnum "5"; txlen "1943";
chr12	ENSEMBL_gcm37	exon	15338415	15338463	0.00526055902574504	-	.	gene_id "ENSMUSG00000113734.3"; transcript_id "ENSMUSG00000113734.3_tx_54"; exon_id "chr12_15338415_15338463_-"; exonnum "5"; txlen "1930";
chr12	ENSEMBL_gcm37	exon	15338415	15338463	0.042573340253614	-	.	gene_id "ENSMUSG00000113734.3"; transcript_id "ENSMUSG00000113734.3_tx_9"; exon_id "chr12_15338415_15338463_-"; exonnum "1"; txlen "756";
chr12	HAVANA	exon	15343011	15343110	0	-	.	gene_id "ENSMUSG00000113734.3"; transcript_id "ENSMUST00000220591.2"; gene_type "lncRNA"; gene_name "Gm48539"; transcript_type "lncRNA"; transcript_name "Gm48539-201"; exon_number 3; exon_id "ENSMUSE00001414688.2"; level 2; transcript_support_level "5"; mgi_id "MGI:6098084"; tag "RNA_Seq_supported_only"; tag "basic"; havana_gene "OTTMUSG00000066016.1"; havana_transcript "OTTMUST00000160487.1";
chr12	ENSEMBL_gcm37	exon	15343011	15343110	0.0157816770772351	-	.	gene_id "ENSMUSG00000113734.3"; transcript_id "ENSMUSG00000113734.3_tx_14"; exon_id "chr12_15343011_15343110_-"; exonnum "3"; txlen "1203";
chr12	ENSEMBL_gcm37	exon	15343011	15343110	0.0157816770772351	-	.	gene_id "ENSMUSG00000113734.3"; transcript_id "ENSMUSG00000113734.3_tx_15"; exon_id "chr12_15343011_15343110_-"; exonnum "3"; txlen "1335";
chr12	ENSEMBL_gcm37	exon	15343011	15343110	0.0157816770772351	-	.	gene_id "ENSMUSG00000113734.3"; transcript_id "ENSMUSG00000113734.3_tx_18"; exon_id "chr12_15343011_15343110_-"; exonnum "3"; txlen "1209";
chr12	ENSEMBL_gcm37	exon	15343011	15343110	0.0157816770772351	-	.	gene_id "ENSMUSG00000113734.3"; transcript_id "ENSMUSG00000113734.3_tx_20"; exon_id "chr12_15343011_15343110_-"; exonnum "3"; txlen "1077";
chr12	ENSEMBL_gcm37	exon	15343011	15343110	0.0157816770772351	-	.	gene_id "ENSMUSG00000113734.3"; transcript_id "ENSMUSG00000113734.3_tx_21"; exon_id "chr12_15343011_15343110_-"; exonnum "3"; txlen "1258";
chr12	ENSEMBL_gcm37	exon	15343011	15343110	0.0157816770772351	-	.	gene_id "ENSMUSG00000113734.3"; transcript_id "ENSMUSG00000113734.3_tx_22"; exon_id "chr12_15343011_15343110_-"; exonnum "3"; txlen "1126";
chr12	ENSEMBL_gcm37	exon	15343011	15343110	0.0117836522176689	-	.	gene_id "ENSMUSG00000113734.3"; transcript_id "ENSMUSG00000113734.3_tx_26"; exon_id "chr12_15343011_15343110_-"; exonnum "4"; txlen "961";
chr12	ENSEMBL_gcm37	exon	15343011	15343110	0.0117836522176689	-	.	gene_id "ENSMUSG00000113734.3"; transcript_id "ENSMUSG00000113734.3_tx_28"; exon_id "chr12_15343011_15343110_-"; exonnum "4"; txlen "1232";
chr12	ENSEMBL_gcm37	exon	15343011	15343110	0.0117836522176689	-	.	gene_id "ENSMUSG00000113734.3"; transcript_id "ENSMUSG00000113734.3_tx_30"; exon_id "chr12_15343011_15343110_-"; exonnum "4"; txlen "1155";
chr12	ENSEMBL_gcm37	exon	15343011	15343110	0.0115732298566391	-	.	gene_id "ENSMUSG00000113734.3"; transcript_id "ENSMUSG00000113734.3_tx_33"; exon_id "chr12_15343011_15343110_-"; exonnum "4"; txlen "1273";
chr12	ENSEMBL_gcm37	exon	15343011	15343110	0.0115732298566391	-	.	gene_id "ENSMUSG00000113734.3"; transcript_id "ENSMUSG00000113734.3_tx_35"; exon_id "chr12_15343011_15343110_-"; exonnum "4"; txlen "1196";
chr12	ENSEMBL_gcm37	exon	15343011	15343110	0.00526055902574504	-	.	gene_id "ENSMUSG00000113734.3"; transcript_id "ENSMUSG00000113734.3_tx_53"; exon_id "chr12_15343011_15343110_-"; exonnum "4"; txlen "1943";
chr12	ENSEMBL_gcm37	exon	15343011	15343110	0.00526055902574504	-	.	gene_id "ENSMUSG00000113734.3"; transcript_id "ENSMUSG00000113734.3_tx_54"; exon_id "chr12_15343011_15343110_-"; exonnum "4"; txlen "1930";
chr12	HAVANA	exon	15343668	15343875	0	-	.	gene_id "ENSMUSG00000113734.3"; transcript_id "ENSMUST00000322778.1"; gene_type "lncRNA"; gene_name "Gm48539"; transcript_type "lncRNA"; transcript_name "Gm48539-203"; exon_number 2; exon_id "ENSMUSE00001636636.1"; level 2; mgi_id "MGI:6098084"; tag "TAGENE"; havana_gene "OTTMUSG00000066016.1";
chr12	HAVANA	transcript	15343668	15351271	0	-	.	gene_id "ENSMUSG00000113734.3"; transcript_id "ENSMUST00000322778.1"; gene_type "lncRNA"; gene_name "Gm48539"; transcript_type "lncRNA"; transcript_name "Gm48539-203"; level 2; mgi_id "MGI:6098084"; tag "TAGENE"; havana_gene "OTTMUSG00000066016.1";
chr12	HAVANA	exon	15343669	15343875	0	-	.	gene_id "ENSMUSG00000113734.3"; transcript_id "ENSMUST00000322779.1"; gene_type "lncRNA"; gene_name "Gm48539"; transcript_type "lncRNA"; transcript_name "Gm48539-204"; exon_number 2; exon_id "ENSMUSE00001636641.1"; level 2; mgi_id "MGI:6098084"; tag "TAGENE"; havana_gene "OTTMUSG00000066016.1";
chr12	HAVANA	transcript	15343669	15351075	0	-	.	gene_id "ENSMUSG00000113734.3"; transcript_id "ENSMUST00000322779.1"; gene_type "lncRNA"; gene_name "Gm48539"; transcript_type "lncRNA"; transcript_name "Gm48539-204"; level 2; mgi_id "MGI:6098084"; tag "TAGENE"; havana_gene "OTTMUSG00000066016.1";
chr12	HAVANA	exon	15343731	15343875	0	-	.	gene_id "ENSMUSG00000113734.3"; transcript_id "ENSMUST00000220591.2"; gene_type "lncRNA"; gene_name "Gm48539"; transcript_type "lncRNA"; transcript_name "Gm48539-201"; exon_number 2; exon_id "ENSMUSE00001421377.2"; level 2; transcript_support_level "5"; mgi_id "MGI:6098084"; tag "RNA_Seq_supported_only"; tag "basic"; havana_gene "OTTMUSG00000066016.1"; havana_transcript "OTTMUST00000160487.1";
chr12	ENSEMBL_gcm37	exon	15343731	15343875	0.0157816770772351	-	.	gene_id "ENSMUSG00000113734.3"; transcript_id "ENSMUSG00000113734.3_tx_14"; exon_id "chr12_15343731_15343875_-"; exonnum "2"; txlen "1203";
chr12	ENSEMBL_gcm37	exon	15343731	15343875	0.0157816770772351	-	.	gene_id "ENSMUSG00000113734.3"; transcript_id "ENSMUSG00000113734.3_tx_15"; exon_id "chr12_15343731_15343875_-"; exonnum "2"; txlen "1335";
chr12	ENSEMBL_gcm37	exon	15343731	15343875	0.0157816770772351	-	.	gene_id "ENSMUSG00000113734.3"; transcript_id "ENSMUSG00000113734.3_tx_18"; exon_id "chr12_15343731_15343875_-"; exonnum "2"; txlen "1209";
chr12	ENSEMBL_gcm37	exon	15343731	15343875	0.0157816770772351	-	.	gene_id "ENSMUSG00000113734.3"; transcript_id "ENSMUSG00000113734.3_tx_20"; exon_id "chr12_15343731_15343875_-"; exonnum "2"; txlen "1077";
chr12	ENSEMBL_gcm37	exon	15343731	15343875	0.0157816770772351	-	.	gene_id "ENSMUSG00000113734.3"; transcript_id "ENSMUSG00000113734.3_tx_21"; exon_id "chr12_15343731_15343875_-"; exonnum "2"; txlen "1258";
chr12	ENSEMBL_gcm37	exon	15343731	15343875	0.0157816770772351	-	.	gene_id "ENSMUSG00000113734.3"; transcript_id "ENSMUSG00000113734.3_tx_22"; exon_id "chr12_15343731_15343875_-"; exonnum "2"; txlen "1126";
chr12	ENSEMBL_gcm37	exon	15343731	15343875	0.0117836522176689	-	.	gene_id "ENSMUSG00000113734.3"; transcript_id "ENSMUSG00000113734.3_tx_26"; exon_id "chr12_15343731_15343875_-"; exonnum "3"; txlen "961";
chr12	ENSEMBL_gcm37	exon	15343731	15343875	0.0117836522176689	-	.	gene_id "ENSMUSG00000113734.3"; transcript_id "ENSMUSG00000113734.3_tx_28"; exon_id "chr12_15343731_15343875_-"; exonnum "3"; txlen "1232";
chr12	ENSEMBL_gcm37	exon	15343731	15343875	0.0117836522176689	-	.	gene_id "ENSMUSG00000113734.3"; transcript_id "ENSMUSG00000113734.3_tx_30"; exon_id "chr12_15343731_15343875_-"; exonnum "3"; txlen "1155";
chr12	ENSEMBL_gcm37	exon	15343731	15343875	0.0115732298566391	-	.	gene_id "ENSMUSG00000113734.3"; transcript_id "ENSMUSG00000113734.3_tx_33"; exon_id "chr12_15343731_15343875_-"; exonnum "3"; txlen "1273";
chr12	ENSEMBL_gcm37	exon	15343731	15343875	0.0115732298566391	-	.	gene_id "ENSMUSG00000113734.3"; transcript_id "ENSMUSG00000113734.3_tx_35"; exon_id "chr12_15343731_15343875_-"; exonnum "3"; txlen "1196";
chr12	ENSEMBL_gcm37	exon	15343731	15343875	0.00526055902574504	-	.	gene_id "ENSMUSG00000113734.3"; transcript_id "ENSMUSG00000113734.3_tx_53"; exon_id "chr12_15343731_15343875_-"; exonnum "3"; txlen "1943";
chr12	ENSEMBL_gcm37	exon	15343731	15343875	0.00526055902574504	-	.	gene_id "ENSMUSG00000113734.3"; transcript_id "ENSMUSG00000113734.3_tx_54"; exon_id "chr12_15343731_15343875_-"; exonnum "3"; txlen "1930";
chr12	sragcm37_mid	exon	15350698	15350726	0.0117836522176689	-	.	gene_id "ENSMUSG00000113734.3"; transcript_id "ENSMUSG00000113734.3_tx_26"; exon_id "chr12_15350698_15350726_-"; exonnum "2"; txlen "961";
chr12	sragcm37_mid	exon	15350698	15350726	0.0117836522176689	-	.	gene_id "ENSMUSG00000113734.3"; transcript_id "ENSMUSG00000113734.3_tx_27"; exon_id "chr12_15350698_15350726_-"; exonnum "2"; txlen "716";
chr12	sragcm37_mid	exon	15350698	15350726	0.0117836522176689	-	.	gene_id "ENSMUSG00000113734.3"; transcript_id "ENSMUSG00000113734.3_tx_28"; exon_id "chr12_15350698_15350726_-"; exonnum "2"; txlen "1232";
chr12	sragcm37_mid	exon	15350698	15350726	0.0117836522176689	-	.	gene_id "ENSMUSG00000113734.3"; transcript_id "ENSMUSG00000113734.3_tx_29"; exon_id "chr12_15350698_15350726_-"; exonnum "2"; txlen "987";
chr12	sragcm37_mid	exon	15350698	15350726	0.0117836522176689	-	.	gene_id "ENSMUSG00000113734.3"; transcript_id "ENSMUSG00000113734.3_tx_30"; exon_id "chr12_15350698_15350726_-"; exonnum "2"; txlen "1155";
chr12	sragcm37_mid	exon	15350698	15350726	0.0117836522176689	-	.	gene_id "ENSMUSG00000113734.3"; transcript_id "ENSMUSG00000113734.3_tx_31"; exon_id "chr12_15350698_15350726_-"; exonnum "2"; txlen "910";
chr12	sragcm37_mid	exon	15350698	15350726	0.0115732298566391	-	.	gene_id "ENSMUSG00000113734.3"; transcript_id "ENSMUSG00000113734.3_tx_33"; exon_id "chr12_15350698_15350726_-"; exonnum "2"; txlen "1273";
chr12	sragcm37_mid	exon	15350698	15350726	0.0115732298566391	-	.	gene_id "ENSMUSG00000113734.3"; transcript_id "ENSMUSG00000113734.3_tx_34"; exon_id "chr12_15350698_15350726_-"; exonnum "2"; txlen "1028";
chr12	sragcm37_mid	exon	15350698	15350726	0.0115732298566391	-	.	gene_id "ENSMUSG00000113734.3"; transcript_id "ENSMUSG00000113734.3_tx_35"; exon_id "chr12_15350698_15350726_-"; exonnum "2"; txlen "1196";
chr12	sragcm37_mid	exon	15350698	15350726	0.0115732298566391	-	.	gene_id "ENSMUSG00000113734.3"; transcript_id "ENSMUSG00000113734.3_tx_37"; exon_id "chr12_15350698_15350726_-"; exonnum "2"; txlen "951";
chr12	sragcm37_mid	exon	15350698	15350726	0.00526055902574504	-	.	gene_id "ENSMUSG00000113734.3"; transcript_id "ENSMUSG00000113734.3_tx_53"; exon_id "chr12_15350698_15350726_-"; exonnum "2"; txlen "1943";
chr12	sragcm37_mid	exon	15350698	15350726	0.00526055902574504	-	.	gene_id "ENSMUSG00000113734.3"; transcript_id "ENSMUSG00000113734.3_tx_54"; exon_id "chr12_15350698_15350726_-"; exonnum "2"; txlen "1930";
chr12	HAVANA	exon	15350977	15351046	0	-	.	gene_id "ENSMUSG00000113734.3"; transcript_id "ENSMUST00000220591.2"; gene_type "lncRNA"; gene_name "Gm48539"; transcript_type "lncRNA"; transcript_name "Gm48539-201"; exon_number 1; exon_id "ENSMUSE00001420004.2"; level 2; transcript_support_level "5"; mgi_id "MGI:6098084"; tag "RNA_Seq_supported_only"; tag "basic"; havana_gene "OTTMUSG00000066016.1"; havana_transcript "OTTMUST00000160487.1";
chr12	HAVANA	exon	15350977	15351055	0	-	.	gene_id "ENSMUSG00000113734.3"; transcript_id "ENSMUST00000322777.1"; gene_type "lncRNA"; gene_name "Gm48539"; transcript_type "lncRNA"; transcript_name "Gm48539-202"; exon_number 1; exon_id "ENSMUSE00001636639.1"; level 2; mgi_id "MGI:6098084"; tag "basic"; tag "Ensembl_canonical"; tag "GENCODE_Primary"; tag "TAGENE"; havana_gene "OTTMUSG00000066016.1";
chr12	ENSEMBL_gcm37	exon	15350977	15351055	0.0157816770772351	-	.	gene_id "ENSMUSG00000113734.3"; transcript_id "ENSMUSG00000113734.3_tx_14"; exon_id "chr12_15350977_15351055_-"; exonnum "1"; txlen "1203";
chr12	ENSEMBL_gcm37	exon	15350977	15351055	0.0157816770772351	-	.	gene_id "ENSMUSG00000113734.3"; transcript_id "ENSMUSG00000113734.3_tx_15"; exon_id "chr12_15350977_15351055_-"; exonnum "1"; txlen "1335";
chr12	ENSEMBL_gcm37	exon	15350977	15351055	0.0157816770772351	-	.	gene_id "ENSMUSG00000113734.3"; transcript_id "ENSMUSG00000113734.3_tx_16"; exon_id "chr12_15350977_15351055_-"; exonnum "1"; txlen "958";
chr12	ENSEMBL_gcm37	exon	15350977	15351055	0.0157816770772351	-	.	gene_id "ENSMUSG00000113734.3"; transcript_id "ENSMUSG00000113734.3_tx_17"; exon_id "chr12_15350977_15351055_-"; exonnum "1"; txlen "1090";
chr12	ENSEMBL_gcm37	exon	15350977	15351055	0.0157816770772351	-	.	gene_id "ENSMUSG00000113734.3"; transcript_id "ENSMUSG00000113734.3_tx_18"; exon_id "chr12_15350977_15351055_-"; exonnum "1"; txlen "1209";
chr12	ENSEMBL_gcm37	exon	15350977	15351055	0.0157816770772351	-	.	gene_id "ENSMUSG00000113734.3"; transcript_id "ENSMUSG00000113734.3_tx_19"; exon_id "chr12_15350977_15351055_-"; exonnum "1"; txlen "964";
chr12	ENSEMBL_gcm37	exon	15350977	15351055	0.0157816770772351	-	.	gene_id "ENSMUSG00000113734.3"; transcript_id "ENSMUSG00000113734.3_tx_20"; exon_id "chr12_15350977_15351055_-"; exonnum "1"; txlen "1077";
chr12	ENSEMBL_gcm37	exon	15350977	15351055	0.0157816770772351	-	.	gene_id "ENSMUSG00000113734.3"; transcript_id "ENSMUSG00000113734.3_tx_21"; exon_id "chr12_15350977_15351055_-"; exonnum "1"; txlen "1258";
chr12	ENSEMBL_gcm37	exon	15350977	15351055	0.0157816770772351	-	.	gene_id "ENSMUSG00000113734.3"; transcript_id "ENSMUSG00000113734.3_tx_22"; exon_id "chr12_15350977_15351055_-"; exonnum "1"; txlen "1126";
chr12	ENSEMBL_gcm37	exon	15350977	15351055	0.0157816770772351	-	.	gene_id "ENSMUSG00000113734.3"; transcript_id "ENSMUSG00000113734.3_tx_23"; exon_id "chr12_15350977_15351055_-"; exonnum "1"; txlen "881";
chr12	ENSEMBL_gcm37	exon	15350977	15351055	0.0157816770772351	-	.	gene_id "ENSMUSG00000113734.3"; transcript_id "ENSMUSG00000113734.3_tx_24"; exon_id "chr12_15350977_15351055_-"; exonnum "1"; txlen "832";
chr12	ENSEMBL_gcm37	exon	15350977	15351055	0.0157816770772351	-	.	gene_id "ENSMUSG00000113734.3"; transcript_id "ENSMUSG00000113734.3_tx_25"; exon_id "chr12_15350977_15351055_-"; exonnum "1"; txlen "1013";
chr12	ENSEMBL_gcm37	exon	15350977	15351055	0.0117836522176689	-	.	gene_id "ENSMUSG00000113734.3"; transcript_id "ENSMUSG00000113734.3_tx_26"; exon_id "chr12_15350977_15351055_-"; exonnum "1"; txlen "961";
chr12	ENSEMBL_gcm37	exon	15350977	15351055	0.0117836522176689	-	.	gene_id "ENSMUSG00000113734.3"; transcript_id "ENSMUSG00000113734.3_tx_27"; exon_id "chr12_15350977_15351055_-"; exonnum "1"; txlen "716";
chr12	ENSEMBL_gcm37	exon	15350977	15351055	0.0117836522176689	-	.	gene_id "ENSMUSG00000113734.3"; transcript_id "ENSMUSG00000113734.3_tx_28"; exon_id "chr12_15350977_15351055_-"; exonnum "1"; txlen "1232";
chr12	ENSEMBL_gcm37	exon	15350977	15351055	0.0117836522176689	-	.	gene_id "ENSMUSG00000113734.3"; transcript_id "ENSMUSG00000113734.3_tx_29"; exon_id "chr12_15350977_15351055_-"; exonnum "1"; txlen "987";
chr12	ENSEMBL_gcm37	exon	15350977	15351055	0.0117836522176689	-	.	gene_id "ENSMUSG00000113734.3"; transcript_id "ENSMUSG00000113734.3_tx_30"; exon_id "chr12_15350977_15351055_-"; exonnum "1"; txlen "1155";
chr12	ENSEMBL_gcm37	exon	15350977	15351055	0.0117836522176689	-	.	gene_id "ENSMUSG00000113734.3"; transcript_id "ENSMUSG00000113734.3_tx_31"; exon_id "chr12_15350977_15351055_-"; exonnum "1"; txlen "910";
chr12	ENSEMBL_gcm37	exon	15350977	15351055	0.0115732298566391	-	.	gene_id "ENSMUSG00000113734.3"; transcript_id "ENSMUSG00000113734.3_tx_32"; exon_id "chr12_15350977_15351055_-"; exonnum "1"; txlen "999";
chr12	ENSEMBL_gcm37	exon	15350977	15351055	0.0115732298566391	-	.	gene_id "ENSMUSG00000113734.3"; transcript_id "ENSMUSG00000113734.3_tx_33"; exon_id "chr12_15350977_15351055_-"; exonnum "1"; txlen "1273";
chr12	ENSEMBL_gcm37	exon	15350977	15351055	0.0115732298566391	-	.	gene_id "ENSMUSG00000113734.3"; transcript_id "ENSMUSG00000113734.3_tx_34"; exon_id "chr12_15350977_15351055_-"; exonnum "1"; txlen "1028";
chr12	ENSEMBL_gcm37	exon	15350977	15351055	0.0115732298566391	-	.	gene_id "ENSMUSG00000113734.3"; transcript_id "ENSMUSG00000113734.3_tx_35"; exon_id "chr12_15350977_15351055_-"; exonnum "1"; txlen "1196";
chr12	ENSEMBL_gcm37	exon	15350977	15351055	0.0115732298566391	-	.	gene_id "ENSMUSG00000113734.3"; transcript_id "ENSMUSG00000113734.3_tx_36"; exon_id "chr12_15350977_15351055_-"; exonnum "1"; txlen "922";
chr12	ENSEMBL_gcm37	exon	15350977	15351055	0.0115732298566391	-	.	gene_id "ENSMUSG00000113734.3"; transcript_id "ENSMUSG00000113734.3_tx_37"; exon_id "chr12_15350977_15351055_-"; exonnum "1"; txlen "951";
chr12	ENSEMBL_gcm37	exon	15350977	15351055	0.00862731680222187	-	.	gene_id "ENSMUSG00000113734.3"; transcript_id "ENSMUSG00000113734.3_tx_39"; exon_id "chr12_15350977_15351055_-"; exonnum "1"; txlen "1272";
chr12	ENSEMBL_gcm37	exon	15350977	15351055	0.00862731680222187	-	.	gene_id "ENSMUSG00000113734.3"; transcript_id "ENSMUSG00000113734.3_tx_40"; exon_id "chr12_15350977_15351055_-"; exonnum "1"; txlen "1195";
chr12	ENSEMBL_gcm37	exon	15350977	15351055	0.00589182610883445	-	.	gene_id "ENSMUSG00000113734.3"; transcript_id "ENSMUSG00000113734.3_tx_43"; exon_id "chr12_15350977_15351055_-"; exonnum "1"; txlen "1131";
chr12	ENSEMBL_gcm37	exon	15350977	15351055	0.00589182610883445	-	.	gene_id "ENSMUSG00000113734.3"; transcript_id "ENSMUSG00000113734.3_tx_44"; exon_id "chr12_15350977_15351055_-"; exonnum "1"; txlen "1054";
chr12	ENSEMBL_gcm37	exon	15350977	15351055	0.00589182610883445	-	.	gene_id "ENSMUSG00000113734.3"; transcript_id "ENSMUSG00000113734.3_tx_45"; exon_id "chr12_15350977_15351055_-"; exonnum "1"; txlen "1005";
chr12	ENSEMBL_gcm37	exon	15350977	15351055	0.00589182610883445	-	.	gene_id "ENSMUSG00000113734.3"; transcript_id "ENSMUSG00000113734.3_tx_46"; exon_id "chr12_15350977_15351055_-"; exonnum "1"; txlen "1181";
chr12	ENSEMBL_gcm37	exon	15350977	15351055	0.00589182610883445	-	.	gene_id "ENSMUSG00000113734.3"; transcript_id "ENSMUSG00000113734.3_tx_47"; exon_id "chr12_15350977_15351055_-"; exonnum "1"; txlen "1168";
chr12	ENSEMBL_gcm37	exon	15350977	15351055	0.00589182610883445	-	.	gene_id "ENSMUSG00000113734.3"; transcript_id "ENSMUSG00000113734.3_tx_48"; exon_id "chr12_15350977_15351055_-"; exonnum "1"; txlen "1313";
chr12	ENSEMBL_gcm37	exon	15350977	15351055	0.00589182610883445	-	.	gene_id "ENSMUSG00000113734.3"; transcript_id "ENSMUSG00000113734.3_tx_49"; exon_id "chr12_15350977_15351055_-"; exonnum "1"; txlen "1236";
chr12	ENSEMBL_gcm37	exon	15350977	15351055	0.00526055902574504	-	.	gene_id "ENSMUSG00000113734.3"; transcript_id "ENSMUSG00000113734.3_tx_50"; exon_id "chr12_15350977_15351055_-"; exonnum "1"; txlen "1138";
chr12	ENSEMBL_gcm37	exon	15350977	15351055	0.00526055902574504	-	.	gene_id "ENSMUSG00000113734.3"; transcript_id "ENSMUSG00000113734.3_tx_51"; exon_id "chr12_15350977_15351055_-"; exonnum "1"; txlen "1144";
chr12	ENSEMBL_gcm37	exon	15350977	15351055	0.00526055902574504	-	.	gene_id "ENSMUSG00000113734.3"; transcript_id "ENSMUSG00000113734.3_tx_52"; exon_id "chr12_15350977_15351055_-"; exonnum "1"; txlen "1061";
chr12	ENSEMBL_gcm37	exon	15350977	15351055	0.00526055902574504	-	.	gene_id "ENSMUSG00000113734.3"; transcript_id "ENSMUSG00000113734.3_tx_53"; exon_id "chr12_15350977_15351055_-"; exonnum "1"; txlen "1943";
chr12	ENSEMBL_gcm37	exon	15350977	15351055	0.00526055902574504	-	.	gene_id "ENSMUSG00000113734.3"; transcript_id "ENSMUSG00000113734.3_tx_54"; exon_id "chr12_15350977_15351055_-"; exonnum "1"; txlen "1930";
chr12	HAVANA	exon	15350977	15351075	0	-	.	gene_id "ENSMUSG00000113734.3"; transcript_id "ENSMUST00000322779.1"; gene_type "lncRNA"; gene_name "Gm48539"; transcript_type "lncRNA"; transcript_name "Gm48539-204"; exon_number 1; exon_id "ENSMUSE00001636637.1"; level 2; mgi_id "MGI:6098084"; tag "TAGENE"; havana_gene "OTTMUSG00000066016.1";
chr12	HAVANA	exon	15351138	15351271	0	-	.	gene_id "ENSMUSG00000113734.3"; transcript_id "ENSMUST00000322778.1"; gene_type "lncRNA"; gene_name "Gm48539"; transcript_type "lncRNA"; transcript_name "Gm48539-203"; exon_number 1; exon_id "ENSMUSE00001636638.1"; level 2; mgi_id "MGI:6098084"; tag "TAGENE"; havana_gene "OTTMUSG00000066016.1";
chr12	HAVANA	exon	15378005	15378288	0	-	.	gene_id "ENSMUSG00000135190.1"; transcript_id "ENSMUST00000328959.1"; gene_type "lncRNA"; gene_name "ENSMUSG00000135190"; transcript_type "lncRNA"; transcript_name "ENSMUST00000328959"; exon_number 8; exon_id "ENSMUSE00001648472.1"; level 2; tag "basic"; tag "Ensembl_canonical"; tag "GENCODE_Primary"; tag "TAGENE";
chr12	HAVANA	gene	15378005	15417382	0	-	.	gene_id "ENSMUSG00000135190.1"; gene_type "lncRNA"; gene_name "ENSMUSG00000135190"; level 2;
chr12	HAVANA	transcript	15378005	15417382	0	-	.	gene_id "ENSMUSG00000135190.1"; transcript_id "ENSMUST00000328959.1"; gene_type "lncRNA"; gene_name "ENSMUSG00000135190"; transcript_type "lncRNA"; transcript_name "ENSMUST00000328959"; level 2; tag "basic"; tag "Ensembl_canonical"; tag "GENCODE_Primary"; tag "TAGENE";
chr12	HAVANA	exon	15378010	15378288	0	-	.	gene_id "ENSMUSG00000135190.1"; transcript_id "ENSMUST00000328960.1"; gene_type "lncRNA"; gene_name "ENSMUSG00000135190"; transcript_type "lncRNA"; transcript_name "ENSMUST00000328960"; exon_number 7; exon_id "ENSMUSE00001648476.1"; level 2; tag "TAGENE";
chr12	HAVANA	transcript	15378010	15417375	0	-	.	gene_id "ENSMUSG00000135190.1"; transcript_id "ENSMUST00000328960.1"; gene_type "lncRNA"; gene_name "ENSMUSG00000135190"; transcript_type "lncRNA"; transcript_name "ENSMUST00000328960"; level 2; tag "TAGENE";
chr12	HAVANA	exon	15378018	15378251	0	-	.	gene_id "ENSMUSG00000135190.1"; transcript_id "ENSMUST00000328962.1"; gene_type "lncRNA"; gene_name "ENSMUSG00000135190"; transcript_type "lncRNA"; transcript_name "ENSMUST00000328962"; exon_number 8; exon_id "ENSMUSE00001648469.1"; level 2; tag "TAGENE";
chr12	HAVANA	exon	15378018	15378251	0	-	.	gene_id "ENSMUSG00000135190.1"; transcript_id "ENSMUST00000328961.1"; gene_type "lncRNA"; gene_name "ENSMUSG00000135190"; transcript_type "lncRNA"; transcript_name "ENSMUST00000328961"; exon_number 7; exon_id "ENSMUSE00001648469.1"; level 2; tag "TAGENE";
chr12	HAVANA	transcript	15378018	15417368	0	-	.	gene_id "ENSMUSG00000135190.1"; transcript_id "ENSMUST00000328962.1"; gene_type "lncRNA"; gene_name "ENSMUSG00000135190"; transcript_type "lncRNA"; transcript_name "ENSMUST00000328962"; level 2; tag "TAGENE";
chr12	HAVANA	transcript	15378018	15417373	0	-	.	gene_id "ENSMUSG00000135190.1"; transcript_id "ENSMUST00000328961.1"; gene_type "lncRNA"; gene_name "ENSMUSG00000135190"; transcript_type "lncRNA"; transcript_name "ENSMUST00000328961"; level 2; tag "TAGENE";
chr12	HAVANA	exon	15378872	15379025	0	-	.	gene_id "ENSMUSG00000135190.1"; transcript_id "ENSMUST00000328959.1"; gene_type "lncRNA"; gene_name "ENSMUSG00000135190"; transcript_type "lncRNA"; transcript_name "ENSMUST00000328959"; exon_number 7; exon_id "ENSMUSE00001648479.1"; level 2; tag "basic"; tag "Ensembl_canonical"; tag "GENCODE_Primary"; tag "TAGENE";
chr12	HAVANA	exon	15378872	15379025	0	-	.	gene_id "ENSMUSG00000135190.1"; transcript_id "ENSMUST00000328960.1"; gene_type "lncRNA"; gene_name "ENSMUSG00000135190"; transcript_type "lncRNA"; transcript_name "ENSMUST00000328960"; exon_number 6; exon_id "ENSMUSE00001648479.1"; level 2; tag "TAGENE";
chr12	HAVANA	exon	15378872	15379025	0	-	.	gene_id "ENSMUSG00000135190.1"; transcript_id "ENSMUST00000328962.1"; gene_type "lncRNA"; gene_name "ENSMUSG00000135190"; transcript_type "lncRNA"; transcript_name "ENSMUST00000328962"; exon_number 7; exon_id "ENSMUSE00001648479.1"; level 2; tag "TAGENE";
chr12	HAVANA	exon	15378872	15379025	0	-	.	gene_id "ENSMUSG00000135190.1"; transcript_id "ENSMUST00000328961.1"; gene_type "lncRNA"; gene_name "ENSMUSG00000135190"; transcript_type "lncRNA"; transcript_name "ENSMUST00000328961"; exon_number 6; exon_id "ENSMUSE00001648479.1"; level 2; tag "TAGENE";
chr12	HAVANA	exon	15380313	15380563	0	-	.	gene_id "ENSMUSG00000135190.1"; transcript_id "ENSMUST00000328959.1"; gene_type "lncRNA"; gene_name "ENSMUSG00000135190"; transcript_type "lncRNA"; transcript_name "ENSMUST00000328959"; exon_number 6; exon_id "ENSMUSE00001648468.1"; level 2; tag "basic"; tag "Ensembl_canonical"; tag "GENCODE_Primary"; tag "TAGENE";
chr12	HAVANA	exon	15380313	15380563	0	-	.	gene_id "ENSMUSG00000135190.1"; transcript_id "ENSMUST00000328960.1"; gene_type "lncRNA"; gene_name "ENSMUSG00000135190"; transcript_type "lncRNA"; transcript_name "ENSMUST00000328960"; exon_number 5; exon_id "ENSMUSE00001648468.1"; level 2; tag "TAGENE";
chr12	HAVANA	exon	15380313	15380563	0	-	.	gene_id "ENSMUSG00000135190.1"; transcript_id "ENSMUST00000328962.1"; gene_type "lncRNA"; gene_name "ENSMUSG00000135190"; transcript_type "lncRNA"; transcript_name "ENSMUST00000328962"; exon_number 6; exon_id "ENSMUSE00001648468.1"; level 2; tag "TAGENE";
chr12	HAVANA	exon	15380313	15380563	0	-	.	gene_id "ENSMUSG00000135190.1"; transcript_id "ENSMUST00000328961.1"; gene_type "lncRNA"; gene_name "ENSMUSG00000135190"; transcript_type "lncRNA"; transcript_name "ENSMUST00000328961"; exon_number 5; exon_id "ENSMUSE00001648468.1"; level 2; tag "TAGENE";
chr12	HAVANA	exon	15380914	15381065	0	-	.	gene_id "ENSMUSG00000135190.1"; transcript_id "ENSMUST00000328963.1"; gene_type "lncRNA"; gene_name "ENSMUSG00000135190"; transcript_type "lncRNA"; transcript_name "ENSMUST00000328963"; exon_number 5; exon_id "ENSMUSE00001648475.1"; level 2; tag "TAGENE";
chr12	HAVANA	transcript	15380914	15417351	0	-	.	gene_id "ENSMUSG00000135190.1"; transcript_id "ENSMUST00000328963.1"; gene_type "lncRNA"; gene_name "ENSMUSG00000135190"; transcript_type "lncRNA"; transcript_name "ENSMUST00000328963"; level 2; tag "TAGENE";
chr12	HAVANA	exon	15380916	15381065	0	-	.	gene_id "ENSMUSG00000135190.1"; transcript_id "ENSMUST00000328959.1"; gene_type "lncRNA"; gene_name "ENSMUSG00000135190"; transcript_type "lncRNA"; transcript_name "ENSMUST00000328959"; exon_number 5; exon_id "ENSMUSE00001648464.1"; level 2; tag "basic"; tag "Ensembl_canonical"; tag "GENCODE_Primary"; tag "TAGENE";
chr12	HAVANA	exon	15380916	15381065	0	-	.	gene_id "ENSMUSG00000135190.1"; transcript_id "ENSMUST00000328960.1"; gene_type "lncRNA"; gene_name "ENSMUSG00000135190"; transcript_type "lncRNA"; transcript_name "ENSMUST00000328960"; exon_number 4; exon_id "ENSMUSE00001648464.1"; level 2; tag "TAGENE";
chr12	HAVANA	exon	15380916	15381065	0	-	.	gene_id "ENSMUSG00000135190.1"; transcript_id "ENSMUST00000328962.1"; gene_type "lncRNA"; gene_name "ENSMUSG00000135190"; transcript_type "lncRNA"; transcript_name "ENSMUST00000328962"; exon_number 5; exon_id "ENSMUSE00001648464.1"; level 2; tag "TAGENE";
chr12	HAVANA	exon	15380916	15381065	0	-	.	gene_id "ENSMUSG00000135190.1"; transcript_id "ENSMUST00000328961.1"; gene_type "lncRNA"; gene_name "ENSMUSG00000135190"; transcript_type "lncRNA"; transcript_name "ENSMUST00000328961"; exon_number 4; exon_id "ENSMUSE00001648464.1"; level 2; tag "TAGENE";
chr12	HAVANA	exon	15382455	15382546	0	-	.	gene_id "ENSMUSG00000135190.1"; transcript_id "ENSMUST00000328959.1"; gene_type "lncRNA"; gene_name "ENSMUSG00000135190"; transcript_type "lncRNA"; transcript_name "ENSMUST00000328959"; exon_number 4; exon_id "ENSMUSE00001648473.1"; level 2; tag "basic"; tag "Ensembl_canonical"; tag "GENCODE_Primary"; tag "TAGENE";
chr12	HAVANA	exon	15382455	15382546	0	-	.	gene_id "ENSMUSG00000135190.1"; transcript_id "ENSMUST00000328962.1"; gene_type "lncRNA"; gene_name "ENSMUSG00000135190"; transcript_type "lncRNA"; transcript_name "ENSMUST00000328962"; exon_number 4; exon_id "ENSMUSE00001648473.1"; level 2; tag "TAGENE";
chr12	HAVANA	exon	15382455	15382546	0	-	.	gene_id "ENSMUSG00000135190.1"; transcript_id "ENSMUST00000328963.1"; gene_type "lncRNA"; gene_name "ENSMUSG00000135190"; transcript_type "lncRNA"; transcript_name "ENSMUST00000328963"; exon_number 4; exon_id "ENSMUSE00001648473.1"; level 2; tag "TAGENE";
chr12	HAVANA	exon	15410135	15410437	0	-	.	gene_id "ENSMUSG00000135190.1"; transcript_id "ENSMUST00000328964.1"; gene_type "lncRNA"; gene_name "ENSMUSG00000135190"; transcript_type "lncRNA"; transcript_name "ENSMUST00000328964"; exon_number 4; exon_id "ENSMUSE00001648466.1"; level 2; tag "TAGENE";
chr12	HAVANA	transcript	15410135	15417373	0	-	.	gene_id "ENSMUSG00000135190.1"; transcript_id "ENSMUST00000328964.1"; gene_type "lncRNA"; gene_name "ENSMUSG00000135190"; transcript_type "lncRNA"; transcript_name "ENSMUST00000328964"; level 2; tag "TAGENE";
chr12	HAVANA	exon	15411077	15411154	0	-	.	gene_id "ENSMUSG00000135190.1"; transcript_id "ENSMUST00000328959.1"; gene_type "lncRNA"; gene_name "ENSMUSG00000135190"; transcript_type "lncRNA"; transcript_name "ENSMUST00000328959"; exon_number 3; exon_id "ENSMUSE00001648478.1"; level 2; tag "basic"; tag "Ensembl_canonical"; tag "GENCODE_Primary"; tag "TAGENE";
chr12	HAVANA	exon	15411077	15411154	0	-	.	gene_id "ENSMUSG00000135190.1"; transcript_id "ENSMUST00000328960.1"; gene_type "lncRNA"; gene_name "ENSMUSG00000135190"; transcript_type "lncRNA"; transcript_name "ENSMUST00000328960"; exon_number 3; exon_id "ENSMUSE00001648478.1"; level 2; tag "TAGENE";
chr12	HAVANA	exon	15411077	15411154	0	-	.	gene_id "ENSMUSG00000135190.1"; transcript_id "ENSMUST00000328962.1"; gene_type "lncRNA"; gene_name "ENSMUSG00000135190"; transcript_type "lncRNA"; transcript_name "ENSMUST00000328962"; exon_number 3; exon_id "ENSMUSE00001648478.1"; level 2; tag "TAGENE";
chr12	HAVANA	exon	15411077	15411154	0	-	.	gene_id "ENSMUSG00000135190.1"; transcript_id "ENSMUST00000328961.1"; gene_type "lncRNA"; gene_name "ENSMUSG00000135190"; transcript_type "lncRNA"; transcript_name "ENSMUST00000328961"; exon_number 3; exon_id "ENSMUSE00001648478.1"; level 2; tag "TAGENE";
chr12	HAVANA	exon	15411077	15411154	0	-	.	gene_id "ENSMUSG00000135190.1"; transcript_id "ENSMUST00000328963.1"; gene_type "lncRNA"; gene_name "ENSMUSG00000135190"; transcript_type "lncRNA"; transcript_name "ENSMUST00000328963"; exon_number 3; exon_id "ENSMUSE00001648478.1"; level 2; tag "TAGENE";
chr12	HAVANA	exon	15411077	15411154	0	-	.	gene_id "ENSMUSG00000135190.1"; transcript_id "ENSMUST00000328964.1"; gene_type "lncRNA"; gene_name "ENSMUSG00000135190"; transcript_type "lncRNA"; transcript_name "ENSMUST00000328964"; exon_number 3; exon_id "ENSMUSE00001648478.1"; level 2; tag "TAGENE";
chr12	HAVANA	exon	15414178	15414412	0	-	.	gene_id "ENSMUSG00000135190.1"; transcript_id "ENSMUST00000328959.1"; gene_type "lncRNA"; gene_name "ENSMUSG00000135190"; transcript_type "lncRNA"; transcript_name "ENSMUST00000328959"; exon_number 2; exon_id "ENSMUSE00001648474.1"; level 2; tag "basic"; tag "Ensembl_canonical"; tag "GENCODE_Primary"; tag "TAGENE";
chr12	HAVANA	exon	15414178	15414412	0	-	.	gene_id "ENSMUSG00000135190.1"; transcript_id "ENSMUST00000328960.1"; gene_type "lncRNA"; gene_name "ENSMUSG00000135190"; transcript_type "lncRNA"; transcript_name "ENSMUST00000328960"; exon_number 2; exon_id "ENSMUSE00001648474.1"; level 2; tag "TAGENE";
chr12	HAVANA	exon	15414178	15414412	0	-	.	gene_id "ENSMUSG00000135190.1"; transcript_id "ENSMUST00000328962.1"; gene_type "lncRNA"; gene_name "ENSMUSG00000135190"; transcript_type "lncRNA"; transcript_name "ENSMUST00000328962"; exon_number 2; exon_id "ENSMUSE00001648474.1"; level 2; tag "TAGENE";
chr12	HAVANA	exon	15414178	15414412	0	-	.	gene_id "ENSMUSG00000135190.1"; transcript_id "ENSMUST00000328961.1"; gene_type "lncRNA"; gene_name "ENSMUSG00000135190"; transcript_type "lncRNA"; transcript_name "ENSMUST00000328961"; exon_number 2; exon_id "ENSMUSE00001648474.1"; level 2; tag "TAGENE";
chr12	HAVANA	exon	15414178	15414412	0	-	.	gene_id "ENSMUSG00000135190.1"; transcript_id "ENSMUST00000328963.1"; gene_type "lncRNA"; gene_name "ENSMUSG00000135190"; transcript_type "lncRNA"; transcript_name "ENSMUST00000328963"; exon_number 2; exon_id "ENSMUSE00001648474.1"; level 2; tag "TAGENE";
chr12	HAVANA	exon	15414178	15414412	0	-	.	gene_id "ENSMUSG00000135190.1"; transcript_id "ENSMUST00000328964.1"; gene_type "lncRNA"; gene_name "ENSMUSG00000135190"; transcript_type "lncRNA"; transcript_name "ENSMUST00000328964"; exon_number 2; exon_id "ENSMUSE00001648474.1"; level 2; tag "TAGENE";
chr12	HAVANA	exon	15417244	15417351	0	-	.	gene_id "ENSMUSG00000135190.1"; transcript_id "ENSMUST00000328963.1"; gene_type "lncRNA"; gene_name "ENSMUSG00000135190"; transcript_type "lncRNA"; transcript_name "ENSMUST00000328963"; exon_number 1; exon_id "ENSMUSE00001648471.1"; level 2; tag "TAGENE";
chr12	HAVANA	exon	15417244	15417368	0	-	.	gene_id "ENSMUSG00000135190.1"; transcript_id "ENSMUST00000328962.1"; gene_type "lncRNA"; gene_name "ENSMUSG00000135190"; transcript_type "lncRNA"; transcript_name "ENSMUST00000328962"; exon_number 1; exon_id "ENSMUSE00001648467.1"; level 2; tag "TAGENE";
chr12	HAVANA	exon	15417244	15417373	0	-	.	gene_id "ENSMUSG00000135190.1"; transcript_id "ENSMUST00000328961.1"; gene_type "lncRNA"; gene_name "ENSMUSG00000135190"; transcript_type "lncRNA"; transcript_name "ENSMUST00000328961"; exon_number 1; exon_id "ENSMUSE00001648470.1"; level 2; tag "TAGENE";
chr12	HAVANA	exon	15417244	15417373	0	-	.	gene_id "ENSMUSG00000135190.1"; transcript_id "ENSMUST00000328964.1"; gene_type "lncRNA"; gene_name "ENSMUSG00000135190"; transcript_type "lncRNA"; transcript_name "ENSMUST00000328964"; exon_number 1; exon_id "ENSMUSE00001648470.1"; level 2; tag "TAGENE";
chr12	HAVANA	exon	15417244	15417375	0	-	.	gene_id "ENSMUSG00000135190.1"; transcript_id "ENSMUST00000328960.1"; gene_type "lncRNA"; gene_name "ENSMUSG00000135190"; transcript_type "lncRNA"; transcript_name "ENSMUST00000328960"; exon_number 1; exon_id "ENSMUSE00001648477.1"; level 2; tag "TAGENE";
chr12	HAVANA	exon	15417244	15417382	0	-	.	gene_id "ENSMUSG00000135190.1"; transcript_id "ENSMUST00000328959.1"; gene_type "lncRNA"; gene_name "ENSMUSG00000135190"; transcript_type "lncRNA"; transcript_name "ENSMUST00000328959"; exon_number 1; exon_id "ENSMUSE00001648465.1"; level 2; tag "basic"; tag "Ensembl_canonical"; tag "GENCODE_Primary"; tag "TAGENE";
chr12	HAVANA	exon	15481729	15482368	0	-	.	gene_id "ENSMUSG00000122948.1"; transcript_id "ENSMUST00000255546.1"; gene_type "lncRNA"; gene_name "ENSMUSG00000122948"; transcript_type "lncRNA"; transcript_name "ENSMUST00000255546"; exon_number 2; exon_id "ENSMUSE00001507788.1"; level 2; tag "basic"; tag "Ensembl_canonical"; tag "GENCODE_Primary"; tag "TAGENE";
chr12	HAVANA	gene	15481729	15506521	0	-	.	gene_id "ENSMUSG00000122948.1"; gene_type "lncRNA"; gene_name "ENSMUSG00000122948"; level 2;
chr12	HAVANA	transcript	15481729	15506521	0	-	.	gene_id "ENSMUSG00000122948.1"; transcript_id "ENSMUST00000255546.1"; gene_type "lncRNA"; gene_name "ENSMUSG00000122948"; transcript_type "lncRNA"; transcript_name "ENSMUST00000255546"; level 2; tag "basic"; tag "Ensembl_canonical"; tag "GENCODE_Primary"; tag "TAGENE";
chr12	HAVANA	exon	15506374	15506521	0	-	.	gene_id "ENSMUSG00000122948.1"; transcript_id "ENSMUST00000255546.1"; gene_type "lncRNA"; gene_name "ENSMUSG00000122948"; transcript_type "lncRNA"; transcript_name "ENSMUST00000255546"; exon_number 1; exon_id "ENSMUSE00001507789.1"; level 2; tag "basic"; tag "Ensembl_canonical"; tag "GENCODE_Primary"; tag "TAGENE";
chr12	sragcm37_es	exon	15665720	15666363	0.139827988296598	-	.	gene_id "ENSMUSG00000020601.9"; transcript_id "ENSMUSG00000020601.9_tx_14"; exon_id "chr12_15665720_15666363_-"; exonnum "4"; txlen "1187";
chr12	sragcm37_es	exon	15665720	15666363	0.135674800049125	-	.	gene_id "ENSMUSG00000020601.9"; transcript_id "ENSMUSG00000020601.9_tx_15"; exon_id "chr12_15665720_15666363_-"; exonnum "5"; txlen "1117";
chr12	sragcm37_es	exon	15665720	15666363	0.131060010931808	-	.	gene_id "ENSMUSG00000020601.9"; transcript_id "ENSMUSG00000020601.9_tx_16"; exon_id "chr12_15665720_15666363_-"; exonnum "6"; txlen "1202";
chr12	sragcm37_es	exon	15665720	15666363	0.111834943863314	-	.	gene_id "ENSMUSG00000020601.9"; transcript_id "ENSMUSG00000020601.9_tx_18"; exon_id "chr12_15665720_15666363_-"; exonnum "6"; txlen "1451";
chr12	sragcm37_es	exon	15665720	15666363	0.111834943863314	-	.	gene_id "ENSMUSG00000020601.9"; transcript_id "ENSMUSG00000020601.9_tx_19"; exon_id "chr12_15665720_15666363_-"; exonnum "7"; txlen "1536";
chr12	sragcm37_es	exon	15665720	15666363	0.108234519454772	-	.	gene_id "ENSMUSG00000020601.9"; transcript_id "ENSMUSG00000020601.9_tx_20"; exon_id "chr12_15665720_15666363_-"; exonnum "4"; txlen "1214";
chr12	sragcm37_es	exon	15665720	15666363	0.0850255279324904	-	.	gene_id "ENSMUSG00000020601.9"; transcript_id "ENSMUSG00000020601.9_tx_22"; exon_id "chr12_15665720_15666363_-"; exonnum "3"; txlen "983";
chr12	sragcm37_es	exon	15665720	15666363	0.078451414994392	-	.	gene_id "ENSMUSG00000020601.9"; transcript_id "ENSMUSG00000020601.9_tx_23"; exon_id "chr12_15665720_15666363_-"; exonnum "4"; txlen "886";
chr12	sragcm37_es	exon	15665720	15666363	0.0643172258267998	-	.	gene_id "ENSMUSG00000020601.9"; transcript_id "ENSMUSG00000020601.9_tx_27"; exon_id "chr12_15665720_15666363_-"; exonnum "5"; txlen "1340";
chr12	sragcm37_es	exon	15665720	15666363	0.0636662016305279	-	.	gene_id "ENSMUSG00000020601.9"; transcript_id "ENSMUSG00000020601.9_tx_28"; exon_id "chr12_15665720_15666363_-"; exonnum "6"; txlen "1467";
chr12	sragcm37_es	exon	15665720	15666363	0.0114932625797117	-	.	gene_id "ENSMUSG00000020601.9"; transcript_id "ENSMUSG00000020601.9_tx_29"; exon_id "chr12_15665720_15666363_-"; exonnum "10"; txlen "1649";
chr12	sragcm37_es	exon	15665720	15666363	0.593660681806603	-	.	gene_id "ENSMUSG00000020601.9"; transcript_id "ENSMUSG00000020601.9_tx_4"; exon_id "chr12_15665720_15666363_-"; exonnum "5"; txlen "1298";
chr12	sragcm37_es	exon	15665720	15666363	0.393094112089279	-	.	gene_id "ENSMUSG00000020601.9"; transcript_id "ENSMUSG00000020601.9_tx_6"; exon_id "chr12_15665720_15666363_-"; exonnum "6"; txlen "1383";
chr12	sragcm37_es	exon	15665720	15666363	0.230030410637955	-	.	gene_id "ENSMUSG00000020601.9"; transcript_id "ENSMUSG00000020601.9_tx_9"; exon_id "chr12_15665720_15666363_-"; exonnum "4"; txlen "1067";
chr12	sragcm37_mid	exon	15692984	15693136	0.111834943863314	-	.	gene_id "ENSMUSG00000020601.9"; transcript_id "ENSMUSG00000020601.9_tx_18"; exon_id "chr12_15692984_15693136_-"; exonnum "5"; txlen "1451";
chr12	sragcm37_mid	exon	15692984	15693136	0.111834943863314	-	.	gene_id "ENSMUSG00000020601.9"; transcript_id "ENSMUSG00000020601.9_tx_19"; exon_id "chr12_15692984_15693136_-"; exonnum "6"; txlen "1536";
chr12	sragcm37_mid	exon	15692984	15693136	0.0643172258267998	-	.	gene_id "ENSMUSG00000020601.9"; transcript_id "ENSMUSG00000020601.9_tx_27"; exon_id "chr12_15692984_15693136_-"; exonnum "4"; txlen "1340";
chr12	sragcm37_mid	exon	15694593	15694639	0.073495139820558	-	.	gene_id "ENSMUSG00000020601.9"; transcript_id "ENSMUSG00000020601.9_tx_25"; exon_id "chr12_15694593_15694639_-"; exonnum "4"; txlen "617";
chr12	sragcm37_mid	exon	15694593	15694639	0.073495139820558	-	.	gene_id "ENSMUSG00000020601.9"; transcript_id "ENSMUSG00000020601.9_tx_26"; exon_id "chr12_15694593_15694639_-"; exonnum "5"; txlen "702";
chr12	sragcm37_mid	exon	15695552	15695782	0.139827988296598	-	.	gene_id "ENSMUSG00000020601.9"; transcript_id "ENSMUSG00000020601.9_tx_14"; exon_id "chr12_15695552_15695782_-"; exonnum "3"; txlen "1187";
chr12	sragcm37_mid	exon	15695552	15695782	0.135674800049125	-	.	gene_id "ENSMUSG00000020601.9"; transcript_id "ENSMUSG00000020601.9_tx_15"; exon_id "chr12_15695552_15695782_-"; exonnum "4"; txlen "1117";
chr12	sragcm37_mid	exon	15695552	15695782	0.131060010931808	-	.	gene_id "ENSMUSG00000020601.9"; transcript_id "ENSMUSG00000020601.9_tx_16"; exon_id "chr12_15695552_15695782_-"; exonnum "5"; txlen "1202";
chr12	sragcm37_mid	exon	15695552	15695782	0.111834943863314	-	.	gene_id "ENSMUSG00000020601.9"; transcript_id "ENSMUSG00000020601.9_tx_18"; exon_id "chr12_15695552_15695782_-"; exonnum "4"; txlen "1451";
chr12	sragcm37_mid	exon	15695552	15695782	0.111834943863314	-	.	gene_id "ENSMUSG00000020601.9"; transcript_id "ENSMUSG00000020601.9_tx_19"; exon_id "chr12_15695552_15695782_-"; exonnum "5"; txlen "1536";
chr12	sragcm37_mid	exon	15695552	15695782	0.108234519454772	-	.	gene_id "ENSMUSG00000020601.9"; transcript_id "ENSMUSG00000020601.9_tx_20"; exon_id "chr12_15695552_15695782_-"; exonnum "3"; txlen "1214";
chr12	sragcm37_mid	exon	15695552	15695782	0.073495139820558	-	.	gene_id "ENSMUSG00000020601.9"; transcript_id "ENSMUSG00000020601.9_tx_25"; exon_id "chr12_15695552_15695782_-"; exonnum "3"; txlen "617";
chr12	sragcm37_mid	exon	15695552	15695782	0.073495139820558	-	.	gene_id "ENSMUSG00000020601.9"; transcript_id "ENSMUSG00000020601.9_tx_26"; exon_id "chr12_15695552_15695782_-"; exonnum "4"; txlen "702";
chr12	sragcm37_mid	exon	15695552	15695782	0.0643172258267998	-	.	gene_id "ENSMUSG00000020601.9"; transcript_id "ENSMUSG00000020601.9_tx_27"; exon_id "chr12_15695552_15695782_-"; exonnum "3"; txlen "1340";
chr12	sragcm37_mid	exon	15695552	15695782	0.0636662016305279	-	.	gene_id "ENSMUSG00000020601.9"; transcript_id "ENSMUSG00000020601.9_tx_28"; exon_id "chr12_15695552_15695782_-"; exonnum "5"; txlen "1467";
chr12	sragcm37_mid	exon	15695552	15695782	0.0114932625797117	-	.	gene_id "ENSMUSG00000020601.9"; transcript_id "ENSMUSG00000020601.9_tx_29"; exon_id "chr12_15695552_15695782_-"; exonnum "9"; txlen "1649";
chr12	sragcm37_mid	exon	15695552	15695782	0.593660681806603	-	.	gene_id "ENSMUSG00000020601.9"; transcript_id "ENSMUSG00000020601.9_tx_4"; exon_id "chr12_15695552_15695782_-"; exonnum "4"; txlen "1298";
chr12	sragcm37_mid	exon	15695552	15695782	0.393094112089279	-	.	gene_id "ENSMUSG00000020601.9"; transcript_id "ENSMUSG00000020601.9_tx_6"; exon_id "chr12_15695552_15695782_-"; exonnum "5"; txlen "1383";
chr12	sragcm37_mid	exon	15706726	15706810	0.131060010931808	-	.	gene_id "ENSMUSG00000020601.9"; transcript_id "ENSMUSG00000020601.9_tx_16"; exon_id "chr12_15706726_15706810_-"; exonnum "4"; txlen "1202";
chr12	sragcm37_mid	exon	15706726	15706810	0.111834943863314	-	.	gene_id "ENSMUSG00000020601.9"; transcript_id "ENSMUSG00000020601.9_tx_19"; exon_id "chr12_15706726_15706810_-"; exonnum "4"; txlen "1536";
chr12	sragcm37_mid	exon	15706726	15706810	0.073495139820558	-	.	gene_id "ENSMUSG00000020601.9"; transcript_id "ENSMUSG00000020601.9_tx_26"; exon_id "chr12_15706726_15706810_-"; exonnum "3"; txlen "702";
chr12	sragcm37_mid	exon	15706726	15706810	0.0114932625797117	-	.	gene_id "ENSMUSG00000020601.9"; transcript_id "ENSMUSG00000020601.9_tx_29"; exon_id "chr12_15706726_15706810_-"; exonnum "8"; txlen "1649";
chr12	sragcm37_mid	exon	15706726	15706810	0.393094112089279	-	.	gene_id "ENSMUSG00000020601.9"; transcript_id "ENSMUSG00000020601.9_tx_6"; exon_id "chr12_15706726_15706810_-"; exonnum "4"; txlen "1383";
chr12	sragcm37_mid	exon	15706726	15706894	0.0636662016305279	-	.	gene_id "ENSMUSG00000020601.9"; transcript_id "ENSMUSG00000020601.9_tx_28"; exon_id "chr12_15706726_15706894_-"; exonnum "4"; txlen "1467";
chr12	sragcm37_mid	exon	15707414	15707524	0.135674800049125	-	.	gene_id "ENSMUSG00000020601.9"; transcript_id "ENSMUSG00000020601.9_tx_15"; exon_id "chr12_15707414_15707524_-"; exonnum "3"; txlen "1117";
chr12	sragcm37_mid	exon	15707414	15707524	0.131060010931808	-	.	gene_id "ENSMUSG00000020601.9"; transcript_id "ENSMUSG00000020601.9_tx_16"; exon_id "chr12_15707414_15707524_-"; exonnum "3"; txlen "1202";
chr12	sragcm37_mid	exon	15707414	15707524	0.111834943863314	-	.	gene_id "ENSMUSG00000020601.9"; transcript_id "ENSMUSG00000020601.9_tx_18"; exon_id "chr12_15707414_15707524_-"; exonnum "3"; txlen "1451";
chr12	sragcm37_mid	exon	15707414	15707524	0.111834943863314	-	.	gene_id "ENSMUSG00000020601.9"; transcript_id "ENSMUSG00000020601.9_tx_19"; exon_id "chr12_15707414_15707524_-"; exonnum "3"; txlen "1536";
chr12	sragcm37_mid	exon	15707414	15707524	0.108234519454772	-	.	gene_id "ENSMUSG00000020601.9"; transcript_id "ENSMUSG00000020601.9_tx_20"; exon_id "chr12_15707414_15707524_-"; exonnum "2"; txlen "1214";
chr12	sragcm37_mid	exon	15707414	15707524	0.0850255279324904	-	.	gene_id "ENSMUSG00000020601.9"; transcript_id "ENSMUSG00000020601.9_tx_22"; exon_id "chr12_15707414_15707524_-"; exonnum "2"; txlen "983";
chr12	sragcm37_mid	exon	15707414	15707524	0.078451414994392	-	.	gene_id "ENSMUSG00000020601.9"; transcript_id "ENSMUSG00000020601.9_tx_23"; exon_id "chr12_15707414_15707524_-"; exonnum "3"; txlen "886";
chr12	sragcm37_mid	exon	15707414	15707524	0.073495139820558	-	.	gene_id "ENSMUSG00000020601.9"; transcript_id "ENSMUSG00000020601.9_tx_25"; exon_id "chr12_15707414_15707524_-"; exonnum "2"; txlen "617";
chr12	sragcm37_mid	exon	15707414	15707524	0.073495139820558	-	.	gene_id "ENSMUSG00000020601.9"; transcript_id "ENSMUSG00000020601.9_tx_26"; exon_id "chr12_15707414_15707524_-"; exonnum "2"; txlen "702";
chr12	sragcm37_mid	exon	15707414	15707524	0.0636662016305279	-	.	gene_id "ENSMUSG00000020601.9"; transcript_id "ENSMUSG00000020601.9_tx_28"; exon_id "chr12_15707414_15707524_-"; exonnum "3"; txlen "1467";
chr12	sragcm37_mid	exon	15707414	15707524	0.0114932625797117	-	.	gene_id "ENSMUSG00000020601.9"; transcript_id "ENSMUSG00000020601.9_tx_29"; exon_id "chr12_15707414_15707524_-"; exonnum "7"; txlen "1649";
chr12	sragcm37_mid	exon	15707414	15707524	0.593660681806603	-	.	gene_id "ENSMUSG00000020601.9"; transcript_id "ENSMUSG00000020601.9_tx_4"; exon_id "chr12_15707414_15707524_-"; exonnum "3"; txlen "1298";
chr12	sragcm37_mid	exon	15707414	15707524	0.393094112089279	-	.	gene_id "ENSMUSG00000020601.9"; transcript_id "ENSMUSG00000020601.9_tx_6"; exon_id "chr12_15707414_15707524_-"; exonnum "3"; txlen "1383";
chr12	sragcm37_mid	exon	15707414	15707524	0.230030410637955	-	.	gene_id "ENSMUSG00000020601.9"; transcript_id "ENSMUSG00000020601.9_tx_9"; exon_id "chr12_15707414_15707524_-"; exonnum "3"; txlen "1067";
chr12	sragcm37_es	exon	15730268	15730553	4.11594054330898	-	.	gene_id "ENSMUSG00000020601.9"; transcript_id "ENSMUSG00000020601.9_tx_1"; exon_id "chr12_15730268_15730553_-"; exonnum "3"; txlen "598";
chr12	sragcm37_es	exon	15730268	15730553	0.224278751101615	-	.	gene_id "ENSMUSG00000020601.9"; transcript_id "ENSMUSG00000020601.9_tx_11"; exon_id "chr12_15730268_15730553_-"; exonnum "4"; txlen "573";
chr12	sragcm37_es	exon	15730268	15730553	0.0738265550983679	-	.	gene_id "ENSMUSG00000020601.9"; transcript_id "ENSMUSG00000020601.9_tx_24"; exon_id "chr12_15730268_15730553_-"; exonnum "3"; txlen "560";
chr12	sragcm37_es	exon	15730268	15730553	1.07426267296535	-	.	gene_id "ENSMUSG00000020601.9"; transcript_id "ENSMUSG00000020601.9_tx_3"; exon_id "chr12_15730268_15730553_-"; exonnum "4"; txlen "754";
chr12	sragcm37_mid	exon	15732703	15732858	0.224278751101615	-	.	gene_id "ENSMUSG00000020601.9"; transcript_id "ENSMUSG00000020601.9_tx_11"; exon_id "chr12_15732703_15732858_-"; exonnum "3"; txlen "573";
chr12	sragcm37_mid	exon	15732703	15732858	0.0738265550983679	-	.	gene_id "ENSMUSG00000020601.9"; transcript_id "ENSMUSG00000020601.9_tx_24"; exon_id "chr12_15732703_15732858_-"; exonnum "2"; txlen "560";
chr12	sragcm37_mid	exon	15732703	15732858	1.07426267296535	-	.	gene_id "ENSMUSG00000020601.9"; transcript_id "ENSMUSG00000020601.9_tx_3"; exon_id "chr12_15732703_15732858_-"; exonnum "3"; txlen "754";
chr12	sragcm37_ss	exon	15739739	15739856	0.0738265550983679	-	.	gene_id "ENSMUSG00000020601.9"; transcript_id "ENSMUSG00000020601.9_tx_24"; exon_id "chr12_15739739_15739856_-"; exonnum "1"; txlen "560";
chr12	sragcm37_mid	exon	15742056	15742139	4.11594054330898	-	.	gene_id "ENSMUSG00000020601.9"; transcript_id "ENSMUSG00000020601.9_tx_1"; exon_id "chr12_15742056_15742139_-"; exonnum "2"; txlen "598";
chr12	sragcm37_mid	exon	15742056	15742139	0.224278751101615	-	.	gene_id "ENSMUSG00000020601.9"; transcript_id "ENSMUSG00000020601.9_tx_11"; exon_id "chr12_15742056_15742139_-"; exonnum "2"; txlen "573";
chr12	sragcm37_mid	exon	15742056	15742139	0.139827988296598	-	.	gene_id "ENSMUSG00000020601.9"; transcript_id "ENSMUSG00000020601.9_tx_14"; exon_id "chr12_15742056_15742139_-"; exonnum "2"; txlen "1187";
chr12	sragcm37_mid	exon	15742056	15742139	0.135674800049125	-	.	gene_id "ENSMUSG00000020601.9"; transcript_id "ENSMUSG00000020601.9_tx_15"; exon_id "chr12_15742056_15742139_-"; exonnum "2"; txlen "1117";
chr12	sragcm37_mid	exon	15742056	15742139	0.131060010931808	-	.	gene_id "ENSMUSG00000020601.9"; transcript_id "ENSMUSG00000020601.9_tx_16"; exon_id "chr12_15742056_15742139_-"; exonnum "2"; txlen "1202";
chr12	sragcm37_mid	exon	15742056	15742139	0.111834943863314	-	.	gene_id "ENSMUSG00000020601.9"; transcript_id "ENSMUSG00000020601.9_tx_18"; exon_id "chr12_15742056_15742139_-"; exonnum "2"; txlen "1451";
chr12	sragcm37_mid	exon	15742056	15742139	0.111834943863314	-	.	gene_id "ENSMUSG00000020601.9"; transcript_id "ENSMUSG00000020601.9_tx_19"; exon_id "chr12_15742056_15742139_-"; exonnum "2"; txlen "1536";
chr12	sragcm37_mid	exon	15742056	15742139	0.078451414994392	-	.	gene_id "ENSMUSG00000020601.9"; transcript_id "ENSMUSG00000020601.9_tx_23"; exon_id "chr12_15742056_15742139_-"; exonnum "2"; txlen "886";
chr12	sragcm37_mid	exon	15742056	15742139	0.0643172258267998	-	.	gene_id "ENSMUSG00000020601.9"; transcript_id "ENSMUSG00000020601.9_tx_27"; exon_id "chr12_15742056_15742139_-"; exonnum "2"; txlen "1340";
chr12	sragcm37_mid	exon	15742056	15742139	0.0636662016305279	-	.	gene_id "ENSMUSG00000020601.9"; transcript_id "ENSMUSG00000020601.9_tx_28"; exon_id "chr12_15742056_15742139_-"; exonnum "2"; txlen "1467";
chr12	sragcm37_mid	exon	15742056	15742139	0.0114932625797117	-	.	gene_id "ENSMUSG00000020601.9"; transcript_id "ENSMUSG00000020601.9_tx_29"; exon_id "chr12_15742056_15742139_-"; exonnum "6"; txlen "1649";
chr12	sragcm37_mid	exon	15742056	15742139	1.07426267296535	-	.	gene_id "ENSMUSG00000020601.9"; transcript_id "ENSMUSG00000020601.9_tx_3"; exon_id "chr12_15742056_15742139_-"; exonnum "2"; txlen "754";
chr12	sragcm37_mid	exon	15742056	15742139	0.593660681806603	-	.	gene_id "ENSMUSG00000020601.9"; transcript_id "ENSMUSG00000020601.9_tx_4"; exon_id "chr12_15742056_15742139_-"; exonnum "2"; txlen "1298";
chr12	sragcm37_mid	exon	15742056	15742139	0.393094112089279	-	.	gene_id "ENSMUSG00000020601.9"; transcript_id "ENSMUSG00000020601.9_tx_6"; exon_id "chr12_15742056_15742139_-"; exonnum "2"; txlen "1383";
chr12	sragcm37_mid	exon	15742056	15742139	0.230030410637955	-	.	gene_id "ENSMUSG00000020601.9"; transcript_id "ENSMUSG00000020601.9_tx_9"; exon_id "chr12_15742056_15742139_-"; exonnum "2"; txlen "1067";
chr12	sragcm37_ss	exon	15742220	15742266	0.224278751101615	-	.	gene_id "ENSMUSG00000020601.9"; transcript_id "ENSMUSG00000020601.9_tx_11"; exon_id "chr12_15742220_15742266_-"; exonnum "1"; txlen "573";
chr12	sragcm37_ss	exon	15742220	15742266	0.135674800049125	-	.	gene_id "ENSMUSG00000020601.9"; transcript_id "ENSMUSG00000020601.9_tx_15"; exon_id "chr12_15742220_15742266_-"; exonnum "1"; txlen "1117";
chr12	sragcm37_ss	exon	15742220	15742266	0.131060010931808	-	.	gene_id "ENSMUSG00000020601.9"; transcript_id "ENSMUSG00000020601.9_tx_16"; exon_id "chr12_15742220_15742266_-"; exonnum "1"; txlen "1202";
chr12	sragcm37_ss	exon	15742220	15742266	0.078451414994392	-	.	gene_id "ENSMUSG00000020601.9"; transcript_id "ENSMUSG00000020601.9_tx_23"; exon_id "chr12_15742220_15742266_-"; exonnum "1"; txlen "886";
chr12	sragcm37_ss	exon	15743919	15744146	4.11594054330898	-	.	gene_id "ENSMUSG00000020601.9"; transcript_id "ENSMUSG00000020601.9_tx_1"; exon_id "chr12_15743919_15744146_-"; exonnum "1"; txlen "598";
chr12	sragcm37_ss	exon	15743919	15744146	0.139827988296598	-	.	gene_id "ENSMUSG00000020601.9"; transcript_id "ENSMUSG00000020601.9_tx_14"; exon_id "chr12_15743919_15744146_-"; exonnum "1"; txlen "1187";
chr12	sragcm37_ss	exon	15743919	15744146	0.111834943863314	-	.	gene_id "ENSMUSG00000020601.9"; transcript_id "ENSMUSG00000020601.9_tx_18"; exon_id "chr12_15743919_15744146_-"; exonnum "1"; txlen "1451";
chr12	sragcm37_ss	exon	15743919	15744146	0.111834943863314	-	.	gene_id "ENSMUSG00000020601.9"; transcript_id "ENSMUSG00000020601.9_tx_19"; exon_id "chr12_15743919_15744146_-"; exonnum "1"; txlen "1536";
chr12	sragcm37_ss	exon	15743919	15744146	0.108234519454772	-	.	gene_id "ENSMUSG00000020601.9"; transcript_id "ENSMUSG00000020601.9_tx_20"; exon_id "chr12_15743919_15744146_-"; exonnum "1"; txlen "1214";
chr12	sragcm37_ss	exon	15743919	15744146	0.0850255279324904	-	.	gene_id "ENSMUSG00000020601.9"; transcript_id "ENSMUSG00000020601.9_tx_22"; exon_id "chr12_15743919_15744146_-"; exonnum "1"; txlen "983";
chr12	sragcm37_ss	exon	15743919	15744146	0.073495139820558	-	.	gene_id "ENSMUSG00000020601.9"; transcript_id "ENSMUSG00000020601.9_tx_25"; exon_id "chr12_15743919_15744146_-"; exonnum "1"; txlen "617";
chr12	sragcm37_ss	exon	15743919	15744146	0.073495139820558	-	.	gene_id "ENSMUSG00000020601.9"; transcript_id "ENSMUSG00000020601.9_tx_26"; exon_id "chr12_15743919_15744146_-"; exonnum "1"; txlen "702";
chr12	sragcm37_ss	exon	15743919	15744146	0.0643172258267998	-	.	gene_id "ENSMUSG00000020601.9"; transcript_id "ENSMUSG00000020601.9_tx_27"; exon_id "chr12_15743919_15744146_-"; exonnum "1"; txlen "1340";
chr12	sragcm37_ss	exon	15743919	15744146	0.0636662016305279	-	.	gene_id "ENSMUSG00000020601.9"; transcript_id "ENSMUSG00000020601.9_tx_28"; exon_id "chr12_15743919_15744146_-"; exonnum "1"; txlen "1467";
chr12	sragcm37_ss	exon	15743919	15744146	1.07426267296535	-	.	gene_id "ENSMUSG00000020601.9"; transcript_id "ENSMUSG00000020601.9_tx_3"; exon_id "chr12_15743919_15744146_-"; exonnum "1"; txlen "754";
chr12	sragcm37_ss	exon	15743919	15744146	0.593660681806603	-	.	gene_id "ENSMUSG00000020601.9"; transcript_id "ENSMUSG00000020601.9_tx_4"; exon_id "chr12_15743919_15744146_-"; exonnum "1"; txlen "1298";
chr12	sragcm37_ss	exon	15743919	15744146	0.393094112089279	-	.	gene_id "ENSMUSG00000020601.9"; transcript_id "ENSMUSG00000020601.9_tx_6"; exon_id "chr12_15743919_15744146_-"; exonnum "1"; txlen "1383";
chr12	sragcm37_ss	exon	15743919	15744146	0.230030410637955	-	.	gene_id "ENSMUSG00000020601.9"; transcript_id "ENSMUSG00000020601.9_tx_9"; exon_id "chr12_15743919_15744146_-"; exonnum "1"; txlen "1067";
chr12	sragcm37_mid	exon	15803447	15803517	0.0114932625797117	-	.	gene_id "ENSMUSG00000020601.9"; transcript_id "ENSMUSG00000020601.9_tx_29"; exon_id "chr12_15803447_15803517_-"; exonnum "5"; txlen "1649";
chr12	sragcm37_es	exon	15814453	15815216	0.0366033191363673	-	.	gene_id "sragcm37_gene_57209"; transcript_id "sragcm37_gene_57209_tx_1"; exon_id "chr12_15814453_15815216_-"; exonnum "2"; txlen "1211";
chr12	sragcm37_ss	exon	15815750	15816196	0.0366033191363673	-	.	gene_id "sragcm37_gene_57209"; transcript_id "sragcm37_gene_57209_tx_1"; exon_id "chr12_15815750_15816196_-"; exonnum "1"; txlen "1211";
chr12	sragcm37_mid	exon	15825568	15825770	0.0114932625797117	-	.	gene_id "ENSMUSG00000020601.9"; transcript_id "ENSMUSG00000020601.9_tx_29"; exon_id "chr12_15825568_15825770_-"; exonnum "4"; txlen "1649";
chr12	sragcm37_mid	exon	15826240	15826275	0.0114932625797117	-	.	gene_id "ENSMUSG00000020601.9"; transcript_id "ENSMUSG00000020601.9_tx_29"; exon_id "chr12_15826240_15826275_-"; exonnum "3"; txlen "1649";
chr12	sragcm37_mid	exon	15826925	15827033	0.0114932625797117	-	.	gene_id "ENSMUSG00000020601.9"; transcript_id "ENSMUSG00000020601.9_tx_29"; exon_id "chr12_15826925_15827033_-"; exonnum "2"; txlen "1649";
chr12	sragcm37_ss	exon	15833962	15834036	0.0114932625797117	-	.	gene_id "ENSMUSG00000020601.9"; transcript_id "ENSMUSG00000020601.9_tx_29"; exon_id "chr12_15833962_15834036_-"; exonnum "1"; txlen "1649";
chr12	HAVANA	UTR	15841728	15843611	0	-	.	gene_id "ENSMUSG00000020601.9"; transcript_id "ENSMUST00000020922.8"; gene_type "protein_coding"; gene_name "Trib2"; transcript_type "protein_coding"; transcript_name "Trib2-201"; exon_number 3; exon_id "ENSMUSE00000372923.9"; level 2; protein_id "ENSMUSP00000020922.8"; transcript_support_level "1"; mgi_id "MGI:2145021"; tag "basic"; tag "Ensembl_canonical"; tag "GENCODE_Primary"; tag "appris_principal_1"; tag "CCDS"; ccdsid "CCDS25821.1"; havana_gene "OTTMUSG00000027552.1"; havana_transcript "OTTMUST00000068228.1";
chr12	HAVANA	exon	15841728	15844077	0	-	.	gene_id "ENSMUSG00000020601.9"; transcript_id "ENSMUST00000020922.8"; gene_type "protein_coding"; gene_name "Trib2"; transcript_type "protein_coding"; transcript_name "Trib2-201"; exon_number 3; exon_id "ENSMUSE00000372923.9"; level 2; protein_id "ENSMUSP00000020922.8"; transcript_support_level "1"; mgi_id "MGI:2145021"; tag "basic"; tag "Ensembl_canonical"; tag "GENCODE_Primary"; tag "appris_principal_1"; tag "CCDS"; ccdsid "CCDS25821.1"; havana_gene "OTTMUSG00000027552.1"; havana_transcript "OTTMUST00000068228.1";
chr12	HAVANA	transcript	15841728	15866786	0	-	.	gene_id "ENSMUSG00000020601.9"; transcript_id "ENSMUST00000020922.8"; gene_type "protein_coding"; gene_name "Trib2"; transcript_type "protein_coding"; transcript_name "Trib2-201"; level 2; protein_id "ENSMUSP00000020922.8"; transcript_support_level "1"; mgi_id "MGI:2145021"; tag "basic"; tag "Ensembl_canonical"; tag "GENCODE_Primary"; tag "appris_principal_1"; tag "CCDS"; ccdsid "CCDS25821.1"; havana_gene "OTTMUSG00000027552.1"; havana_transcript "OTTMUST00000068228.1";
chr12	HAVANA	gene	15841728	15866923	0	-	.	gene_id "ENSMUSG00000020601.9"; gene_type "protein_coding"; gene_name "Trib2"; level 2; mgi_id "MGI:2145021"; tag "ncRNA_host"; havana_gene "OTTMUSG00000027552.1";
chr12	HAVANA	UTR	15843319	15843611	0	-	.	gene_id "ENSMUSG00000020601.9"; transcript_id "ENSMUST00000221518.2"; gene_type "protein_coding"; gene_name "Trib2"; transcript_type "protein_coding"; transcript_name "Trib2-204"; exon_number 3; exon_id "ENSMUSE00001421439.2"; level 2; protein_id "ENSMUSP00000152535.2"; transcript_support_level "5"; mgi_id "MGI:2145021"; tag "not_organism_supported"; tag "basic"; havana_gene "OTTMUSG00000027552.1"; havana_transcript "OTTMUST00000161585.1";
chr12	HAVANA	exon	15843319	15844077	0	-	.	gene_id "ENSMUSG00000020601.9"; transcript_id "ENSMUST00000221518.2"; gene_type "protein_coding"; gene_name "Trib2"; transcript_type "protein_coding"; transcript_name "Trib2-204"; exon_number 3; exon_id "ENSMUSE00001421439.2"; level 2; protein_id "ENSMUSP00000152535.2"; transcript_support_level "5"; mgi_id "MGI:2145021"; tag "not_organism_supported"; tag "basic"; havana_gene "OTTMUSG00000027552.1"; havana_transcript "OTTMUST00000161585.1";
chr12	ENSEMBL_gcm37	exon	15843319	15844077	0.128404046063292	-	.	gene_id "ENSMUSG00000020601.9"; transcript_id "ENSMUSG00000020601.9_tx_17"; exon_id "chr12_15843319_15844077_-"; exonnum "4"; txlen "1144";
chr12	ENSEMBL_gcm37	exon	15843319	15844077	0.0976972678438543	-	.	gene_id "ENSMUSG00000020601.9"; transcript_id "ENSMUSG00000020601.9_tx_21"; exon_id "chr12_15843319_15844077_-"; exonnum "5"; txlen "1896";
chr12	ENSEMBL_gcm37	exon	15843319	15844077	0.489347419824128	-	.	gene_id "ENSMUSG00000020601.9"; transcript_id "ENSMUSG00000020601.9_tx_5"; exon_id "chr12_15843319_15844077_-"; exonnum "3"; txlen "1132";
chr12	ENSEMBL_gcm37	exon	15843319	15844077	0.370356291843317	-	.	gene_id "ENSMUSG00000020601.9"; transcript_id "ENSMUSG00000020601.9_tx_7"; exon_id "chr12_15843319_15844077_-"; exonnum "3"; txlen "1085";
chr12	HAVANA	transcript	15843319	15866923	0	-	.	gene_id "ENSMUSG00000020601.9"; transcript_id "ENSMUST00000221518.2"; gene_type "protein_coding"; gene_name "Trib2"; transcript_type "protein_coding"; transcript_name "Trib2-204"; level 2; protein_id "ENSMUSP00000152535.2"; transcript_support_level "5"; mgi_id "MGI:2145021"; tag "not_organism_supported"; tag "basic"; havana_gene "OTTMUSG00000027552.1"; havana_transcript "OTTMUST00000161585.1";
chr12	HAVANA	stop_codon	15843609	15843611	0	-	0	gene_id "ENSMUSG00000020601.9"; transcript_id "ENSMUST00000020922.8"; gene_type "protein_coding"; gene_name "Trib2"; transcript_type "protein_coding"; transcript_name "Trib2-201"; exon_number 3; exon_id "ENSMUSE00000372923.9"; level 2; protein_id "ENSMUSP00000020922.8"; transcript_support_level "1"; mgi_id "MGI:2145021"; tag "basic"; tag "Ensembl_canonical"; tag "GENCODE_Primary"; tag "appris_principal_1"; tag "CCDS"; ccdsid "CCDS25821.1"; havana_gene "OTTMUSG00000027552.1"; havana_transcript "OTTMUST00000068228.1";
chr12	HAVANA	stop_codon	15843609	15843611	0	-	0	gene_id "ENSMUSG00000020601.9"; transcript_id "ENSMUST00000221518.2"; gene_type "protein_coding"; gene_name "Trib2"; transcript_type "protein_coding"; transcript_name "Trib2-204"; exon_number 3; exon_id "ENSMUSE00001421439.2"; level 2; protein_id "ENSMUSP00000152535.2"; transcript_support_level "5"; mgi_id "MGI:2145021"; tag "not_organism_supported"; tag "basic"; havana_gene "OTTMUSG00000027552.1"; havana_transcript "OTTMUST00000161585.1";
chr12	HAVANA	CDS	15843612	15844077	0	-	1	gene_id "ENSMUSG00000020601.9"; transcript_id "ENSMUST00000020922.8"; gene_type "protein_coding"; gene_name "Trib2"; transcript_type "protein_coding"; transcript_name "Trib2-201"; exon_number 3; exon_id "ENSMUSE00000372923.9"; level 2; protein_id "ENSMUSP00000020922.8"; transcript_support_level "1"; mgi_id "MGI:2145021"; tag "basic"; tag "Ensembl_canonical"; tag "GENCODE_Primary"; tag "appris_principal_1"; tag "CCDS"; ccdsid "CCDS25821.1"; havana_gene "OTTMUSG00000027552.1"; havana_transcript "OTTMUST00000068228.1";
chr12	HAVANA	CDS	15843612	15844077	0	-	1	gene_id "ENSMUSG00000020601.9"; transcript_id "ENSMUST00000221518.2"; gene_type "protein_coding"; gene_name "Trib2"; transcript_type "protein_coding"; transcript_name "Trib2-204"; exon_number 3; exon_id "ENSMUSE00001421439.2"; level 2; protein_id "ENSMUSP00000152535.2"; transcript_support_level "5"; mgi_id "MGI:2145021"; tag "not_organism_supported"; tag "basic"; havana_gene "OTTMUSG00000027552.1"; havana_transcript "OTTMUST00000161585.1";
chr12	ENSEMBL	gene	15850995	15851102	0	-	.	gene_id "ENSMUSG00000098480.3"; gene_type "miRNA"; gene_name "Mir6387"; level 3; mgi_id "MGI:5530663";
chr12	ENSEMBL	transcript	15850995	15851102	0	-	.	gene_id "ENSMUSG00000098480.3"; transcript_id "ENSMUST00000184042.3"; gene_type "miRNA"; gene_name "Mir6387"; transcript_type "miRNA"; transcript_name "Mir6387-201"; level 3; transcript_support_level "NA"; mgi_id "MGI:5530663"; tag "basic"; tag "Ensembl_canonical"; tag "GENCODE_Primary";
chr12	ENSEMBL	exon	15850995	15851102	0	-	.	gene_id "ENSMUSG00000098480.3"; transcript_id "ENSMUST00000184042.3"; gene_type "miRNA"; gene_name "Mir6387"; transcript_type "miRNA"; transcript_name "Mir6387-201"; exon_number 1; exon_id "ENSMUSE00001316898.2"; level 3; transcript_support_level "NA"; mgi_id "MGI:5530663"; tag "basic"; tag "Ensembl_canonical"; tag "GENCODE_Primary";
chr12	sragcm37_mid	exon	15854128	15854160	0.370356291843317	-	.	gene_id "ENSMUSG00000020601.9"; transcript_id "ENSMUSG00000020601.9_tx_7"; exon_id "chr12_15854128_15854160_-"; exonnum "2"; txlen "1085";
chr12	HAVANA	CDS	15859697	15859851	0	-	0	gene_id "ENSMUSG00000020601.9"; transcript_id "ENSMUST00000221518.2"; gene_type "protein_coding"; gene_name "Trib2"; transcript_type "protein_coding"; transcript_name "Trib2-204"; exon_number 2; exon_id "ENSMUSE00001418640.2"; level 2; protein_id "ENSMUSP00000152535.2"; transcript_support_level "5"; mgi_id "MGI:2145021"; tag "not_organism_supported"; tag "basic"; havana_gene "OTTMUSG00000027552.1"; havana_transcript "OTTMUST00000161585.1";
chr12	HAVANA	exon	15859697	15859989	0	-	.	gene_id "ENSMUSG00000020601.9"; transcript_id "ENSMUST00000020922.8"; gene_type "protein_coding"; gene_name "Trib2"; transcript_type "protein_coding"; transcript_name "Trib2-201"; exon_number 2; exon_id "ENSMUSE00000106970.4"; level 2; protein_id "ENSMUSP00000020922.8"; transcript_support_level "1"; mgi_id "MGI:2145021"; tag "basic"; tag "Ensembl_canonical"; tag "GENCODE_Primary"; tag "appris_principal_1"; tag "CCDS"; ccdsid "CCDS25821.1"; havana_gene "OTTMUSG00000027552.1"; havana_transcript "OTTMUST00000068228.1";
chr12	HAVANA	CDS	15859697	15859989	0	-	0	gene_id "ENSMUSG00000020601.9"; transcript_id "ENSMUST00000020922.8"; gene_type "protein_coding"; gene_name "Trib2"; transcript_type "protein_coding"; transcript_name "Trib2-201"; exon_number 2; exon_id "ENSMUSE00000106970.4"; level 2; protein_id "ENSMUSP00000020922.8"; transcript_support_level "1"; mgi_id "MGI:2145021"; tag "basic"; tag "Ensembl_canonical"; tag "GENCODE_Primary"; tag "appris_principal_1"; tag "CCDS"; ccdsid "CCDS25821.1"; havana_gene "OTTMUSG00000027552.1"; havana_transcript "OTTMUST00000068228.1";
chr12	HAVANA	exon	15859697	15859989	0	-	.	gene_id "ENSMUSG00000020601.9"; transcript_id "ENSMUST00000221518.2"; gene_type "protein_coding"; gene_name "Trib2"; transcript_type "protein_coding"; transcript_name "Trib2-204"; exon_number 2; exon_id "ENSMUSE00001418640.2"; level 2; protein_id "ENSMUSP00000152535.2"; transcript_support_level "5"; mgi_id "MGI:2145021"; tag "not_organism_supported"; tag "basic"; havana_gene "OTTMUSG00000027552.1"; havana_transcript "OTTMUST00000161585.1";
chr12	ENSEMBL_gcm37	exon	15859697	15859989	0.128404046063292	-	.	gene_id "ENSMUSG00000020601.9"; transcript_id "ENSMUSG00000020601.9_tx_17"; exon_id "chr12_15859697_15859989_-"; exonnum "3"; txlen "1144";
chr12	ENSEMBL_gcm37	exon	15859697	15859989	0.0976972678438543	-	.	gene_id "ENSMUSG00000020601.9"; transcript_id "ENSMUSG00000020601.9_tx_21"; exon_id "chr12_15859697_15859989_-"; exonnum "4"; txlen "1896";
chr12	ENSEMBL_gcm37	exon	15859697	15859989	0.489347419824128	-	.	gene_id "ENSMUSG00000020601.9"; transcript_id "ENSMUSG00000020601.9_tx_5"; exon_id "chr12_15859697_15859989_-"; exonnum "2"; txlen "1132";
chr12	ENSEMBL_gcm37	exon	15859697	15859989	0.370356291843317	-	.	gene_id "ENSMUSG00000020601.9"; transcript_id "ENSMUSG00000020601.9_tx_7"; exon_id "chr12_15859697_15859989_-"; exonnum "1"; txlen "1085";
chr12	HAVANA	start_codon	15859849	15859851	0	-	0	gene_id "ENSMUSG00000020601.9"; transcript_id "ENSMUST00000221518.2"; gene_type "protein_coding"; gene_name "Trib2"; transcript_type "protein_coding"; transcript_name "Trib2-204"; exon_number 2; exon_id "ENSMUSE00001418640.2"; level 2; protein_id "ENSMUSP00000152535.2"; transcript_support_level "5"; mgi_id "MGI:2145021"; tag "not_organism_supported"; tag "basic"; havana_gene "OTTMUSG00000027552.1"; havana_transcript "OTTMUST00000161585.1";
chr12	HAVANA	UTR	15859852	15859989	0	-	.	gene_id "ENSMUSG00000020601.9"; transcript_id "ENSMUST00000221518.2"; gene_type "protein_coding"; gene_name "Trib2"; transcript_type "protein_coding"; transcript_name "Trib2-204"; exon_number 2; exon_id "ENSMUSE00001418640.2"; level 2; protein_id "ENSMUSP00000152535.2"; transcript_support_level "5"; mgi_id "MGI:2145021"; tag "not_organism_supported"; tag "basic"; havana_gene "OTTMUSG00000027552.1"; havana_transcript "OTTMUST00000161585.1";
chr12	HAVANA	exon	15859964	15859989	0	-	.	gene_id "ENSMUSG00000020601.9"; transcript_id "ENSMUST00000221215.2"; gene_type "protein_coding"; gene_name "Trib2"; transcript_type "protein_coding"; transcript_name "Trib2-203"; exon_number 3; exon_id "ENSMUSE00001417627.2"; level 2; protein_id "ENSMUSP00000152685.2"; transcript_support_level "5"; mgi_id "MGI:2145021"; tag "mRNA_end_NF"; tag "cds_end_NF"; havana_gene "OTTMUSG00000027552.1"; havana_transcript "OTTMUST00000161586.1";
chr12	HAVANA	CDS	15859964	15859989	0	-	0	gene_id "ENSMUSG00000020601.9"; transcript_id "ENSMUST00000221215.2"; gene_type "protein_coding"; gene_name "Trib2"; transcript_type "protein_coding"; transcript_name "Trib2-203"; exon_number 3; exon_id "ENSMUSE00001417627.2"; level 2; protein_id "ENSMUSP00000152685.2"; transcript_support_level "5"; mgi_id "MGI:2145021"; tag "mRNA_end_NF"; tag "cds_end_NF"; havana_gene "OTTMUSG00000027552.1"; havana_transcript "OTTMUST00000161586.1";
chr12	HAVANA	transcript	15859964	15866891	0	-	.	gene_id "ENSMUSG00000020601.9"; transcript_id "ENSMUST00000221215.2"; gene_type "protein_coding"; gene_name "Trib2"; transcript_type "protein_coding"; transcript_name "Trib2-203"; level 2; protein_id "ENSMUSP00000152685.2"; transcript_support_level "5"; mgi_id "MGI:2145021"; tag "mRNA_end_NF"; tag "cds_end_NF"; havana_gene "OTTMUSG00000027552.1"; havana_transcript "OTTMUST00000161586.1";
chr12	sragcm37_ss	exon	15861524	15861603	0.489347419824128	-	.	gene_id "ENSMUSG00000020601.9"; transcript_id "ENSMUSG00000020601.9_tx_5"; exon_id "chr12_15861524_15861603_-"; exonnum "1"; txlen "1132";
chr12	sragcm37_mid	exon	15861607	15861664	0.128404046063292	-	.	gene_id "ENSMUSG00000020601.9"; transcript_id "ENSMUSG00000020601.9_tx_17"; exon_id "chr12_15861607_15861664_-"; exonnum "2"; txlen "1144";
chr12	sragcm37_ss	exon	15861749	15861782	0.128404046063292	-	.	gene_id "ENSMUSG00000020601.9"; transcript_id "ENSMUSG00000020601.9_tx_17"; exon_id "chr12_15861749_15861782_-"; exonnum "1"; txlen "1144";
chr12	HAVANA	exon	15865232	15865487	0	-	.	gene_id "ENSMUSG00000020601.9"; transcript_id "ENSMUST00000221215.2"; gene_type "protein_coding"; gene_name "Trib2"; transcript_type "protein_coding"; transcript_name "Trib2-203"; exon_number 2; exon_id "ENSMUSE00001414694.2"; level 2; protein_id "ENSMUSP00000152685.2"; transcript_support_level "5"; mgi_id "MGI:2145021"; tag "mRNA_end_NF"; tag "cds_end_NF"; havana_gene "OTTMUSG00000027552.1"; havana_transcript "OTTMUST00000161586.1";
chr12	HAVANA	CDS	15865232	15865487	0	-	1	gene_id "ENSMUSG00000020601.9"; transcript_id "ENSMUST00000221215.2"; gene_type "protein_coding"; gene_name "Trib2"; transcript_type "protein_coding"; transcript_name "Trib2-203"; exon_number 2; exon_id "ENSMUSE00001414694.2"; level 2; protein_id "ENSMUSP00000152685.2"; transcript_support_level "5"; mgi_id "MGI:2145021"; tag "mRNA_end_NF"; tag "cds_end_NF"; havana_gene "OTTMUSG00000027552.1"; havana_transcript "OTTMUST00000161586.1";
chr12	ENSEMBL_gcm37	exon	15865232	15865487	0.0976972678438543	-	.	gene_id "ENSMUSG00000020601.9"; transcript_id "ENSMUSG00000020601.9_tx_21"; exon_id "chr12_15865232_15865487_-"; exonnum "3"; txlen "1896";
chr12	HAVANA	CDS	15865232	15865501	0	-	0	gene_id "ENSMUSG00000020601.9"; transcript_id "ENSMUST00000020922.8"; gene_type "protein_coding"; gene_name "Trib2"; transcript_type "protein_coding"; transcript_name "Trib2-201"; exon_number 1; exon_id "ENSMUSE00000344432.8"; level 2; protein_id "ENSMUSP00000020922.8"; transcript_support_level "1"; mgi_id "MGI:2145021"; tag "basic"; tag "Ensembl_canonical"; tag "GENCODE_Primary"; tag "appris_principal_1"; tag "CCDS"; ccdsid "CCDS25821.1"; havana_gene "OTTMUSG00000027552.1"; havana_transcript "OTTMUST00000068228.1";
chr12	HAVANA	exon	15865232	15866786	0	-	.	gene_id "ENSMUSG00000020601.9"; transcript_id "ENSMUST00000020922.8"; gene_type "protein_coding"; gene_name "Trib2"; transcript_type "protein_coding"; transcript_name "Trib2-201"; exon_number 1; exon_id "ENSMUSE00000344432.8"; level 2; protein_id "ENSMUSP00000020922.8"; transcript_support_level "1"; mgi_id "MGI:2145021"; tag "basic"; tag "Ensembl_canonical"; tag "GENCODE_Primary"; tag "appris_principal_1"; tag "CCDS"; ccdsid "CCDS25821.1"; havana_gene "OTTMUSG00000027552.1"; havana_transcript "OTTMUST00000068228.1";
chr12	HAVANA	start_codon	15865499	15865501	0	-	0	gene_id "ENSMUSG00000020601.9"; transcript_id "ENSMUST00000020922.8"; gene_type "protein_coding"; gene_name "Trib2"; transcript_type "protein_coding"; transcript_name "Trib2-201"; exon_number 1; exon_id "ENSMUSE00000344432.8"; level 2; protein_id "ENSMUSP00000020922.8"; transcript_support_level "1"; mgi_id "MGI:2145021"; tag "basic"; tag "Ensembl_canonical"; tag "GENCODE_Primary"; tag "appris_principal_1"; tag "CCDS"; ccdsid "CCDS25821.1"; havana_gene "OTTMUSG00000027552.1"; havana_transcript "OTTMUST00000068228.1";
chr12	HAVANA	UTR	15865502	15866786	0	-	.	gene_id "ENSMUSG00000020601.9"; transcript_id "ENSMUST00000020922.8"; gene_type "protein_coding"; gene_name "Trib2"; transcript_type "protein_coding"; transcript_name "Trib2-201"; exon_number 1; exon_id "ENSMUSE00000344432.8"; level 2; protein_id "ENSMUSP00000020922.8"; transcript_support_level "1"; mgi_id "MGI:2145021"; tag "basic"; tag "Ensembl_canonical"; tag "GENCODE_Primary"; tag "appris_principal_1"; tag "CCDS"; ccdsid "CCDS25821.1"; havana_gene "OTTMUSG00000027552.1"; havana_transcript "OTTMUST00000068228.1";
chr12	HAVANA	exon	15865885	15866599	0	-	.	gene_id "ENSMUSG00000020601.9"; transcript_id "ENSMUST00000151100.2"; gene_type "protein_coding"; gene_name "Trib2"; transcript_type "protein_coding_CDS_not_defined"; transcript_name "Trib2-202"; exon_number 2; exon_id "ENSMUSE00000726372.2"; level 2; transcript_support_level "2"; mgi_id "MGI:2145021"; havana_gene "OTTMUSG00000027552.1"; havana_transcript "OTTMUST00000068229.1";
chr12	HAVANA	transcript	15865885	15866878	0	-	.	gene_id "ENSMUSG00000020601.9"; transcript_id "ENSMUST00000151100.2"; gene_type "protein_coding"; gene_name "Trib2"; transcript_type "protein_coding_CDS_not_defined"; transcript_name "Trib2-202"; level 2; transcript_support_level "2"; mgi_id "MGI:2145021"; havana_gene "OTTMUSG00000027552.1"; havana_transcript "OTTMUST00000068229.1";
chr12	sragcm37_mid	exon	15866120	15866599	0.0976972678438543	-	.	gene_id "ENSMUSG00000020601.9"; transcript_id "ENSMUSG00000020601.9_tx_21"; exon_id "chr12_15866120_15866599_-"; exonnum "2"; txlen "1896";
chr12	sragcm37_mid	exon	15866120	15866599	0.284080406558125	-	.	gene_id "ENSMUSG00000020601.9"; transcript_id "ENSMUSG00000020601.9_tx_8"; exon_id "chr12_15866120_15866599_-"; exonnum "4"; txlen "1000";
chr12	HAVANA	CDS	15866784	15866869	0	-	0	gene_id "ENSMUSG00000020601.9"; transcript_id "ENSMUST00000221215.2"; gene_type "protein_coding"; gene_name "Trib2"; transcript_type "protein_coding"; transcript_name "Trib2-203"; exon_number 1; exon_id "ENSMUSE00001416310.2"; level 2; protein_id "ENSMUSP00000152685.2"; transcript_support_level "5"; mgi_id "MGI:2145021"; tag "mRNA_end_NF"; tag "cds_end_NF"; havana_gene "OTTMUSG00000027552.1"; havana_transcript "OTTMUST00000161586.1";
chr12	HAVANA	exon	15866784	15866878	0	-	.	gene_id "ENSMUSG00000020601.9"; transcript_id "ENSMUST00000151100.2"; gene_type "protein_coding"; gene_name "Trib2"; transcript_type "protein_coding_CDS_not_defined"; transcript_name "Trib2-202"; exon_number 1; exon_id "ENSMUSE00000756253.2"; level 2; transcript_support_level "2"; mgi_id "MGI:2145021"; havana_gene "OTTMUSG00000027552.1"; havana_transcript "OTTMUST00000068229.1";
chr12	HAVANA	exon	15866784	15866891	0	-	.	gene_id "ENSMUSG00000020601.9"; transcript_id "ENSMUST00000221215.2"; gene_type "protein_coding"; gene_name "Trib2"; transcript_type "protein_coding"; transcript_name "Trib2-203"; exon_number 1; exon_id "ENSMUSE00001416310.2"; level 2; protein_id "ENSMUSP00000152685.2"; transcript_support_level "5"; mgi_id "MGI:2145021"; tag "mRNA_end_NF"; tag "cds_end_NF"; havana_gene "OTTMUSG00000027552.1"; havana_transcript "OTTMUST00000161586.1";
chr12	ENSEMBL_gcm37	exon	15866784	15866891	0.0976972678438543	-	.	gene_id "ENSMUSG00000020601.9"; transcript_id "ENSMUSG00000020601.9_tx_21"; exon_id "chr12_15866784_15866891_-"; exonnum "1"; txlen "1896";
chr12	HAVANA	exon	15866784	15866923	0	-	.	gene_id "ENSMUSG00000020601.9"; transcript_id "ENSMUST00000221518.2"; gene_type "protein_coding"; gene_name "Trib2"; transcript_type "protein_coding"; transcript_name "Trib2-204"; exon_number 1; exon_id "ENSMUSE00001414706.2"; level 2; protein_id "ENSMUSP00000152535.2"; transcript_support_level "5"; mgi_id "MGI:2145021"; tag "not_organism_supported"; tag "basic"; havana_gene "OTTMUSG00000027552.1"; havana_transcript "OTTMUST00000161585.1";
chr12	HAVANA	UTR	15866784	15866923	0	-	.	gene_id "ENSMUSG00000020601.9"; transcript_id "ENSMUST00000221518.2"; gene_type "protein_coding"; gene_name "Trib2"; transcript_type "protein_coding"; transcript_name "Trib2-204"; exon_number 1; exon_id "ENSMUSE00001414706.2"; level 2; protein_id "ENSMUSP00000152535.2"; transcript_support_level "5"; mgi_id "MGI:2145021"; tag "not_organism_supported"; tag "basic"; havana_gene "OTTMUSG00000027552.1"; havana_transcript "OTTMUST00000161585.1";
chr12	HAVANA	start_codon	15866867	15866869	0	-	0	gene_id "ENSMUSG00000020601.9"; transcript_id "ENSMUST00000221215.2"; gene_type "protein_coding"; gene_name "Trib2"; transcript_type "protein_coding"; transcript_name "Trib2-203"; exon_number 1; exon_id "ENSMUSE00001416310.2"; level 2; protein_id "ENSMUSP00000152685.2"; transcript_support_level "5"; mgi_id "MGI:2145021"; tag "mRNA_end_NF"; tag "cds_end_NF"; havana_gene "OTTMUSG00000027552.1"; havana_transcript "OTTMUST00000161586.1";
chr12	HAVANA	UTR	15866870	15866891	0	-	.	gene_id "ENSMUSG00000020601.9"; transcript_id "ENSMUST00000221215.2"; gene_type "protein_coding"; gene_name "Trib2"; transcript_type "protein_coding"; transcript_name "Trib2-203"; exon_number 1; exon_id "ENSMUSE00001416310.2"; level 2; protein_id "ENSMUSP00000152685.2"; transcript_support_level "5"; mgi_id "MGI:2145021"; tag "mRNA_end_NF"; tag "cds_end_NF"; havana_gene "OTTMUSG00000027552.1"; havana_transcript "OTTMUST00000161586.1";
chr12	sragcm37_mid	exon	15867481	15867743	0.284080406558125	-	.	gene_id "ENSMUSG00000020601.9"; transcript_id "ENSMUSG00000020601.9_tx_8"; exon_id "chr12_15867481_15867743_-"; exonnum "3"; txlen "1000";
chr12	sragcm37_mid	exon	15869189	15869325	0.284080406558125	-	.	gene_id "ENSMUSG00000020601.9"; transcript_id "ENSMUSG00000020601.9_tx_8"; exon_id "chr12_15869189_15869325_-"; exonnum "2"; txlen "1000";
chr12	sragcm37_ss	exon	15880784	15880903	0.284080406558125	-	.	gene_id "ENSMUSG00000020601.9"; transcript_id "ENSMUSG00000020601.9_tx_8"; exon_id "chr12_15880784_15880903_-"; exonnum "1"; txlen "1000";
chr12	HAVANA	exon	15892384	15893534	0	-	.	gene_id "ENSMUSG00000113629.3"; transcript_id "ENSMUST00000221592.3"; gene_type "lncRNA"; gene_name "Gm48558"; transcript_type "lncRNA"; transcript_name "Gm48558-201"; exon_number 2; exon_id "ENSMUSE00001594807.1"; level 2; transcript_support_level "1"; mgi_id "MGI:6098113"; tag "basic"; tag "Ensembl_canonical"; tag "GENCODE_Primary"; tag "TAGENE"; havana_gene "OTTMUSG00000066524.1"; havana_transcript "OTTMUST00000161588.1";
chr12	HAVANA	gene	15892384	15900627	0	-	.	gene_id "ENSMUSG00000113629.3"; gene_type "lncRNA"; gene_name "Gm48558"; level 2; mgi_id "MGI:6098113"; havana_gene "OTTMUSG00000066524.1";
chr12	HAVANA	transcript	15892384	15900627	0	-	.	gene_id "ENSMUSG00000113629.3"; transcript_id "ENSMUST00000221592.3"; gene_type "lncRNA"; gene_name "Gm48558"; transcript_type "lncRNA"; transcript_name "Gm48558-201"; level 2; transcript_support_level "1"; mgi_id "MGI:6098113"; tag "basic"; tag "Ensembl_canonical"; tag "GENCODE_Primary"; tag "TAGENE"; havana_gene "OTTMUSG00000066524.1"; havana_transcript "OTTMUST00000161588.1";
chr12	HAVANA	exon	15900420	15900627	0	-	.	gene_id "ENSMUSG00000113629.3"; transcript_id "ENSMUST00000221592.3"; gene_type "lncRNA"; gene_name "Gm48558"; transcript_type "lncRNA"; transcript_name "Gm48558-201"; exon_number 1; exon_id "ENSMUSE00001594806.1"; level 2; transcript_support_level "1"; mgi_id "MGI:6098113"; tag "basic"; tag "Ensembl_canonical"; tag "GENCODE_Primary"; tag "TAGENE"; havana_gene "OTTMUSG00000066524.1"; havana_transcript "OTTMUST00000161588.1";
chr12	HAVANA	gene	15915145	15915698	0	-	.	gene_id "ENSMUSG00000113222.2"; gene_type "processed_pseudogene"; gene_name "Gm48557"; level 2; mgi_id "MGI:6098112"; havana_gene "OTTMUSG00000066525.1";
chr12	HAVANA	transcript	15915145	15915698	0	-	.	gene_id "ENSMUSG00000113222.2"; transcript_id "ENSMUST00000221004.2"; gene_type "processed_pseudogene"; gene_name "Gm48557"; transcript_type "processed_pseudogene"; transcript_name "Gm48557-201"; level 2; transcript_support_level "NA"; mgi_id "MGI:6098112"; ont "PGO:0000004"; tag "basic"; tag "Ensembl_canonical"; tag "GENCODE_Primary"; havana_gene "OTTMUSG00000066525.1"; havana_transcript "OTTMUST00000161589.1";
chr12	HAVANA	exon	15915145	15915698	0	-	.	gene_id "ENSMUSG00000113222.2"; transcript_id "ENSMUST00000221004.2"; gene_type "processed_pseudogene"; gene_name "Gm48557"; transcript_type "processed_pseudogene"; transcript_name "Gm48557-201"; exon_number 1; exon_id "ENSMUSE00001418438.2"; level 2; transcript_support_level "NA"; mgi_id "MGI:6098112"; ont "PGO:0000004"; tag "basic"; tag "Ensembl_canonical"; tag "GENCODE_Primary"; havana_gene "OTTMUSG00000066525.1"; havana_transcript "OTTMUST00000161589.1";
chr12	HAVANA	exon	15928161	15930529	0	-	.	gene_id "ENSMUSG00000125614.1"; transcript_id "ENSMUST00000271288.1"; gene_type "lncRNA"; gene_name "ENSMUSG00000125614"; transcript_type "lncRNA"; transcript_name "ENSMUST00000271288"; exon_number 4; exon_id "ENSMUSE00001537883.1"; level 2; tag "TAGENE";
chr12	HAVANA	transcript	15928161	15969137	0	-	.	gene_id "ENSMUSG00000125614.1"; transcript_id "ENSMUST00000271288.1"; gene_type "lncRNA"; gene_name "ENSMUSG00000125614"; transcript_type "lncRNA"; transcript_name "ENSMUST00000271288"; level 2; tag "TAGENE";
chr12	HAVANA	gene	15928161	15994235	0	-	.	gene_id "ENSMUSG00000125614.1"; gene_type "lncRNA"; gene_name "ENSMUSG00000125614"; level 2;
chr12	HAVANA	exon	15928844	15930529	0	-	.	gene_id "ENSMUSG00000125614.1"; transcript_id "ENSMUST00000271289.1"; gene_type "lncRNA"; gene_name "ENSMUSG00000125614"; transcript_type "lncRNA"; transcript_name "ENSMUST00000271289"; exon_number 3; exon_id "ENSMUSE00001537882.1"; level 2; tag "TAGENE";
chr12	HAVANA	exon	15928844	15930529	0	-	.	gene_id "ENSMUSG00000125614.1"; transcript_id "ENSMUST00000271287.1"; gene_type "lncRNA"; gene_name "ENSMUSG00000125614"; transcript_type "lncRNA"; transcript_name "ENSMUST00000271287"; exon_number 5; exon_id "ENSMUSE00001537882.1"; level 2; tag "basic"; tag "Ensembl_canonical"; tag "GENCODE_Primary"; tag "TAGENE";
chr12	ENSEMBL_gcm37	exon	15928844	15930529	0.0221063362764895	-	.	gene_id "ENSMUSG00000125614.1"; transcript_id "ENSMUSG00000125614.1_tx_10"; exon_id "chr12_15928844_15930529_-"; exonnum "4"; txlen "1917";
chr12	ENSEMBL_gcm37	exon	15928844	15930529	0.0497410809869726	-	.	gene_id "ENSMUSG00000125614.1"; transcript_id "ENSMUSG00000125614.1_tx_3"; exon_id "chr12_15928844_15930529_-"; exonnum "4"; txlen "2160";
chr12	ENSEMBL_gcm37	exon	15928844	15930529	0.0458816647757672	-	.	gene_id "ENSMUSG00000125614.1"; transcript_id "ENSMUSG00000125614.1_tx_4"; exon_id "chr12_15928844_15930529_-"; exonnum "5"; txlen "2131";
chr12	ENSEMBL_gcm37	exon	15928844	15930529	0.0458816647757672	-	.	gene_id "ENSMUSG00000125614.1"; transcript_id "ENSMUSG00000125614.1_tx_5"; exon_id "chr12_15928844_15930529_-"; exonnum "4"; txlen "2060";
chr12	ENSEMBL_gcm37	exon	15928844	15930529	0.0411352856610327	-	.	gene_id "ENSMUSG00000125614.1"; transcript_id "ENSMUSG00000125614.1_tx_7"; exon_id "chr12_15928844_15930529_-"; exonnum "6"; txlen "2266";
chr12	ENSEMBL_gcm37	exon	15928844	15930529	0.0239990189952308	-	.	gene_id "ENSMUSG00000125614.1"; transcript_id "ENSMUSG00000125614.1_tx_9"; exon_id "chr12_15928844_15930529_-"; exonnum "5"; txlen "2191";
chr12	HAVANA	transcript	15928844	15946826	0	-	.	gene_id "ENSMUSG00000125614.1"; transcript_id "ENSMUST00000271289.1"; gene_type "lncRNA"; gene_name "ENSMUSG00000125614"; transcript_type "lncRNA"; transcript_name "ENSMUST00000271289"; level 2; tag "TAGENE";
chr12	HAVANA	transcript	15928844	15994235	0	-	.	gene_id "ENSMUSG00000125614.1"; transcript_id "ENSMUST00000271287.1"; gene_type "lncRNA"; gene_name "ENSMUSG00000125614"; transcript_type "lncRNA"; transcript_name "ENSMUST00000271287"; level 2; tag "basic"; tag "Ensembl_canonical"; tag "GENCODE_Primary"; tag "TAGENE";
chr12	HAVANA	exon	15929739	15930529	0	-	.	gene_id "ENSMUSG00000125614.1"; transcript_id "ENSMUST00000271290.1"; gene_type "lncRNA"; gene_name "ENSMUSG00000125614"; transcript_type "lncRNA"; transcript_name "ENSMUST00000271290"; exon_number 2; exon_id "ENSMUSE00001537880.1"; level 2; tag "TAGENE";
chr12	HAVANA	transcript	15929739	15946825	0	-	.	gene_id "ENSMUSG00000125614.1"; transcript_id "ENSMUST00000271290.1"; gene_type "lncRNA"; gene_name "ENSMUSG00000125614"; transcript_type "lncRNA"; transcript_name "ENSMUST00000271290"; level 2; tag "TAGENE";
chr12	HAVANA	exon	15930734	15930804	0	-	.	gene_id "ENSMUSG00000125614.1"; transcript_id "ENSMUST00000271288.1"; gene_type "lncRNA"; gene_name "ENSMUSG00000125614"; transcript_type "lncRNA"; transcript_name "ENSMUST00000271288"; exon_number 3; exon_id "ENSMUSE00001537886.1"; level 2; tag "TAGENE";
chr12	HAVANA	exon	15930734	15930804	0	-	.	gene_id "ENSMUSG00000125614.1"; transcript_id "ENSMUST00000271289.1"; gene_type "lncRNA"; gene_name "ENSMUSG00000125614"; transcript_type "lncRNA"; transcript_name "ENSMUST00000271289"; exon_number 2; exon_id "ENSMUSE00001537886.1"; level 2; tag "TAGENE";
chr12	HAVANA	exon	15930734	15930804	0	-	.	gene_id "ENSMUSG00000125614.1"; transcript_id "ENSMUST00000271287.1"; gene_type "lncRNA"; gene_name "ENSMUSG00000125614"; transcript_type "lncRNA"; transcript_name "ENSMUST00000271287"; exon_number 4; exon_id "ENSMUSE00001537886.1"; level 2; tag "basic"; tag "Ensembl_canonical"; tag "GENCODE_Primary"; tag "TAGENE";
chr12	ENSEMBL_gcm37	exon	15930734	15930804	0.0221063362764895	-	.	gene_id "ENSMUSG00000125614.1"; transcript_id "ENSMUSG00000125614.1_tx_10"; exon_id "chr12_15930734_15930804_-"; exonnum "3"; txlen "1917";
chr12	ENSEMBL_gcm37	exon	15930734	15930804	0.0497410809869726	-	.	gene_id "ENSMUSG00000125614.1"; transcript_id "ENSMUSG00000125614.1_tx_3"; exon_id "chr12_15930734_15930804_-"; exonnum "3"; txlen "2160";
chr12	ENSEMBL_gcm37	exon	15930734	15930804	0.0458816647757672	-	.	gene_id "ENSMUSG00000125614.1"; transcript_id "ENSMUSG00000125614.1_tx_4"; exon_id "chr12_15930734_15930804_-"; exonnum "4"; txlen "2131";
chr12	ENSEMBL_gcm37	exon	15930734	15930804	0.0411352856610327	-	.	gene_id "ENSMUSG00000125614.1"; transcript_id "ENSMUSG00000125614.1_tx_7"; exon_id "chr12_15930734_15930804_-"; exonnum "5"; txlen "2266";
chr12	ENSEMBL_gcm37	exon	15930734	15930804	0.0239990189952308	-	.	gene_id "ENSMUSG00000125614.1"; transcript_id "ENSMUSG00000125614.1_tx_9"; exon_id "chr12_15930734_15930804_-"; exonnum "4"; txlen "2191";
chr12	HAVANA	exon	15936656	15936790	0	-	.	gene_id "ENSMUSG00000125614.1"; transcript_id "ENSMUST00000271287.1"; gene_type "lncRNA"; gene_name "ENSMUSG00000125614"; transcript_type "lncRNA"; transcript_name "ENSMUST00000271287"; exon_number 3; exon_id "ENSMUSE00001537888.1"; level 2; tag "basic"; tag "Ensembl_canonical"; tag "GENCODE_Primary"; tag "TAGENE";
chr12	ENSEMBL_gcm37	exon	15936656	15936790	0.0497410809869726	-	.	gene_id "ENSMUSG00000125614.1"; transcript_id "ENSMUSG00000125614.1_tx_3"; exon_id "chr12_15936656_15936790_-"; exonnum "2"; txlen "2160";
chr12	ENSEMBL_gcm37	exon	15936656	15936790	0.0411352856610327	-	.	gene_id "ENSMUSG00000125614.1"; transcript_id "ENSMUSG00000125614.1_tx_7"; exon_id "chr12_15936656_15936790_-"; exonnum "4"; txlen "2266";
chr12	sragcm37_es	exon	15943546	15943798	0.0402620936411408	-	.	gene_id "ENSMUSG00000125614.1"; transcript_id "ENSMUSG00000125614.1_tx_8"; exon_id "chr12_15943546_15943798_-"; exonnum "2"; txlen "521";
chr12	sragcm37_mid	exon	15945013	15945280	0.0497410809869726	-	.	gene_id "ENSMUSG00000125614.1"; transcript_id "ENSMUSG00000125614.1_tx_3"; exon_id "chr12_15945013_15945280_-"; exonnum "1"; txlen "2160";
chr12	sragcm37_mid	exon	15945013	15945280	0.0402620936411408	-	.	gene_id "ENSMUSG00000125614.1"; transcript_id "ENSMUSG00000125614.1_tx_8"; exon_id "chr12_15945013_15945280_-"; exonnum "1"; txlen "521";
chr12	sragcm37_mid	exon	15945013	15945280	0.0239990189952308	-	.	gene_id "ENSMUSG00000125614.1"; transcript_id "ENSMUSG00000125614.1_tx_9"; exon_id "chr12_15945013_15945280_-"; exonnum "3"; txlen "2191";
chr12	HAVANA	exon	15946752	15946824	0	-	.	gene_id "ENSMUSG00000125614.1"; transcript_id "ENSMUST00000271288.1"; gene_type "lncRNA"; gene_name "ENSMUSG00000125614"; transcript_type "lncRNA"; transcript_name "ENSMUST00000271288"; exon_number 2; exon_id "ENSMUSE00001537879.1"; level 2; tag "TAGENE";
chr12	HAVANA	exon	15946752	15946824	0	-	.	gene_id "ENSMUSG00000125614.1"; transcript_id "ENSMUST00000271287.1"; gene_type "lncRNA"; gene_name "ENSMUSG00000125614"; transcript_type "lncRNA"; transcript_name "ENSMUST00000271287"; exon_number 2; exon_id "ENSMUSE00001537879.1"; level 2; tag "basic"; tag "Ensembl_canonical"; tag "GENCODE_Primary"; tag "TAGENE";
chr12	ENSEMBL_gcm37	exon	15946752	15946824	0.0221063362764895	-	.	gene_id "ENSMUSG00000125614.1"; transcript_id "ENSMUSG00000125614.1_tx_10"; exon_id "chr12_15946752_15946824_-"; exonnum "2"; txlen "1917";
chr12	ENSEMBL_gcm37	exon	15946752	15946824	0.0458816647757672	-	.	gene_id "ENSMUSG00000125614.1"; transcript_id "ENSMUSG00000125614.1_tx_4"; exon_id "chr12_15946752_15946824_-"; exonnum "3"; txlen "2131";
chr12	ENSEMBL_gcm37	exon	15946752	15946824	0.0458816647757672	-	.	gene_id "ENSMUSG00000125614.1"; transcript_id "ENSMUSG00000125614.1_tx_5"; exon_id "chr12_15946752_15946824_-"; exonnum "3"; txlen "2060";
chr12	ENSEMBL_gcm37	exon	15946752	15946824	0.0411352856610327	-	.	gene_id "ENSMUSG00000125614.1"; transcript_id "ENSMUSG00000125614.1_tx_7"; exon_id "chr12_15946752_15946824_-"; exonnum "3"; txlen "2266";
chr12	ENSEMBL_gcm37	exon	15946752	15946824	0.0239990189952308	-	.	gene_id "ENSMUSG00000125614.1"; transcript_id "ENSMUSG00000125614.1_tx_9"; exon_id "chr12_15946752_15946824_-"; exonnum "2"; txlen "2191";
chr12	HAVANA	exon	15946752	15946825	0	-	.	gene_id "ENSMUSG00000125614.1"; transcript_id "ENSMUST00000271290.1"; gene_type "lncRNA"; gene_name "ENSMUSG00000125614"; transcript_type "lncRNA"; transcript_name "ENSMUST00000271290"; exon_number 1; exon_id "ENSMUSE00001537881.1"; level 2; tag "TAGENE";
chr12	HAVANA	exon	15946752	15946826	0	-	.	gene_id "ENSMUSG00000125614.1"; transcript_id "ENSMUST00000271289.1"; gene_type "lncRNA"; gene_name "ENSMUSG00000125614"; transcript_type "lncRNA"; transcript_name "ENSMUST00000271289"; exon_number 1; exon_id "ENSMUSE00001537884.1"; level 2; tag "TAGENE";
chr12	sragcm37_ss	exon	15947542	15947628	0.0221063362764895	-	.	gene_id "ENSMUSG00000125614.1"; transcript_id "ENSMUSG00000125614.1_tx_10"; exon_id "chr12_15947542_15947628_-"; exonnum "1"; txlen "1917";
chr12	sragcm37_mid	exon	15957381	15957473	0.0239990189952308	-	.	gene_id "ENSMUSG00000125614.1"; transcript_id "ENSMUSG00000125614.1_tx_9"; exon_id "chr12_15957381_15957473_-"; exonnum "1"; txlen "2191";
chr12	HAVANA	exon	15969037	15969137	0	-	.	gene_id "ENSMUSG00000125614.1"; transcript_id "ENSMUST00000271288.1"; gene_type "lncRNA"; gene_name "ENSMUSG00000125614"; transcript_type "lncRNA"; transcript_name "ENSMUST00000271288"; exon_number 1; exon_id "ENSMUSE00001537887.1"; level 2; tag "TAGENE";
chr12	sragcm37_mid	exon	15991471	15991561	0.0458816647757672	-	.	gene_id "ENSMUSG00000125614.1"; transcript_id "ENSMUSG00000125614.1_tx_4"; exon_id "chr12_15991471_15991561_-"; exonnum "2"; txlen "2131";
chr12	sragcm37_mid	exon	15991471	15991561	0.0458816647757672	-	.	gene_id "ENSMUSG00000125614.1"; transcript_id "ENSMUSG00000125614.1_tx_5"; exon_id "chr12_15991471_15991561_-"; exonnum "2"; txlen "2060";
chr12	sragcm37_mid	exon	15991471	15991561	0.0411352856610327	-	.	gene_id "ENSMUSG00000125614.1"; transcript_id "ENSMUSG00000125614.1_tx_7"; exon_id "chr12_15991471_15991561_-"; exonnum "2"; txlen "2266";
chr12	HAVANA	exon	15994026	15994235	0	-	.	gene_id "ENSMUSG00000125614.1"; transcript_id "ENSMUST00000271287.1"; gene_type "lncRNA"; gene_name "ENSMUSG00000125614"; transcript_type "lncRNA"; transcript_name "ENSMUST00000271287"; exon_number 1; exon_id "ENSMUSE00001537885.1"; level 2; tag "basic"; tag "Ensembl_canonical"; tag "GENCODE_Primary"; tag "TAGENE";
chr12	ENSEMBL_gcm37	exon	15994026	15994235	0.0458816647757672	-	.	gene_id "ENSMUSG00000125614.1"; transcript_id "ENSMUSG00000125614.1_tx_4"; exon_id "chr12_15994026_15994235_-"; exonnum "1"; txlen "2131";
chr12	ENSEMBL_gcm37	exon	15994026	15994235	0.0458816647757672	-	.	gene_id "ENSMUSG00000125614.1"; transcript_id "ENSMUSG00000125614.1_tx_5"; exon_id "chr12_15994026_15994235_-"; exonnum "1"; txlen "2060";
chr12	ENSEMBL_gcm37	exon	15994026	15994235	0.0411352856610327	-	.	gene_id "ENSMUSG00000125614.1"; transcript_id "ENSMUSG00000125614.1_tx_7"; exon_id "chr12_15994026_15994235_-"; exonnum "1"; txlen "2266";
chr12	sragcm37_es	exon	16001427	16001961	0.00348186932148896	-	.	gene_id "ENSMUSG00000113930.3"; transcript_id "ENSMUSG00000113930.3_tx_62"; exon_id "chr12_16001427_16001961_-"; exonnum "12"; txlen "1894";
chr12	sragcm37_es	exon	16001427	16001961	0.00348186932148896	-	.	gene_id "ENSMUSG00000113930.3"; transcript_id "ENSMUSG00000113930.3_tx_63"; exon_id "chr12_16001427_16001961_-"; exonnum "12"; txlen "1786";
chr12	sragcm37_mid	exon	16004961	16005062	0.00348186932148896	-	.	gene_id "ENSMUSG00000113930.3"; transcript_id "ENSMUSG00000113930.3_tx_62"; exon_id "chr12_16004961_16005062_-"; exonnum "11"; txlen "1894";
chr12	sragcm37_mid	exon	16004961	16005062	0.00348186932148896	-	.	gene_id "ENSMUSG00000113930.3"; transcript_id "ENSMUSG00000113930.3_tx_63"; exon_id "chr12_16004961_16005062_-"; exonnum "11"; txlen "1786";
chr12	HAVANA	exon	16026158	16026490	0	-	.	gene_id "ENSMUSG00000113930.3"; transcript_id "ENSMUST00000271502.1"; gene_type "lncRNA"; gene_name "Gm36235"; transcript_type "lncRNA"; transcript_name "Gm36235-208"; exon_number 2; exon_id "ENSMUSE00001538340.1"; level 2; mgi_id "MGI:5595394"; tag "TAGENE"; havana_gene "OTTMUSG00000066527.1";
chr12	HAVANA	exon	16026158	16026490	0	-	.	gene_id "ENSMUSG00000113930.3"; transcript_id "ENSMUST00000271499.1"; gene_type "lncRNA"; gene_name "Gm36235"; transcript_type "lncRNA"; transcript_name "Gm36235-205"; exon_number 8; exon_id "ENSMUSE00001538340.1"; level 2; mgi_id "MGI:5595394"; tag "TAGENE"; havana_gene "OTTMUSG00000066527.1";
chr12	HAVANA	exon	16026158	16026490	0	-	.	gene_id "ENSMUSG00000113930.3"; transcript_id "ENSMUST00000271497.1"; gene_type "lncRNA"; gene_name "Gm36235"; transcript_type "lncRNA"; transcript_name "Gm36235-203"; exon_number 5; exon_id "ENSMUSE00001538340.1"; level 2; mgi_id "MGI:5595394"; tag "Ensembl_canonical"; tag "GENCODE_Primary"; tag "TAGENE"; havana_gene "OTTMUSG00000066527.1";
chr12	HAVANA	transcript	16026158	16030806	0	-	.	gene_id "ENSMUSG00000113930.3"; transcript_id "ENSMUST00000271502.1"; gene_type "lncRNA"; gene_name "Gm36235"; transcript_type "lncRNA"; transcript_name "Gm36235-208"; level 2; mgi_id "MGI:5595394"; tag "TAGENE"; havana_gene "OTTMUSG00000066527.1";
chr12	HAVANA	transcript	16026158	16057243	0	-	.	gene_id "ENSMUSG00000113930.3"; transcript_id "ENSMUST00000271499.1"; gene_type "lncRNA"; gene_name "Gm36235"; transcript_type "lncRNA"; transcript_name "Gm36235-205"; level 2; mgi_id "MGI:5595394"; tag "TAGENE"; havana_gene "OTTMUSG00000066527.1";
chr12	HAVANA	transcript	16026158	16065513	0	-	.	gene_id "ENSMUSG00000113930.3"; transcript_id "ENSMUST00000271497.1"; gene_type "lncRNA"; gene_name "Gm36235"; transcript_type "lncRNA"; transcript_name "Gm36235-203"; level 2; mgi_id "MGI:5595394"; tag "Ensembl_canonical"; tag "GENCODE_Primary"; tag "TAGENE"; havana_gene "OTTMUSG00000066527.1";
chr12	HAVANA	gene	16026158	16065546	0	-	.	gene_id "ENSMUSG00000113930.3"; gene_type "lncRNA"; gene_name "Gm36235"; level 2; mgi_id "MGI:5595394"; havana_gene "OTTMUSG00000066527.1";
chr12	HAVANA	exon	16026163	16026486	0	-	.	gene_id "ENSMUSG00000113930.3"; transcript_id "ENSMUST00000271503.1"; gene_type "lncRNA"; gene_name "Gm36235"; transcript_type "lncRNA"; transcript_name "Gm36235-209"; exon_number 3; exon_id "ENSMUSE00001538344.1"; level 2; mgi_id "MGI:5595394"; tag "TAGENE"; havana_gene "OTTMUSG00000066527.1";
chr12	HAVANA	exon	16026163	16026490	0	-	.	gene_id "ENSMUSG00000113930.3"; transcript_id "ENSMUST00000271498.1"; gene_type "lncRNA"; gene_name "Gm36235"; transcript_type "lncRNA"; transcript_name "Gm36235-204"; exon_number 8; exon_id "ENSMUSE00001538335.1"; level 2; mgi_id "MGI:5595394"; tag "basic"; tag "TAGENE"; havana_gene "OTTMUSG00000066527.1";
chr12	ENSEMBL_gcm37	exon	16026163	16026490	12.4213699422267	-	.	gene_id "ENSMUSG00000113930.3"; transcript_id "ENSMUSG00000113930.3_tx_1"; exon_id "chr12_16026163_16026490_-"; exonnum "3"; txlen "563";
chr12	ENSEMBL_gcm37	exon	16026163	16026490	0.195946926192034	-	.	gene_id "ENSMUSG00000113930.3"; transcript_id "ENSMUSG00000113930.3_tx_11"; exon_id "chr12_16026163_16026490_-"; exonnum "6"; txlen "979";
chr12	ENSEMBL_gcm37	exon	16026163	16026490	0.122766524078383	-	.	gene_id "ENSMUSG00000113930.3"; transcript_id "ENSMUSG00000113930.3_tx_18"; exon_id "chr12_16026163_16026490_-"; exonnum "6"; txlen "986";
chr12	ENSEMBL_gcm37	exon	16026163	16026490	0.122766524078383	-	.	gene_id "ENSMUSG00000113930.3"; transcript_id "ENSMUSG00000113930.3_tx_19"; exon_id "chr12_16026163_16026490_-"; exonnum "5"; txlen "885";
chr12	ENSEMBL_gcm37	exon	16026163	16026490	5.21286169959677	-	.	gene_id "ENSMUSG00000113930.3"; transcript_id "ENSMUSG00000113930.3_tx_2"; exon_id "chr12_16026163_16026490_-"; exonnum "2"; txlen "508";
chr12	ENSEMBL_gcm37	exon	16026163	16026490	0.111012780352237	-	.	gene_id "ENSMUSG00000113930.3"; transcript_id "ENSMUSG00000113930.3_tx_22"; exon_id "chr12_16026163_16026490_-"; exonnum "7"; txlen "1080";
chr12	ENSEMBL_gcm37	exon	16026163	16026490	0.107302780416003	-	.	gene_id "ENSMUSG00000113930.3"; transcript_id "ENSMUSG00000113930.3_tx_25"; exon_id "chr12_16026163_16026490_-"; exonnum "7"; txlen "1133";
chr12	ENSEMBL_gcm37	exon	16026163	16026490	0.947540626903924	-	.	gene_id "ENSMUSG00000113930.3"; transcript_id "ENSMUSG00000113930.3_tx_3"; exon_id "chr12_16026163_16026490_-"; exonnum "5"; txlen "832";
chr12	ENSEMBL_gcm37	exon	16026163	16026490	0.0775198004958081	-	.	gene_id "ENSMUSG00000113930.3"; transcript_id "ENSMUSG00000113930.3_tx_36"; exon_id "chr12_16026163_16026490_-"; exonnum "5"; txlen "908";
chr12	ENSEMBL_gcm37	exon	16026163	16026490	0.844047164417762	-	.	gene_id "ENSMUSG00000113930.3"; transcript_id "ENSMUSG00000113930.3_tx_4"; exon_id "chr12_16026163_16026490_-"; exonnum "4"; txlen "731";
chr12	ENSEMBL_gcm37	exon	16026163	16026490	0.0599639938057358	-	.	gene_id "ENSMUSG00000113930.3"; transcript_id "ENSMUSG00000113930.3_tx_43"; exon_id "chr12_16026163_16026490_-"; exonnum "5"; txlen "880";
chr12	ENSEMBL_gcm37	exon	16026163	16026490	0.059609602783891	-	.	gene_id "ENSMUSG00000113930.3"; transcript_id "ENSMUSG00000113930.3_tx_44"; exon_id "chr12_16026163_16026490_-"; exonnum "5"; txlen "864";
chr12	ENSEMBL_gcm37	exon	16026163	16026490	0.059609602783891	-	.	gene_id "ENSMUSG00000113930.3"; transcript_id "ENSMUSG00000113930.3_tx_46"; exon_id "chr12_16026163_16026490_-"; exonnum "4"; txlen "809";
chr12	ENSEMBL_gcm37	exon	16026163	16026490	0.059609602783891	-	.	gene_id "ENSMUSG00000113930.3"; transcript_id "ENSMUSG00000113930.3_tx_47"; exon_id "chr12_16026163_16026490_-"; exonnum "6"; txlen "970";
chr12	ENSEMBL_gcm37	exon	16026163	16026490	0.059609602783891	-	.	gene_id "ENSMUSG00000113930.3"; transcript_id "ENSMUSG00000113930.3_tx_48"; exon_id "chr12_16026163_16026490_-"; exonnum "7"; txlen "1071";
chr12	ENSEMBL_gcm37	exon	16026163	16026490	0.059609602783891	-	.	gene_id "ENSMUSG00000113930.3"; transcript_id "ENSMUSG00000113930.3_tx_49"; exon_id "chr12_16026163_16026490_-"; exonnum "6"; txlen "965";
chr12	ENSEMBL_gcm37	exon	16026163	16026490	0.676293999252549	-	.	gene_id "ENSMUSG00000113930.3"; transcript_id "ENSMUSG00000113930.3_tx_5"; exon_id "chr12_16026163_16026490_-"; exonnum "3"; txlen "625";
chr12	ENSEMBL_gcm37	exon	16026163	16026490	0.059609602783891	-	.	gene_id "ENSMUSG00000113930.3"; transcript_id "ENSMUSG00000113930.3_tx_50"; exon_id "chr12_16026163_16026490_-"; exonnum "6"; txlen "1016";
chr12	ENSEMBL_gcm37	exon	16026163	16026490	0.059609602783891	-	.	gene_id "ENSMUSG00000113930.3"; transcript_id "ENSMUSG00000113930.3_tx_51"; exon_id "chr12_16026163_16026490_-"; exonnum "5"; txlen "910";
chr12	ENSEMBL_gcm37	exon	16026163	16026490	0.059609602783891	-	.	gene_id "ENSMUSG00000113930.3"; transcript_id "ENSMUSG00000113930.3_tx_52"; exon_id "chr12_16026163_16026490_-"; exonnum "5"; txlen "915";
chr12	ENSEMBL_gcm37	exon	16026163	16026490	0.058148053338566	-	.	gene_id "ENSMUSG00000113930.3"; transcript_id "ENSMUSG00000113930.3_tx_54"; exon_id "chr12_16026163_16026490_-"; exonnum "6"; txlen "1009";
chr12	ENSEMBL_gcm37	exon	16026163	16026490	0.0529009831523041	-	.	gene_id "ENSMUSG00000113930.3"; transcript_id "ENSMUSG00000113930.3_tx_55"; exon_id "chr12_16026163_16026490_-"; exonnum "8"; txlen "1234";
chr12	ENSEMBL_gcm37	exon	16026163	16026490	0.510854395616567	-	.	gene_id "ENSMUSG00000113930.3"; transcript_id "ENSMUSG00000113930.3_tx_6"; exon_id "chr12_16026163_16026490_-"; exonnum "4"; txlen "726";
chr12	HAVANA	transcript	16026163	16030693	0	-	.	gene_id "ENSMUSG00000113930.3"; transcript_id "ENSMUST00000271503.1"; gene_type "lncRNA"; gene_name "Gm36235"; transcript_type "lncRNA"; transcript_name "Gm36235-209"; level 2; mgi_id "MGI:5595394"; tag "TAGENE"; havana_gene "OTTMUSG00000066527.1";
chr12	HAVANA	transcript	16026163	16065499	0	-	.	gene_id "ENSMUSG00000113930.3"; transcript_id "ENSMUST00000271498.1"; gene_type "lncRNA"; gene_name "Gm36235"; transcript_type "lncRNA"; transcript_name "Gm36235-204"; level 2; mgi_id "MGI:5595394"; tag "basic"; tag "TAGENE"; havana_gene "OTTMUSG00000066527.1";
chr12	HAVANA	exon	16026265	16026490	0	-	.	gene_id "ENSMUSG00000113930.3"; transcript_id "ENSMUST00000221010.2"; gene_type "lncRNA"; gene_name "Gm36235"; transcript_type "lncRNA"; transcript_name "Gm36235-201"; exon_number 2; exon_id "ENSMUSE00001419279.2"; level 2; transcript_support_level "1"; mgi_id "MGI:5595394"; havana_gene "OTTMUSG00000066527.1"; havana_transcript "OTTMUST00000161590.1";
chr12	HAVANA	transcript	16026265	16030489	0	-	.	gene_id "ENSMUSG00000113930.3"; transcript_id "ENSMUST00000221010.2"; gene_type "lncRNA"; gene_name "Gm36235"; transcript_type "lncRNA"; transcript_name "Gm36235-201"; level 2; transcript_support_level "1"; mgi_id "MGI:5595394"; havana_gene "OTTMUSG00000066527.1"; havana_transcript "OTTMUST00000161590.1";
chr12	HAVANA	exon	16030355	16030409	0	-	.	gene_id "ENSMUSG00000113930.3"; transcript_id "ENSMUST00000271499.1"; gene_type "lncRNA"; gene_name "Gm36235"; transcript_type "lncRNA"; transcript_name "Gm36235-205"; exon_number 7; exon_id "ENSMUSE00001538334.1"; level 2; mgi_id "MGI:5595394"; tag "TAGENE"; havana_gene "OTTMUSG00000066527.1";
chr12	HAVANA	exon	16030355	16030409	0	-	.	gene_id "ENSMUSG00000113930.3"; transcript_id "ENSMUST00000271503.1"; gene_type "lncRNA"; gene_name "Gm36235"; transcript_type "lncRNA"; transcript_name "Gm36235-209"; exon_number 2; exon_id "ENSMUSE00001538334.1"; level 2; mgi_id "MGI:5595394"; tag "TAGENE"; havana_gene "OTTMUSG00000066527.1";
chr12	ENSEMBL_gcm37	exon	16030355	16030409	12.4213699422267	-	.	gene_id "ENSMUSG00000113930.3"; transcript_id "ENSMUSG00000113930.3_tx_1"; exon_id "chr12_16030355_16030409_-"; exonnum "2"; txlen "563";
chr12	ENSEMBL_gcm37	exon	16030355	16030409	0.059609602783891	-	.	gene_id "ENSMUSG00000113930.3"; transcript_id "ENSMUSG00000113930.3_tx_44"; exon_id "chr12_16030355_16030409_-"; exonnum "4"; txlen "864";
chr12	ENSEMBL_gcm37	exon	16030355	16030409	0.059609602783891	-	.	gene_id "ENSMUSG00000113930.3"; transcript_id "ENSMUSG00000113930.3_tx_47"; exon_id "chr12_16030355_16030409_-"; exonnum "5"; txlen "970";
chr12	ENSEMBL_gcm37	exon	16030355	16030409	0.059609602783891	-	.	gene_id "ENSMUSG00000113930.3"; transcript_id "ENSMUSG00000113930.3_tx_48"; exon_id "chr12_16030355_16030409_-"; exonnum "6"; txlen "1071";
chr12	ENSEMBL_gcm37	exon	16030355	16030409	0.059609602783891	-	.	gene_id "ENSMUSG00000113930.3"; transcript_id "ENSMUSG00000113930.3_tx_49"; exon_id "chr12_16030355_16030409_-"; exonnum "5"; txlen "965";
chr12	HAVANA	exon	16030355	16030489	0	-	.	gene_id "ENSMUSG00000113930.3"; transcript_id "ENSMUST00000221010.2"; gene_type "lncRNA"; gene_name "Gm36235"; transcript_type "lncRNA"; transcript_name "Gm36235-201"; exon_number 1; exon_id "ENSMUSE00001417226.2"; level 2; transcript_support_level "1"; mgi_id "MGI:5595394"; havana_gene "OTTMUSG00000066527.1"; havana_transcript "OTTMUST00000161590.1";
chr12	HAVANA	exon	16030355	16030806	0	-	.	gene_id "ENSMUSG00000113930.3"; transcript_id "ENSMUST00000271502.1"; gene_type "lncRNA"; gene_name "Gm36235"; transcript_type "lncRNA"; transcript_name "Gm36235-208"; exon_number 1; exon_id "ENSMUSE00001538343.1"; level 2; mgi_id "MGI:5595394"; tag "TAGENE"; havana_gene "OTTMUSG00000066527.1";
chr12	HAVANA	exon	16030624	16030693	0	-	.	gene_id "ENSMUSG00000113930.3"; transcript_id "ENSMUST00000271503.1"; gene_type "lncRNA"; gene_name "Gm36235"; transcript_type "lncRNA"; transcript_name "Gm36235-209"; exon_number 1; exon_id "ENSMUSE00001538342.1"; level 2; mgi_id "MGI:5595394"; tag "TAGENE"; havana_gene "OTTMUSG00000066527.1";
chr12	sragcm37_mid	exon	16030624	16030803	12.4213699422267	-	.	gene_id "ENSMUSG00000113930.3"; transcript_id "ENSMUSG00000113930.3_tx_1"; exon_id "chr12_16030624_16030803_-"; exonnum "1"; txlen "563";
chr12	sragcm37_mid	exon	16030624	16030803	5.21286169959677	-	.	gene_id "ENSMUSG00000113930.3"; transcript_id "ENSMUSG00000113930.3_tx_2"; exon_id "chr12_16030624_16030803_-"; exonnum "1"; txlen "508";
chr12	HAVANA	exon	16030624	16030807	0	-	.	gene_id "ENSMUSG00000113930.3"; transcript_id "ENSMUST00000271499.1"; gene_type "lncRNA"; gene_name "Gm36235"; transcript_type "lncRNA"; transcript_name "Gm36235-205"; exon_number 6; exon_id "ENSMUSE00001538345.1"; level 2; mgi_id "MGI:5595394"; tag "TAGENE"; havana_gene "OTTMUSG00000066527.1";
chr12	HAVANA	exon	16030624	16030807	0	-	.	gene_id "ENSMUSG00000113930.3"; transcript_id "ENSMUST00000271498.1"; gene_type "lncRNA"; gene_name "Gm36235"; transcript_type "lncRNA"; transcript_name "Gm36235-204"; exon_number 7; exon_id "ENSMUSE00001538345.1"; level 2; mgi_id "MGI:5595394"; tag "basic"; tag "TAGENE"; havana_gene "OTTMUSG00000066527.1";
chr12	ENSEMBL_gcm37	exon	16030624	16030807	0.059609602783891	-	.	gene_id "ENSMUSG00000113930.3"; transcript_id "ENSMUSG00000113930.3_tx_44"; exon_id "chr12_16030624_16030807_-"; exonnum "3"; txlen "864";
chr12	ENSEMBL_gcm37	exon	16030624	16030807	0.059609602783891	-	.	gene_id "ENSMUSG00000113930.3"; transcript_id "ENSMUSG00000113930.3_tx_46"; exon_id "chr12_16030624_16030807_-"; exonnum "3"; txlen "809";
chr12	ENSEMBL_gcm37	exon	16030624	16030807	0.059609602783891	-	.	gene_id "ENSMUSG00000113930.3"; transcript_id "ENSMUSG00000113930.3_tx_47"; exon_id "chr12_16030624_16030807_-"; exonnum "4"; txlen "970";
chr12	ENSEMBL_gcm37	exon	16030624	16030807	0.059609602783891	-	.	gene_id "ENSMUSG00000113930.3"; transcript_id "ENSMUSG00000113930.3_tx_48"; exon_id "chr12_16030624_16030807_-"; exonnum "5"; txlen "1071";
chr12	ENSEMBL_gcm37	exon	16030624	16030807	0.059609602783891	-	.	gene_id "ENSMUSG00000113930.3"; transcript_id "ENSMUSG00000113930.3_tx_49"; exon_id "chr12_16030624_16030807_-"; exonnum "4"; txlen "965";
chr12	ENSEMBL_gcm37	exon	16030624	16030807	0.059609602783891	-	.	gene_id "ENSMUSG00000113930.3"; transcript_id "ENSMUSG00000113930.3_tx_50"; exon_id "chr12_16030624_16030807_-"; exonnum "5"; txlen "1016";
chr12	ENSEMBL_gcm37	exon	16030624	16030807	0.059609602783891	-	.	gene_id "ENSMUSG00000113930.3"; transcript_id "ENSMUSG00000113930.3_tx_51"; exon_id "chr12_16030624_16030807_-"; exonnum "4"; txlen "910";
chr12	ENSEMBL_gcm37	exon	16030624	16030807	0.059609602783891	-	.	gene_id "ENSMUSG00000113930.3"; transcript_id "ENSMUSG00000113930.3_tx_52"; exon_id "chr12_16030624_16030807_-"; exonnum "4"; txlen "915";
chr12	HAVANA	exon	16030648	16030803	0	-	.	gene_id "ENSMUSG00000113930.3"; transcript_id "ENSMUST00000223158.2"; gene_type "lncRNA"; gene_name "Gm36235"; transcript_type "lncRNA"; transcript_name "Gm36235-202"; exon_number 10; exon_id "ENSMUSE00001415468.2"; level 2; transcript_support_level "5"; mgi_id "MGI:5595394"; tag "RNA_Seq_supported_only"; tag "basic"; havana_gene "OTTMUSG00000066527.1"; havana_transcript "OTTMUST00000161591.1";
chr12	HAVANA	transcript	16030648	16065546	0	-	.	gene_id "ENSMUSG00000113930.3"; transcript_id "ENSMUST00000223158.2"; gene_type "lncRNA"; gene_name "Gm36235"; transcript_type "lncRNA"; transcript_name "Gm36235-202"; level 2; transcript_support_level "5"; mgi_id "MGI:5595394"; tag "RNA_Seq_supported_only"; tag "basic"; havana_gene "OTTMUSG00000066527.1"; havana_transcript "OTTMUST00000161591.1";
chr12	HAVANA	exon	16047712	16047798	0	-	.	gene_id "ENSMUSG00000113930.3"; transcript_id "ENSMUST00000223158.2"; gene_type "lncRNA"; gene_name "Gm36235"; transcript_type "lncRNA"; transcript_name "Gm36235-202"; exon_number 9; exon_id "ENSMUSE00001416319.2"; level 2; transcript_support_level "5"; mgi_id "MGI:5595394"; tag "RNA_Seq_supported_only"; tag "basic"; havana_gene "OTTMUSG00000066527.1"; havana_transcript "OTTMUST00000161591.1";
chr12	ENSEMBL_gcm37	exon	16047712	16047798	0.132980824812363	-	.	gene_id "ENSMUSG00000113930.3"; transcript_id "ENSMUSG00000113930.3_tx_17"; exon_id "chr12_16047712_16047798_-"; exonnum "10"; txlen "1243";
chr12	ENSEMBL_gcm37	exon	16047712	16047798	0.110491648723908	-	.	gene_id "ENSMUSG00000113930.3"; transcript_id "ENSMUSG00000113930.3_tx_23"; exon_id "chr12_16047712_16047798_-"; exonnum "8"; txlen "981";
chr12	ENSEMBL_gcm37	exon	16047712	16047798	0.0974319428573358	-	.	gene_id "ENSMUSG00000113930.3"; transcript_id "ENSMUSG00000113930.3_tx_27"; exon_id "chr12_16047712_16047798_-"; exonnum "8"; txlen "995";
chr12	ENSEMBL_gcm37	exon	16047712	16047798	0.0944549940931506	-	.	gene_id "ENSMUSG00000113930.3"; transcript_id "ENSMUSG00000113930.3_tx_30"; exon_id "chr12_16047712_16047798_-"; exonnum "9"; txlen "1096";
chr12	ENSEMBL_gcm37	exon	16047712	16047798	0.0900086050324435	-	.	gene_id "ENSMUSG00000113930.3"; transcript_id "ENSMUSG00000113930.3_tx_32"; exon_id "chr12_16047712_16047798_-"; exonnum "11"; txlen "1344";
chr12	ENSEMBL_gcm37	exon	16047712	16047798	0.0856925168116488	-	.	gene_id "ENSMUSG00000113930.3"; transcript_id "ENSMUSG00000113930.3_tx_33"; exon_id "chr12_16047712_16047798_-"; exonnum "6"; txlen "733";
chr12	ENSEMBL_gcm37	exon	16047712	16047798	0.0784167757471781	-	.	gene_id "ENSMUSG00000113930.3"; transcript_id "ENSMUSG00000113930.3_tx_35"; exon_id "chr12_16047712_16047798_-"; exonnum "7"; txlen "834";
chr12	ENSEMBL_gcm37	exon	16047712	16047798	0.0646042089159001	-	.	gene_id "ENSMUSG00000113930.3"; transcript_id "ENSMUSG00000113930.3_tx_39"; exon_id "chr12_16047712_16047798_-"; exonnum "5"; txlen "627";
chr12	ENSEMBL_gcm37	exon	16047712	16047798	0.0630624956528565	-	.	gene_id "ENSMUSG00000113930.3"; transcript_id "ENSMUSG00000113930.3_tx_41"; exon_id "chr12_16047712_16047798_-"; exonnum "7"; txlen "889";
chr12	ENSEMBL_gcm37	exon	16047712	16047798	0.0509535126530697	-	.	gene_id "ENSMUSG00000113930.3"; transcript_id "ENSMUSG00000113930.3_tx_58"; exon_id "chr12_16047712_16047798_-"; exonnum "9"; txlen "1082";
chr12	HAVANA	exon	16048412	16048527	0	-	.	gene_id "ENSMUSG00000113930.3"; transcript_id "ENSMUST00000271499.1"; gene_type "lncRNA"; gene_name "Gm36235"; transcript_type "lncRNA"; transcript_name "Gm36235-205"; exon_number 5; exon_id "ENSMUSE00001418312.2"; level 2; mgi_id "MGI:5595394"; tag "TAGENE"; havana_gene "OTTMUSG00000066527.1";
chr12	HAVANA	exon	16048412	16048527	0	-	.	gene_id "ENSMUSG00000113930.3"; transcript_id "ENSMUST00000223158.2"; gene_type "lncRNA"; gene_name "Gm36235"; transcript_type "lncRNA"; transcript_name "Gm36235-202"; exon_number 8; exon_id "ENSMUSE00001418312.2"; level 2; transcript_support_level "5"; mgi_id "MGI:5595394"; tag "RNA_Seq_supported_only"; tag "basic"; havana_gene "OTTMUSG00000066527.1"; havana_transcript "OTTMUST00000161591.1";
chr12	ENSEMBL_gcm37	exon	16048412	16048527	0.132980824812363	-	.	gene_id "ENSMUSG00000113930.3"; transcript_id "ENSMUSG00000113930.3_tx_17"; exon_id "chr12_16048412_16048527_-"; exonnum "9"; txlen "1243";
chr12	ENSEMBL_gcm37	exon	16048412	16048527	0.110491648723908	-	.	gene_id "ENSMUSG00000113930.3"; transcript_id "ENSMUSG00000113930.3_tx_23"; exon_id "chr12_16048412_16048527_-"; exonnum "7"; txlen "981";
chr12	ENSEMBL_gcm37	exon	16048412	16048527	0.0974319428573358	-	.	gene_id "ENSMUSG00000113930.3"; transcript_id "ENSMUSG00000113930.3_tx_27"; exon_id "chr12_16048412_16048527_-"; exonnum "7"; txlen "995";
chr12	ENSEMBL_gcm37	exon	16048412	16048527	0.0944549940931506	-	.	gene_id "ENSMUSG00000113930.3"; transcript_id "ENSMUSG00000113930.3_tx_30"; exon_id "chr12_16048412_16048527_-"; exonnum "8"; txlen "1096";
chr12	ENSEMBL_gcm37	exon	16048412	16048527	0.0900086050324435	-	.	gene_id "ENSMUSG00000113930.3"; transcript_id "ENSMUSG00000113930.3_tx_32"; exon_id "chr12_16048412_16048527_-"; exonnum "10"; txlen "1344";
chr12	ENSEMBL_gcm37	exon	16048412	16048527	0.0856925168116488	-	.	gene_id "ENSMUSG00000113930.3"; transcript_id "ENSMUSG00000113930.3_tx_33"; exon_id "chr12_16048412_16048527_-"; exonnum "5"; txlen "733";
chr12	ENSEMBL_gcm37	exon	16048412	16048527	0.0784167757471781	-	.	gene_id "ENSMUSG00000113930.3"; transcript_id "ENSMUSG00000113930.3_tx_35"; exon_id "chr12_16048412_16048527_-"; exonnum "6"; txlen "834";
chr12	ENSEMBL_gcm37	exon	16048412	16048527	0.0646042089159001	-	.	gene_id "ENSMUSG00000113930.3"; transcript_id "ENSMUSG00000113930.3_tx_39"; exon_id "chr12_16048412_16048527_-"; exonnum "4"; txlen "627";
chr12	ENSEMBL_gcm37	exon	16048412	16048527	0.0630624956528565	-	.	gene_id "ENSMUSG00000113930.3"; transcript_id "ENSMUSG00000113930.3_tx_41"; exon_id "chr12_16048412_16048527_-"; exonnum "6"; txlen "889";
chr12	ENSEMBL_gcm37	exon	16048412	16048527	0.0509535126530697	-	.	gene_id "ENSMUSG00000113930.3"; transcript_id "ENSMUSG00000113930.3_tx_58"; exon_id "chr12_16048412_16048527_-"; exonnum "8"; txlen "1082";
chr12	ENSEMBL_gcm37	exon	16048412	16048527	0.00348186932148896	-	.	gene_id "ENSMUSG00000113930.3"; transcript_id "ENSMUSG00000113930.3_tx_62"; exon_id "chr12_16048412_16048527_-"; exonnum "10"; txlen "1894";
chr12	ENSEMBL_gcm37	exon	16048412	16048527	0.00348186932148896	-	.	gene_id "ENSMUSG00000113930.3"; transcript_id "ENSMUSG00000113930.3_tx_63"; exon_id "chr12_16048412_16048527_-"; exonnum "10"; txlen "1786";
chr12	HAVANA	exon	16048679	16048977	0	-	.	gene_id "ENSMUSG00000113930.3"; transcript_id "ENSMUST00000271501.1"; gene_type "lncRNA"; gene_name "Gm36235"; transcript_type "lncRNA"; transcript_name "Gm36235-207"; exon_number 7; exon_id "ENSMUSE00001538348.1"; level 2; mgi_id "MGI:5595394"; tag "TAGENE"; havana_gene "OTTMUSG00000066527.1";
chr12	HAVANA	transcript	16048679	16057243	0	-	.	gene_id "ENSMUSG00000113930.3"; transcript_id "ENSMUST00000271501.1"; gene_type "lncRNA"; gene_name "Gm36235"; transcript_type "lncRNA"; transcript_name "Gm36235-207"; level 2; mgi_id "MGI:5595394"; tag "TAGENE"; havana_gene "OTTMUSG00000066527.1";
chr12	HAVANA	exon	16048693	16048977	0	-	.	gene_id "ENSMUSG00000113930.3"; transcript_id "ENSMUST00000271500.1"; gene_type "lncRNA"; gene_name "Gm36235"; transcript_type "lncRNA"; transcript_name "Gm36235-206"; exon_number 5; exon_id "ENSMUSE00001538349.1"; level 2; mgi_id "MGI:5595394"; tag "TAGENE"; havana_gene "OTTMUSG00000066527.1";
chr12	HAVANA	transcript	16048693	16065519	0	-	.	gene_id "ENSMUSG00000113930.3"; transcript_id "ENSMUST00000271500.1"; gene_type "lncRNA"; gene_name "Gm36235"; transcript_type "lncRNA"; transcript_name "Gm36235-206"; level 2; mgi_id "MGI:5595394"; tag "TAGENE"; havana_gene "OTTMUSG00000066527.1";
chr12	HAVANA	exon	16048851	16048977	0	-	.	gene_id "ENSMUSG00000113930.3"; transcript_id "ENSMUST00000271499.1"; gene_type "lncRNA"; gene_name "Gm36235"; transcript_type "lncRNA"; transcript_name "Gm36235-205"; exon_number 4; exon_id "ENSMUSE00001421457.2"; level 2; mgi_id "MGI:5595394"; tag "TAGENE"; havana_gene "OTTMUSG00000066527.1";
chr12	HAVANA	exon	16048851	16048977	0	-	.	gene_id "ENSMUSG00000113930.3"; transcript_id "ENSMUST00000223158.2"; gene_type "lncRNA"; gene_name "Gm36235"; transcript_type "lncRNA"; transcript_name "Gm36235-202"; exon_number 7; exon_id "ENSMUSE00001421457.2"; level 2; transcript_support_level "5"; mgi_id "MGI:5595394"; tag "RNA_Seq_supported_only"; tag "basic"; havana_gene "OTTMUSG00000066527.1"; havana_transcript "OTTMUST00000161591.1";
chr12	ENSEMBL_gcm37	exon	16048851	16048977	0.132980824812363	-	.	gene_id "ENSMUSG00000113930.3"; transcript_id "ENSMUSG00000113930.3_tx_17"; exon_id "chr12_16048851_16048977_-"; exonnum "8"; txlen "1243";
chr12	ENSEMBL_gcm37	exon	16048851	16048977	0.110491648723908	-	.	gene_id "ENSMUSG00000113930.3"; transcript_id "ENSMUSG00000113930.3_tx_23"; exon_id "chr12_16048851_16048977_-"; exonnum "6"; txlen "981";
chr12	ENSEMBL_gcm37	exon	16048851	16048977	0.0974319428573358	-	.	gene_id "ENSMUSG00000113930.3"; transcript_id "ENSMUSG00000113930.3_tx_27"; exon_id "chr12_16048851_16048977_-"; exonnum "6"; txlen "995";
chr12	ENSEMBL_gcm37	exon	16048851	16048977	0.0944549940931506	-	.	gene_id "ENSMUSG00000113930.3"; transcript_id "ENSMUSG00000113930.3_tx_30"; exon_id "chr12_16048851_16048977_-"; exonnum "7"; txlen "1096";
chr12	ENSEMBL_gcm37	exon	16048851	16048977	0.0900086050324435	-	.	gene_id "ENSMUSG00000113930.3"; transcript_id "ENSMUSG00000113930.3_tx_32"; exon_id "chr12_16048851_16048977_-"; exonnum "9"; txlen "1344";
chr12	ENSEMBL_gcm37	exon	16048851	16048977	0.0856925168116488	-	.	gene_id "ENSMUSG00000113930.3"; transcript_id "ENSMUSG00000113930.3_tx_33"; exon_id "chr12_16048851_16048977_-"; exonnum "4"; txlen "733";
chr12	ENSEMBL_gcm37	exon	16048851	16048977	0.0784167757471781	-	.	gene_id "ENSMUSG00000113930.3"; transcript_id "ENSMUSG00000113930.3_tx_35"; exon_id "chr12_16048851_16048977_-"; exonnum "5"; txlen "834";
chr12	ENSEMBL_gcm37	exon	16048851	16048977	0.0646042089159001	-	.	gene_id "ENSMUSG00000113930.3"; transcript_id "ENSMUSG00000113930.3_tx_39"; exon_id "chr12_16048851_16048977_-"; exonnum "3"; txlen "627";
chr12	ENSEMBL_gcm37	exon	16048851	16048977	0.0630624956528565	-	.	gene_id "ENSMUSG00000113930.3"; transcript_id "ENSMUSG00000113930.3_tx_41"; exon_id "chr12_16048851_16048977_-"; exonnum "5"; txlen "889";
chr12	ENSEMBL_gcm37	exon	16048851	16048977	0.0509535126530697	-	.	gene_id "ENSMUSG00000113930.3"; transcript_id "ENSMUSG00000113930.3_tx_58"; exon_id "chr12_16048851_16048977_-"; exonnum "7"; txlen "1082";
chr12	ENSEMBL_gcm37	exon	16048851	16048977	0.00348186932148896	-	.	gene_id "ENSMUSG00000113930.3"; transcript_id "ENSMUSG00000113930.3_tx_62"; exon_id "chr12_16048851_16048977_-"; exonnum "9"; txlen "1894";
chr12	ENSEMBL_gcm37	exon	16048851	16048977	0.00348186932148896	-	.	gene_id "ENSMUSG00000113930.3"; transcript_id "ENSMUSG00000113930.3_tx_63"; exon_id "chr12_16048851_16048977_-"; exonnum "9"; txlen "1786";
chr12	HAVANA	exon	16051361	16051562	0	-	.	gene_id "ENSMUSG00000113930.3"; transcript_id "ENSMUST00000271501.1"; gene_type "lncRNA"; gene_name "Gm36235"; transcript_type "lncRNA"; transcript_name "Gm36235-207"; exon_number 6; exon_id "ENSMUSE00001538350.1"; level 2; mgi_id "MGI:5595394"; tag "TAGENE"; havana_gene "OTTMUSG00000066527.1";
chr12	HAVANA	exon	16051361	16051562	0	-	.	gene_id "ENSMUSG00000113930.3"; transcript_id "ENSMUST00000271500.1"; gene_type "lncRNA"; gene_name "Gm36235"; transcript_type "lncRNA"; transcript_name "Gm36235-206"; exon_number 4; exon_id "ENSMUSE00001538350.1"; level 2; mgi_id "MGI:5595394"; tag "TAGENE"; havana_gene "OTTMUSG00000066527.1";
chr12	ENSEMBL_gcm37	exon	16051361	16051562	0.132980824812363	-	.	gene_id "ENSMUSG00000113930.3"; transcript_id "ENSMUSG00000113930.3_tx_17"; exon_id "chr12_16051361_16051562_-"; exonnum "7"; txlen "1243";
chr12	ENSEMBL_gcm37	exon	16051361	16051562	0.0974319428573358	-	.	gene_id "ENSMUSG00000113930.3"; transcript_id "ENSMUSG00000113930.3_tx_27"; exon_id "chr12_16051361_16051562_-"; exonnum "5"; txlen "995";
chr12	ENSEMBL_gcm37	exon	16051361	16051562	0.0944549940931506	-	.	gene_id "ENSMUSG00000113930.3"; transcript_id "ENSMUSG00000113930.3_tx_30"; exon_id "chr12_16051361_16051562_-"; exonnum "6"; txlen "1096";
chr12	ENSEMBL_gcm37	exon	16051361	16051562	0.0900086050324435	-	.	gene_id "ENSMUSG00000113930.3"; transcript_id "ENSMUSG00000113930.3_tx_32"; exon_id "chr12_16051361_16051562_-"; exonnum "8"; txlen "1344";
chr12	ENSEMBL_gcm37	exon	16051361	16051562	0.0630624956528565	-	.	gene_id "ENSMUSG00000113930.3"; transcript_id "ENSMUSG00000113930.3_tx_41"; exon_id "chr12_16051361_16051562_-"; exonnum "4"; txlen "889";
chr12	ENSEMBL_gcm37	exon	16051361	16051562	0.00348186932148896	-	.	gene_id "ENSMUSG00000113930.3"; transcript_id "ENSMUSG00000113930.3_tx_62"; exon_id "chr12_16051361_16051562_-"; exonnum "8"; txlen "1894";
chr12	ENSEMBL_gcm37	exon	16051361	16051562	0.00348186932148896	-	.	gene_id "ENSMUSG00000113930.3"; transcript_id "ENSMUSG00000113930.3_tx_63"; exon_id "chr12_16051361_16051562_-"; exonnum "8"; txlen "1786";
chr12	HAVANA	exon	16051361	16052065	0	-	.	gene_id "ENSMUSG00000113930.3"; transcript_id "ENSMUST00000223158.2"; gene_type "lncRNA"; gene_name "Gm36235"; transcript_type "lncRNA"; transcript_name "Gm36235-202"; exon_number 6; exon_id "ENSMUSE00001419597.2"; level 2; transcript_support_level "5"; mgi_id "MGI:5595394"; tag "RNA_Seq_supported_only"; tag "basic"; havana_gene "OTTMUSG00000066527.1"; havana_transcript "OTTMUST00000161591.1";
chr12	HAVANA	exon	16052006	16052065	0	-	.	gene_id "ENSMUSG00000113930.3"; transcript_id "ENSMUST00000271501.1"; gene_type "lncRNA"; gene_name "Gm36235"; transcript_type "lncRNA"; transcript_name "Gm36235-207"; exon_number 5; exon_id "ENSMUSE00001538339.1"; level 2; mgi_id "MGI:5595394"; tag "TAGENE"; havana_gene "OTTMUSG00000066527.1";
chr12	HAVANA	exon	16052006	16052065	0	-	.	gene_id "ENSMUSG00000113930.3"; transcript_id "ENSMUST00000271500.1"; gene_type "lncRNA"; gene_name "Gm36235"; transcript_type "lncRNA"; transcript_name "Gm36235-206"; exon_number 3; exon_id "ENSMUSE00001538339.1"; level 2; mgi_id "MGI:5595394"; tag "TAGENE"; havana_gene "OTTMUSG00000066527.1";
chr12	ENSEMBL_gcm37	exon	16052006	16052065	0.132980824812363	-	.	gene_id "ENSMUSG00000113930.3"; transcript_id "ENSMUSG00000113930.3_tx_17"; exon_id "chr12_16052006_16052065_-"; exonnum "6"; txlen "1243";
chr12	ENSEMBL_gcm37	exon	16052006	16052065	0.0974319428573358	-	.	gene_id "ENSMUSG00000113930.3"; transcript_id "ENSMUSG00000113930.3_tx_27"; exon_id "chr12_16052006_16052065_-"; exonnum "4"; txlen "995";
chr12	ENSEMBL_gcm37	exon	16052006	16052065	0.0944549940931506	-	.	gene_id "ENSMUSG00000113930.3"; transcript_id "ENSMUSG00000113930.3_tx_30"; exon_id "chr12_16052006_16052065_-"; exonnum "5"; txlen "1096";
chr12	ENSEMBL_gcm37	exon	16052006	16052065	0.0900086050324435	-	.	gene_id "ENSMUSG00000113930.3"; transcript_id "ENSMUSG00000113930.3_tx_32"; exon_id "chr12_16052006_16052065_-"; exonnum "7"; txlen "1344";
chr12	ENSEMBL_gcm37	exon	16052006	16052065	0.0630624956528565	-	.	gene_id "ENSMUSG00000113930.3"; transcript_id "ENSMUSG00000113930.3_tx_41"; exon_id "chr12_16052006_16052065_-"; exonnum "3"; txlen "889";
chr12	ENSEMBL_gcm37	exon	16052006	16052065	0.00348186932148896	-	.	gene_id "ENSMUSG00000113930.3"; transcript_id "ENSMUSG00000113930.3_tx_62"; exon_id "chr12_16052006_16052065_-"; exonnum "7"; txlen "1894";
chr12	ENSEMBL_gcm37	exon	16052006	16052065	0.00348186932148896	-	.	gene_id "ENSMUSG00000113930.3"; transcript_id "ENSMUSG00000113930.3_tx_63"; exon_id "chr12_16052006_16052065_-"; exonnum "7"; txlen "1786";
chr12	HAVANA	exon	16053773	16053845	0	-	.	gene_id "ENSMUSG00000113930.3"; transcript_id "ENSMUST00000271499.1"; gene_type "lncRNA"; gene_name "Gm36235"; transcript_type "lncRNA"; transcript_name "Gm36235-205"; exon_number 3; exon_id "ENSMUSE00001415999.2"; level 2; mgi_id "MGI:5595394"; tag "TAGENE"; havana_gene "OTTMUSG00000066527.1";
chr12	HAVANA	exon	16053773	16053845	0	-	.	gene_id "ENSMUSG00000113930.3"; transcript_id "ENSMUST00000271497.1"; gene_type "lncRNA"; gene_name "Gm36235"; transcript_type "lncRNA"; transcript_name "Gm36235-203"; exon_number 4; exon_id "ENSMUSE00001415999.2"; level 2; mgi_id "MGI:5595394"; tag "Ensembl_canonical"; tag "GENCODE_Primary"; tag "TAGENE"; havana_gene "OTTMUSG00000066527.1";
chr12	HAVANA	exon	16053773	16053845	0	-	.	gene_id "ENSMUSG00000113930.3"; transcript_id "ENSMUST00000271498.1"; gene_type "lncRNA"; gene_name "Gm36235"; transcript_type "lncRNA"; transcript_name "Gm36235-204"; exon_number 6; exon_id "ENSMUSE00001415999.2"; level 2; mgi_id "MGI:5595394"; tag "basic"; tag "TAGENE"; havana_gene "OTTMUSG00000066527.1";
chr12	HAVANA	exon	16053773	16053845	0	-	.	gene_id "ENSMUSG00000113930.3"; transcript_id "ENSMUST00000223158.2"; gene_type "lncRNA"; gene_name "Gm36235"; transcript_type "lncRNA"; transcript_name "Gm36235-202"; exon_number 5; exon_id "ENSMUSE00001415999.2"; level 2; transcript_support_level "5"; mgi_id "MGI:5595394"; tag "RNA_Seq_supported_only"; tag "basic"; havana_gene "OTTMUSG00000066527.1"; havana_transcript "OTTMUST00000161591.1";
chr12	HAVANA	exon	16053773	16053845	0	-	.	gene_id "ENSMUSG00000113930.3"; transcript_id "ENSMUST00000271501.1"; gene_type "lncRNA"; gene_name "Gm36235"; transcript_type "lncRNA"; transcript_name "Gm36235-207"; exon_number 4; exon_id "ENSMUSE00001415999.2"; level 2; mgi_id "MGI:5595394"; tag "TAGENE"; havana_gene "OTTMUSG00000066527.1";
chr12	HAVANA	exon	16053773	16053845	0	-	.	gene_id "ENSMUSG00000113930.3"; transcript_id "ENSMUST00000271500.1"; gene_type "lncRNA"; gene_name "Gm36235"; transcript_type "lncRNA"; transcript_name "Gm36235-206"; exon_number 2; exon_id "ENSMUSE00001415999.2"; level 2; mgi_id "MGI:5595394"; tag "TAGENE"; havana_gene "OTTMUSG00000066527.1";
chr12	ENSEMBL_gcm37	exon	16053773	16053845	0.195946926192034	-	.	gene_id "ENSMUSG00000113930.3"; transcript_id "ENSMUSG00000113930.3_tx_11"; exon_id "chr12_16053773_16053845_-"; exonnum "5"; txlen "979";
chr12	ENSEMBL_gcm37	exon	16053773	16053845	0.132980824812363	-	.	gene_id "ENSMUSG00000113930.3"; transcript_id "ENSMUSG00000113930.3_tx_17"; exon_id "chr12_16053773_16053845_-"; exonnum "5"; txlen "1243";
chr12	ENSEMBL_gcm37	exon	16053773	16053845	0.122766524078383	-	.	gene_id "ENSMUSG00000113930.3"; transcript_id "ENSMUSG00000113930.3_tx_18"; exon_id "chr12_16053773_16053845_-"; exonnum "5"; txlen "986";
chr12	ENSEMBL_gcm37	exon	16053773	16053845	0.122766524078383	-	.	gene_id "ENSMUSG00000113930.3"; transcript_id "ENSMUSG00000113930.3_tx_19"; exon_id "chr12_16053773_16053845_-"; exonnum "4"; txlen "885";
chr12	ENSEMBL_gcm37	exon	16053773	16053845	0.111012780352237	-	.	gene_id "ENSMUSG00000113930.3"; transcript_id "ENSMUSG00000113930.3_tx_22"; exon_id "chr12_16053773_16053845_-"; exonnum "6"; txlen "1080";
chr12	ENSEMBL_gcm37	exon	16053773	16053845	0.110491648723908	-	.	gene_id "ENSMUSG00000113930.3"; transcript_id "ENSMUSG00000113930.3_tx_23"; exon_id "chr12_16053773_16053845_-"; exonnum "5"; txlen "981";
chr12	ENSEMBL_gcm37	exon	16053773	16053845	0.107302780416003	-	.	gene_id "ENSMUSG00000113930.3"; transcript_id "ENSMUSG00000113930.3_tx_25"; exon_id "chr12_16053773_16053845_-"; exonnum "6"; txlen "1133";
chr12	ENSEMBL_gcm37	exon	16053773	16053845	0.0974319428573358	-	.	gene_id "ENSMUSG00000113930.3"; transcript_id "ENSMUSG00000113930.3_tx_27"; exon_id "chr12_16053773_16053845_-"; exonnum "3"; txlen "995";
chr12	ENSEMBL_gcm37	exon	16053773	16053845	0.947540626903924	-	.	gene_id "ENSMUSG00000113930.3"; transcript_id "ENSMUSG00000113930.3_tx_3"; exon_id "chr12_16053773_16053845_-"; exonnum "4"; txlen "832";
chr12	ENSEMBL_gcm37	exon	16053773	16053845	0.0944549940931506	-	.	gene_id "ENSMUSG00000113930.3"; transcript_id "ENSMUSG00000113930.3_tx_30"; exon_id "chr12_16053773_16053845_-"; exonnum "4"; txlen "1096";
chr12	ENSEMBL_gcm37	exon	16053773	16053845	0.0900086050324435	-	.	gene_id "ENSMUSG00000113930.3"; transcript_id "ENSMUSG00000113930.3_tx_32"; exon_id "chr12_16053773_16053845_-"; exonnum "6"; txlen "1344";
chr12	ENSEMBL_gcm37	exon	16053773	16053845	0.0856925168116488	-	.	gene_id "ENSMUSG00000113930.3"; transcript_id "ENSMUSG00000113930.3_tx_33"; exon_id "chr12_16053773_16053845_-"; exonnum "3"; txlen "733";
chr12	ENSEMBL_gcm37	exon	16053773	16053845	0.0784167757471781	-	.	gene_id "ENSMUSG00000113930.3"; transcript_id "ENSMUSG00000113930.3_tx_35"; exon_id "chr12_16053773_16053845_-"; exonnum "4"; txlen "834";
chr12	ENSEMBL_gcm37	exon	16053773	16053845	0.0775198004958081	-	.	gene_id "ENSMUSG00000113930.3"; transcript_id "ENSMUSG00000113930.3_tx_36"; exon_id "chr12_16053773_16053845_-"; exonnum "4"; txlen "908";
chr12	ENSEMBL_gcm37	exon	16053773	16053845	0.0646042089159001	-	.	gene_id "ENSMUSG00000113930.3"; transcript_id "ENSMUSG00000113930.3_tx_39"; exon_id "chr12_16053773_16053845_-"; exonnum "2"; txlen "627";
chr12	ENSEMBL_gcm37	exon	16053773	16053845	0.844047164417762	-	.	gene_id "ENSMUSG00000113930.3"; transcript_id "ENSMUSG00000113930.3_tx_4"; exon_id "chr12_16053773_16053845_-"; exonnum "3"; txlen "731";
chr12	ENSEMBL_gcm37	exon	16053773	16053845	0.0630624956528565	-	.	gene_id "ENSMUSG00000113930.3"; transcript_id "ENSMUSG00000113930.3_tx_41"; exon_id "chr12_16053773_16053845_-"; exonnum "2"; txlen "889";
chr12	ENSEMBL_gcm37	exon	16053773	16053845	0.0599639938057358	-	.	gene_id "ENSMUSG00000113930.3"; transcript_id "ENSMUSG00000113930.3_tx_43"; exon_id "chr12_16053773_16053845_-"; exonnum "4"; txlen "880";
chr12	ENSEMBL_gcm37	exon	16053773	16053845	0.059609602783891	-	.	gene_id "ENSMUSG00000113930.3"; transcript_id "ENSMUSG00000113930.3_tx_44"; exon_id "chr12_16053773_16053845_-"; exonnum "2"; txlen "864";
chr12	ENSEMBL_gcm37	exon	16053773	16053845	0.059609602783891	-	.	gene_id "ENSMUSG00000113930.3"; transcript_id "ENSMUSG00000113930.3_tx_46"; exon_id "chr12_16053773_16053845_-"; exonnum "2"; txlen "809";
chr12	ENSEMBL_gcm37	exon	16053773	16053845	0.059609602783891	-	.	gene_id "ENSMUSG00000113930.3"; transcript_id "ENSMUSG00000113930.3_tx_47"; exon_id "chr12_16053773_16053845_-"; exonnum "3"; txlen "970";
chr12	ENSEMBL_gcm37	exon	16053773	16053845	0.059609602783891	-	.	gene_id "ENSMUSG00000113930.3"; transcript_id "ENSMUSG00000113930.3_tx_48"; exon_id "chr12_16053773_16053845_-"; exonnum "4"; txlen "1071";
chr12	ENSEMBL_gcm37	exon	16053773	16053845	0.059609602783891	-	.	gene_id "ENSMUSG00000113930.3"; transcript_id "ENSMUSG00000113930.3_tx_49"; exon_id "chr12_16053773_16053845_-"; exonnum "3"; txlen "965";
chr12	ENSEMBL_gcm37	exon	16053773	16053845	0.676293999252549	-	.	gene_id "ENSMUSG00000113930.3"; transcript_id "ENSMUSG00000113930.3_tx_5"; exon_id "chr12_16053773_16053845_-"; exonnum "2"; txlen "625";
chr12	ENSEMBL_gcm37	exon	16053773	16053845	0.059609602783891	-	.	gene_id "ENSMUSG00000113930.3"; transcript_id "ENSMUSG00000113930.3_tx_50"; exon_id "chr12_16053773_16053845_-"; exonnum "4"; txlen "1016";
chr12	ENSEMBL_gcm37	exon	16053773	16053845	0.059609602783891	-	.	gene_id "ENSMUSG00000113930.3"; transcript_id "ENSMUSG00000113930.3_tx_51"; exon_id "chr12_16053773_16053845_-"; exonnum "3"; txlen "910";
chr12	ENSEMBL_gcm37	exon	16053773	16053845	0.059609602783891	-	.	gene_id "ENSMUSG00000113930.3"; transcript_id "ENSMUSG00000113930.3_tx_52"; exon_id "chr12_16053773_16053845_-"; exonnum "3"; txlen "915";
chr12	ENSEMBL_gcm37	exon	16053773	16053845	0.058148053338566	-	.	gene_id "ENSMUSG00000113930.3"; transcript_id "ENSMUSG00000113930.3_tx_54"; exon_id "chr12_16053773_16053845_-"; exonnum "5"; txlen "1009";
chr12	ENSEMBL_gcm37	exon	16053773	16053845	0.0529009831523041	-	.	gene_id "ENSMUSG00000113930.3"; transcript_id "ENSMUSG00000113930.3_tx_55"; exon_id "chr12_16053773_16053845_-"; exonnum "7"; txlen "1234";
chr12	ENSEMBL_gcm37	exon	16053773	16053845	0.0509535126530697	-	.	gene_id "ENSMUSG00000113930.3"; transcript_id "ENSMUSG00000113930.3_tx_58"; exon_id "chr12_16053773_16053845_-"; exonnum "6"; txlen "1082";
chr12	ENSEMBL_gcm37	exon	16053773	16053845	0.510854395616567	-	.	gene_id "ENSMUSG00000113930.3"; transcript_id "ENSMUSG00000113930.3_tx_6"; exon_id "chr12_16053773_16053845_-"; exonnum "3"; txlen "726";
chr12	ENSEMBL_gcm37	exon	16053773	16053845	0.00348186932148896	-	.	gene_id "ENSMUSG00000113930.3"; transcript_id "ENSMUSG00000113930.3_tx_62"; exon_id "chr12_16053773_16053845_-"; exonnum "6"; txlen "1894";
chr12	ENSEMBL_gcm37	exon	16053773	16053845	0.00348186932148896	-	.	gene_id "ENSMUSG00000113930.3"; transcript_id "ENSMUSG00000113930.3_tx_63"; exon_id "chr12_16053773_16053845_-"; exonnum "6"; txlen "1786";
chr12	HAVANA	exon	16054426	16054505	0	-	.	gene_id "ENSMUSG00000113930.3"; transcript_id "ENSMUST00000271499.1"; gene_type "lncRNA"; gene_name "Gm36235"; transcript_type "lncRNA"; transcript_name "Gm36235-205"; exon_number 2; exon_id "ENSMUSE00001418307.2"; level 2; mgi_id "MGI:5595394"; tag "TAGENE"; havana_gene "OTTMUSG00000066527.1";
chr12	HAVANA	exon	16054426	16054505	0	-	.	gene_id "ENSMUSG00000113930.3"; transcript_id "ENSMUST00000223158.2"; gene_type "lncRNA"; gene_name "Gm36235"; transcript_type "lncRNA"; transcript_name "Gm36235-202"; exon_number 4; exon_id "ENSMUSE00001418307.2"; level 2; transcript_support_level "5"; mgi_id "MGI:5595394"; tag "RNA_Seq_supported_only"; tag "basic"; havana_gene "OTTMUSG00000066527.1"; havana_transcript "OTTMUST00000161591.1";
chr12	HAVANA	exon	16054435	16054505	0	-	.	gene_id "ENSMUSG00000113930.3"; transcript_id "ENSMUST00000271498.1"; gene_type "lncRNA"; gene_name "Gm36235"; transcript_type "lncRNA"; transcript_name "Gm36235-204"; exon_number 5; exon_id "ENSMUSE00001538347.1"; level 2; mgi_id "MGI:5595394"; tag "basic"; tag "TAGENE"; havana_gene "OTTMUSG00000066527.1";
chr12	HAVANA	exon	16054435	16054505	0	-	.	gene_id "ENSMUSG00000113930.3"; transcript_id "ENSMUST00000271501.1"; gene_type "lncRNA"; gene_name "Gm36235"; transcript_type "lncRNA"; transcript_name "Gm36235-207"; exon_number 3; exon_id "ENSMUSE00001538347.1"; level 2; mgi_id "MGI:5595394"; tag "TAGENE"; havana_gene "OTTMUSG00000066527.1";
chr12	ENSEMBL_gcm37	exon	16054435	16054505	0.195946926192034	-	.	gene_id "ENSMUSG00000113930.3"; transcript_id "ENSMUSG00000113930.3_tx_11"; exon_id "chr12_16054435_16054505_-"; exonnum "4"; txlen "979";
chr12	ENSEMBL_gcm37	exon	16054435	16054505	0.132980824812363	-	.	gene_id "ENSMUSG00000113930.3"; transcript_id "ENSMUSG00000113930.3_tx_17"; exon_id "chr12_16054435_16054505_-"; exonnum "4"; txlen "1243";
chr12	ENSEMBL_gcm37	exon	16054435	16054505	0.111012780352237	-	.	gene_id "ENSMUSG00000113930.3"; transcript_id "ENSMUSG00000113930.3_tx_22"; exon_id "chr12_16054435_16054505_-"; exonnum "5"; txlen "1080";
chr12	ENSEMBL_gcm37	exon	16054435	16054505	0.110491648723908	-	.	gene_id "ENSMUSG00000113930.3"; transcript_id "ENSMUSG00000113930.3_tx_23"; exon_id "chr12_16054435_16054505_-"; exonnum "4"; txlen "981";
chr12	ENSEMBL_gcm37	exon	16054435	16054505	0.107302780416003	-	.	gene_id "ENSMUSG00000113930.3"; transcript_id "ENSMUSG00000113930.3_tx_25"; exon_id "chr12_16054435_16054505_-"; exonnum "5"; txlen "1133";
chr12	ENSEMBL_gcm37	exon	16054435	16054505	0.0900086050324435	-	.	gene_id "ENSMUSG00000113930.3"; transcript_id "ENSMUSG00000113930.3_tx_32"; exon_id "chr12_16054435_16054505_-"; exonnum "5"; txlen "1344";
chr12	ENSEMBL_gcm37	exon	16054435	16054505	0.0529009831523041	-	.	gene_id "ENSMUSG00000113930.3"; transcript_id "ENSMUSG00000113930.3_tx_55"; exon_id "chr12_16054435_16054505_-"; exonnum "6"; txlen "1234";
chr12	ENSEMBL_gcm37	exon	16054435	16054505	0.0509535126530697	-	.	gene_id "ENSMUSG00000113930.3"; transcript_id "ENSMUSG00000113930.3_tx_58"; exon_id "chr12_16054435_16054505_-"; exonnum "5"; txlen "1082";
chr12	ENSEMBL_gcm37	exon	16054435	16054505	0.00348186932148896	-	.	gene_id "ENSMUSG00000113930.3"; transcript_id "ENSMUSG00000113930.3_tx_62"; exon_id "chr12_16054435_16054505_-"; exonnum "5"; txlen "1894";
chr12	ENSEMBL_gcm37	exon	16054435	16054505	0.00348186932148896	-	.	gene_id "ENSMUSG00000113930.3"; transcript_id "ENSMUSG00000113930.3_tx_63"; exon_id "chr12_16054435_16054505_-"; exonnum "5"; txlen "1786";
chr12	HAVANA	exon	16055309	16055485	0	-	.	gene_id "ENSMUSG00000113930.3"; transcript_id "ENSMUST00000271498.1"; gene_type "lncRNA"; gene_name "Gm36235"; transcript_type "lncRNA"; transcript_name "Gm36235-204"; exon_number 4; exon_id "ENSMUSE00001538336.1"; level 2; mgi_id "MGI:5595394"; tag "basic"; tag "TAGENE"; havana_gene "OTTMUSG00000066527.1";
chr12	HAVANA	exon	16055309	16055485	0	-	.	gene_id "ENSMUSG00000113930.3"; transcript_id "ENSMUST00000271501.1"; gene_type "lncRNA"; gene_name "Gm36235"; transcript_type "lncRNA"; transcript_name "Gm36235-207"; exon_number 2; exon_id "ENSMUSE00001538336.1"; level 2; mgi_id "MGI:5595394"; tag "TAGENE"; havana_gene "OTTMUSG00000066527.1";
chr12	ENSEMBL_gcm37	exon	16055309	16055485	0.195946926192034	-	.	gene_id "ENSMUSG00000113930.3"; transcript_id "ENSMUSG00000113930.3_tx_11"; exon_id "chr12_16055309_16055485_-"; exonnum "3"; txlen "979";
chr12	ENSEMBL_gcm37	exon	16055309	16055485	0.132980824812363	-	.	gene_id "ENSMUSG00000113930.3"; transcript_id "ENSMUSG00000113930.3_tx_17"; exon_id "chr12_16055309_16055485_-"; exonnum "3"; txlen "1243";
chr12	ENSEMBL_gcm37	exon	16055309	16055485	0.111012780352237	-	.	gene_id "ENSMUSG00000113930.3"; transcript_id "ENSMUSG00000113930.3_tx_22"; exon_id "chr12_16055309_16055485_-"; exonnum "4"; txlen "1080";
chr12	ENSEMBL_gcm37	exon	16055309	16055485	0.110491648723908	-	.	gene_id "ENSMUSG00000113930.3"; transcript_id "ENSMUSG00000113930.3_tx_23"; exon_id "chr12_16055309_16055485_-"; exonnum "3"; txlen "981";
chr12	ENSEMBL_gcm37	exon	16055309	16055485	0.107302780416003	-	.	gene_id "ENSMUSG00000113930.3"; transcript_id "ENSMUSG00000113930.3_tx_25"; exon_id "chr12_16055309_16055485_-"; exonnum "4"; txlen "1133";
chr12	ENSEMBL_gcm37	exon	16055309	16055485	0.0900086050324435	-	.	gene_id "ENSMUSG00000113930.3"; transcript_id "ENSMUSG00000113930.3_tx_32"; exon_id "chr12_16055309_16055485_-"; exonnum "4"; txlen "1344";
chr12	ENSEMBL_gcm37	exon	16055309	16055485	0.0775198004958081	-	.	gene_id "ENSMUSG00000113930.3"; transcript_id "ENSMUSG00000113930.3_tx_36"; exon_id "chr12_16055309_16055485_-"; exonnum "3"; txlen "908";
chr12	ENSEMBL_gcm37	exon	16055309	16055485	0.058148053338566	-	.	gene_id "ENSMUSG00000113930.3"; transcript_id "ENSMUSG00000113930.3_tx_54"; exon_id "chr12_16055309_16055485_-"; exonnum "4"; txlen "1009";
chr12	ENSEMBL_gcm37	exon	16055309	16055485	0.0529009831523041	-	.	gene_id "ENSMUSG00000113930.3"; transcript_id "ENSMUSG00000113930.3_tx_55"; exon_id "chr12_16055309_16055485_-"; exonnum "5"; txlen "1234";
chr12	ENSEMBL_gcm37	exon	16055309	16055485	0.0509535126530697	-	.	gene_id "ENSMUSG00000113930.3"; transcript_id "ENSMUSG00000113930.3_tx_58"; exon_id "chr12_16055309_16055485_-"; exonnum "4"; txlen "1082";
chr12	ENSEMBL_gcm37	exon	16055309	16055485	0.00348186932148896	-	.	gene_id "ENSMUSG00000113930.3"; transcript_id "ENSMUSG00000113930.3_tx_62"; exon_id "chr12_16055309_16055485_-"; exonnum "4"; txlen "1894";
chr12	ENSEMBL_gcm37	exon	16055309	16055485	0.00348186932148896	-	.	gene_id "ENSMUSG00000113930.3"; transcript_id "ENSMUSG00000113930.3_tx_63"; exon_id "chr12_16055309_16055485_-"; exonnum "4"; txlen "1786";
chr12	HAVANA	exon	16056899	16057052	0	-	.	gene_id "ENSMUSG00000113930.3"; transcript_id "ENSMUST00000271497.1"; gene_type "lncRNA"; gene_name "Gm36235"; transcript_type "lncRNA"; transcript_name "Gm36235-203"; exon_number 3; exon_id "ENSMUSE00001538337.1"; level 2; mgi_id "MGI:5595394"; tag "Ensembl_canonical"; tag "GENCODE_Primary"; tag "TAGENE"; havana_gene "OTTMUSG00000066527.1";
chr12	HAVANA	exon	16056899	16057052	0	-	.	gene_id "ENSMUSG00000113930.3"; transcript_id "ENSMUST00000271498.1"; gene_type "lncRNA"; gene_name "Gm36235"; transcript_type "lncRNA"; transcript_name "Gm36235-204"; exon_number 3; exon_id "ENSMUSE00001538337.1"; level 2; mgi_id "MGI:5595394"; tag "basic"; tag "TAGENE"; havana_gene "OTTMUSG00000066527.1";
chr12	ENSEMBL_gcm37	exon	16056899	16057052	0.122766524078383	-	.	gene_id "ENSMUSG00000113930.3"; transcript_id "ENSMUSG00000113930.3_tx_18"; exon_id "chr12_16056899_16057052_-"; exonnum "4"; txlen "986";
chr12	ENSEMBL_gcm37	exon	16056899	16057052	0.122766524078383	-	.	gene_id "ENSMUSG00000113930.3"; transcript_id "ENSMUSG00000113930.3_tx_19"; exon_id "chr12_16056899_16057052_-"; exonnum "3"; txlen "885";
chr12	ENSEMBL_gcm37	exon	16056899	16057052	0.107302780416003	-	.	gene_id "ENSMUSG00000113930.3"; transcript_id "ENSMUSG00000113930.3_tx_25"; exon_id "chr12_16056899_16057052_-"; exonnum "3"; txlen "1133";
chr12	ENSEMBL_gcm37	exon	16056899	16057052	0.0599639938057358	-	.	gene_id "ENSMUSG00000113930.3"; transcript_id "ENSMUSG00000113930.3_tx_43"; exon_id "chr12_16056899_16057052_-"; exonnum "3"; txlen "880";
chr12	ENSEMBL_gcm37	exon	16056899	16057052	0.0529009831523041	-	.	gene_id "ENSMUSG00000113930.3"; transcript_id "ENSMUSG00000113930.3_tx_55"; exon_id "chr12_16056899_16057052_-"; exonnum "4"; txlen "1234";
chr12	HAVANA	exon	16057138	16057243	0	-	.	gene_id "ENSMUSG00000113930.3"; transcript_id "ENSMUST00000271499.1"; gene_type "lncRNA"; gene_name "Gm36235"; transcript_type "lncRNA"; transcript_name "Gm36235-205"; exon_number 1; exon_id "ENSMUSE00001420571.2"; level 2; mgi_id "MGI:5595394"; tag "TAGENE"; havana_gene "OTTMUSG00000066527.1";
chr12	HAVANA	exon	16057138	16057243	0	-	.	gene_id "ENSMUSG00000113930.3"; transcript_id "ENSMUST00000271497.1"; gene_type "lncRNA"; gene_name "Gm36235"; transcript_type "lncRNA"; transcript_name "Gm36235-203"; exon_number 2; exon_id "ENSMUSE00001420571.2"; level 2; mgi_id "MGI:5595394"; tag "Ensembl_canonical"; tag "GENCODE_Primary"; tag "TAGENE"; havana_gene "OTTMUSG00000066527.1";
chr12	HAVANA	exon	16057138	16057243	0	-	.	gene_id "ENSMUSG00000113930.3"; transcript_id "ENSMUST00000271498.1"; gene_type "lncRNA"; gene_name "Gm36235"; transcript_type "lncRNA"; transcript_name "Gm36235-204"; exon_number 2; exon_id "ENSMUSE00001420571.2"; level 2; mgi_id "MGI:5595394"; tag "basic"; tag "TAGENE"; havana_gene "OTTMUSG00000066527.1";
chr12	HAVANA	exon	16057138	16057243	0	-	.	gene_id "ENSMUSG00000113930.3"; transcript_id "ENSMUST00000223158.2"; gene_type "lncRNA"; gene_name "Gm36235"; transcript_type "lncRNA"; transcript_name "Gm36235-202"; exon_number 3; exon_id "ENSMUSE00001420571.2"; level 2; transcript_support_level "5"; mgi_id "MGI:5595394"; tag "RNA_Seq_supported_only"; tag "basic"; havana_gene "OTTMUSG00000066527.1"; havana_transcript "OTTMUST00000161591.1";
chr12	HAVANA	exon	16057138	16057243	0	-	.	gene_id "ENSMUSG00000113930.3"; transcript_id "ENSMUST00000271501.1"; gene_type "lncRNA"; gene_name "Gm36235"; transcript_type "lncRNA"; transcript_name "Gm36235-207"; exon_number 1; exon_id "ENSMUSE00001420571.2"; level 2; mgi_id "MGI:5595394"; tag "TAGENE"; havana_gene "OTTMUSG00000066527.1";
chr12	ENSEMBL_gcm37	exon	16057138	16057243	0.195946926192034	-	.	gene_id "ENSMUSG00000113930.3"; transcript_id "ENSMUSG00000113930.3_tx_11"; exon_id "chr12_16057138_16057243_-"; exonnum "2"; txlen "979";
chr12	ENSEMBL_gcm37	exon	16057138	16057243	0.132980824812363	-	.	gene_id "ENSMUSG00000113930.3"; transcript_id "ENSMUSG00000113930.3_tx_17"; exon_id "chr12_16057138_16057243_-"; exonnum "2"; txlen "1243";
chr12	ENSEMBL_gcm37	exon	16057138	16057243	0.122766524078383	-	.	gene_id "ENSMUSG00000113930.3"; transcript_id "ENSMUSG00000113930.3_tx_18"; exon_id "chr12_16057138_16057243_-"; exonnum "3"; txlen "986";
chr12	ENSEMBL_gcm37	exon	16057138	16057243	0.122766524078383	-	.	gene_id "ENSMUSG00000113930.3"; transcript_id "ENSMUSG00000113930.3_tx_19"; exon_id "chr12_16057138_16057243_-"; exonnum "2"; txlen "885";
chr12	ENSEMBL_gcm37	exon	16057138	16057243	0.111012780352237	-	.	gene_id "ENSMUSG00000113930.3"; transcript_id "ENSMUSG00000113930.3_tx_22"; exon_id "chr12_16057138_16057243_-"; exonnum "3"; txlen "1080";
chr12	ENSEMBL_gcm37	exon	16057138	16057243	0.110491648723908	-	.	gene_id "ENSMUSG00000113930.3"; transcript_id "ENSMUSG00000113930.3_tx_23"; exon_id "chr12_16057138_16057243_-"; exonnum "2"; txlen "981";
chr12	ENSEMBL_gcm37	exon	16057138	16057243	0.107302780416003	-	.	gene_id "ENSMUSG00000113930.3"; transcript_id "ENSMUSG00000113930.3_tx_25"; exon_id "chr12_16057138_16057243_-"; exonnum "2"; txlen "1133";
chr12	ENSEMBL_gcm37	exon	16057138	16057243	0.0974319428573358	-	.	gene_id "ENSMUSG00000113930.3"; transcript_id "ENSMUSG00000113930.3_tx_27"; exon_id "chr12_16057138_16057243_-"; exonnum "2"; txlen "995";
chr12	ENSEMBL_gcm37	exon	16057138	16057243	0.947540626903924	-	.	gene_id "ENSMUSG00000113930.3"; transcript_id "ENSMUSG00000113930.3_tx_3"; exon_id "chr12_16057138_16057243_-"; exonnum "3"; txlen "832";
chr12	ENSEMBL_gcm37	exon	16057138	16057243	0.0944549940931506	-	.	gene_id "ENSMUSG00000113930.3"; transcript_id "ENSMUSG00000113930.3_tx_30"; exon_id "chr12_16057138_16057243_-"; exonnum "3"; txlen "1096";
chr12	ENSEMBL_gcm37	exon	16057138	16057243	0.0900086050324435	-	.	gene_id "ENSMUSG00000113930.3"; transcript_id "ENSMUSG00000113930.3_tx_32"; exon_id "chr12_16057138_16057243_-"; exonnum "3"; txlen "1344";
chr12	ENSEMBL_gcm37	exon	16057138	16057243	0.0856925168116488	-	.	gene_id "ENSMUSG00000113930.3"; transcript_id "ENSMUSG00000113930.3_tx_33"; exon_id "chr12_16057138_16057243_-"; exonnum "2"; txlen "733";
chr12	ENSEMBL_gcm37	exon	16057138	16057243	0.0784167757471781	-	.	gene_id "ENSMUSG00000113930.3"; transcript_id "ENSMUSG00000113930.3_tx_35"; exon_id "chr12_16057138_16057243_-"; exonnum "3"; txlen "834";
chr12	ENSEMBL_gcm37	exon	16057138	16057243	0.0775198004958081	-	.	gene_id "ENSMUSG00000113930.3"; transcript_id "ENSMUSG00000113930.3_tx_36"; exon_id "chr12_16057138_16057243_-"; exonnum "2"; txlen "908";
chr12	ENSEMBL_gcm37	exon	16057138	16057243	0.844047164417762	-	.	gene_id "ENSMUSG00000113930.3"; transcript_id "ENSMUSG00000113930.3_tx_4"; exon_id "chr12_16057138_16057243_-"; exonnum "2"; txlen "731";
chr12	ENSEMBL_gcm37	exon	16057138	16057243	0.059609602783891	-	.	gene_id "ENSMUSG00000113930.3"; transcript_id "ENSMUSG00000113930.3_tx_47"; exon_id "chr12_16057138_16057243_-"; exonnum "2"; txlen "970";
chr12	ENSEMBL_gcm37	exon	16057138	16057243	0.059609602783891	-	.	gene_id "ENSMUSG00000113930.3"; transcript_id "ENSMUSG00000113930.3_tx_48"; exon_id "chr12_16057138_16057243_-"; exonnum "3"; txlen "1071";
chr12	ENSEMBL_gcm37	exon	16057138	16057243	0.059609602783891	-	.	gene_id "ENSMUSG00000113930.3"; transcript_id "ENSMUSG00000113930.3_tx_50"; exon_id "chr12_16057138_16057243_-"; exonnum "3"; txlen "1016";
chr12	ENSEMBL_gcm37	exon	16057138	16057243	0.059609602783891	-	.	gene_id "ENSMUSG00000113930.3"; transcript_id "ENSMUSG00000113930.3_tx_52"; exon_id "chr12_16057138_16057243_-"; exonnum "2"; txlen "915";
chr12	ENSEMBL_gcm37	exon	16057138	16057243	0.058148053338566	-	.	gene_id "ENSMUSG00000113930.3"; transcript_id "ENSMUSG00000113930.3_tx_54"; exon_id "chr12_16057138_16057243_-"; exonnum "3"; txlen "1009";
chr12	ENSEMBL_gcm37	exon	16057138	16057243	0.0529009831523041	-	.	gene_id "ENSMUSG00000113930.3"; transcript_id "ENSMUSG00000113930.3_tx_55"; exon_id "chr12_16057138_16057243_-"; exonnum "3"; txlen "1234";
chr12	ENSEMBL_gcm37	exon	16057138	16057243	0.0509535126530697	-	.	gene_id "ENSMUSG00000113930.3"; transcript_id "ENSMUSG00000113930.3_tx_58"; exon_id "chr12_16057138_16057243_-"; exonnum "3"; txlen "1082";
chr12	ENSEMBL_gcm37	exon	16057138	16057243	0.00348186932148896	-	.	gene_id "ENSMUSG00000113930.3"; transcript_id "ENSMUSG00000113930.3_tx_62"; exon_id "chr12_16057138_16057243_-"; exonnum "3"; txlen "1894";
chr12	ENSEMBL_gcm37	exon	16057138	16057243	0.00348186932148896	-	.	gene_id "ENSMUSG00000113930.3"; transcript_id "ENSMUSG00000113930.3_tx_63"; exon_id "chr12_16057138_16057243_-"; exonnum "3"; txlen "1786";
chr12	HAVANA	exon	16064649	16064749	0	-	.	gene_id "ENSMUSG00000113930.3"; transcript_id "ENSMUST00000223158.2"; gene_type "lncRNA"; gene_name "Gm36235"; transcript_type "lncRNA"; transcript_name "Gm36235-202"; exon_number 2; exon_id "ENSMUSE00001414947.2"; level 2; transcript_support_level "5"; mgi_id "MGI:5595394"; tag "RNA_Seq_supported_only"; tag "basic"; havana_gene "OTTMUSG00000066527.1"; havana_transcript "OTTMUST00000161591.1";
chr12	ENSEMBL_gcm37	exon	16064649	16064749	0.122766524078383	-	.	gene_id "ENSMUSG00000113930.3"; transcript_id "ENSMUSG00000113930.3_tx_18"; exon_id "chr12_16064649_16064749_-"; exonnum "2"; txlen "986";
chr12	ENSEMBL_gcm37	exon	16064649	16064749	0.111012780352237	-	.	gene_id "ENSMUSG00000113930.3"; transcript_id "ENSMUSG00000113930.3_tx_22"; exon_id "chr12_16064649_16064749_-"; exonnum "2"; txlen "1080";
chr12	ENSEMBL_gcm37	exon	16064649	16064749	0.947540626903924	-	.	gene_id "ENSMUSG00000113930.3"; transcript_id "ENSMUSG00000113930.3_tx_3"; exon_id "chr12_16064649_16064749_-"; exonnum "2"; txlen "832";
chr12	ENSEMBL_gcm37	exon	16064649	16064749	0.0944549940931506	-	.	gene_id "ENSMUSG00000113930.3"; transcript_id "ENSMUSG00000113930.3_tx_30"; exon_id "chr12_16064649_16064749_-"; exonnum "2"; txlen "1096";
chr12	ENSEMBL_gcm37	exon	16064649	16064749	0.0900086050324435	-	.	gene_id "ENSMUSG00000113930.3"; transcript_id "ENSMUSG00000113930.3_tx_32"; exon_id "chr12_16064649_16064749_-"; exonnum "2"; txlen "1344";
chr12	ENSEMBL_gcm37	exon	16064649	16064749	0.0784167757471781	-	.	gene_id "ENSMUSG00000113930.3"; transcript_id "ENSMUSG00000113930.3_tx_35"; exon_id "chr12_16064649_16064749_-"; exonnum "2"; txlen "834";
chr12	ENSEMBL_gcm37	exon	16064649	16064749	0.0599639938057358	-	.	gene_id "ENSMUSG00000113930.3"; transcript_id "ENSMUSG00000113930.3_tx_43"; exon_id "chr12_16064649_16064749_-"; exonnum "2"; txlen "880";
chr12	ENSEMBL_gcm37	exon	16064649	16064749	0.059609602783891	-	.	gene_id "ENSMUSG00000113930.3"; transcript_id "ENSMUSG00000113930.3_tx_48"; exon_id "chr12_16064649_16064749_-"; exonnum "2"; txlen "1071";
chr12	ENSEMBL_gcm37	exon	16064649	16064749	0.059609602783891	-	.	gene_id "ENSMUSG00000113930.3"; transcript_id "ENSMUSG00000113930.3_tx_49"; exon_id "chr12_16064649_16064749_-"; exonnum "2"; txlen "965";
chr12	ENSEMBL_gcm37	exon	16064649	16064749	0.059609602783891	-	.	gene_id "ENSMUSG00000113930.3"; transcript_id "ENSMUSG00000113930.3_tx_50"; exon_id "chr12_16064649_16064749_-"; exonnum "2"; txlen "1016";
chr12	ENSEMBL_gcm37	exon	16064649	16064749	0.059609602783891	-	.	gene_id "ENSMUSG00000113930.3"; transcript_id "ENSMUSG00000113930.3_tx_51"; exon_id "chr12_16064649_16064749_-"; exonnum "2"; txlen "910";
chr12	ENSEMBL_gcm37	exon	16064649	16064749	0.058148053338566	-	.	gene_id "ENSMUSG00000113930.3"; transcript_id "ENSMUSG00000113930.3_tx_54"; exon_id "chr12_16064649_16064749_-"; exonnum "2"; txlen "1009";
chr12	ENSEMBL_gcm37	exon	16064649	16064749	0.0529009831523041	-	.	gene_id "ENSMUSG00000113930.3"; transcript_id "ENSMUSG00000113930.3_tx_55"; exon_id "chr12_16064649_16064749_-"; exonnum "2"; txlen "1234";
chr12	ENSEMBL_gcm37	exon	16064649	16064749	0.0509535126530697	-	.	gene_id "ENSMUSG00000113930.3"; transcript_id "ENSMUSG00000113930.3_tx_58"; exon_id "chr12_16064649_16064749_-"; exonnum "2"; txlen "1082";
chr12	ENSEMBL_gcm37	exon	16064649	16064749	0.510854395616567	-	.	gene_id "ENSMUSG00000113930.3"; transcript_id "ENSMUSG00000113930.3_tx_6"; exon_id "chr12_16064649_16064749_-"; exonnum "2"; txlen "726";
chr12	ENSEMBL_gcm37	exon	16064649	16064749	0.00348186932148896	-	.	gene_id "ENSMUSG00000113930.3"; transcript_id "ENSMUSG00000113930.3_tx_62"; exon_id "chr12_16064649_16064749_-"; exonnum "2"; txlen "1894";
chr12	ENSEMBL_gcm37	exon	16064649	16064749	0.00348186932148896	-	.	gene_id "ENSMUSG00000113930.3"; transcript_id "ENSMUSG00000113930.3_tx_63"; exon_id "chr12_16064649_16064749_-"; exonnum "2"; txlen "1786";
chr12	sragcm37_ss	exon	16065307	16065530	0.195946926192034	-	.	gene_id "ENSMUSG00000113930.3"; transcript_id "ENSMUSG00000113930.3_tx_11"; exon_id "chr12_16065307_16065530_-"; exonnum "1"; txlen "979";
chr12	sragcm37_ss	exon	16065307	16065530	0.132980824812363	-	.	gene_id "ENSMUSG00000113930.3"; transcript_id "ENSMUSG00000113930.3_tx_17"; exon_id "chr12_16065307_16065530_-"; exonnum "1"; txlen "1243";
chr12	sragcm37_ss	exon	16065307	16065530	0.122766524078383	-	.	gene_id "ENSMUSG00000113930.3"; transcript_id "ENSMUSG00000113930.3_tx_18"; exon_id "chr12_16065307_16065530_-"; exonnum "1"; txlen "986";
chr12	sragcm37_ss	exon	16065307	16065530	0.122766524078383	-	.	gene_id "ENSMUSG00000113930.3"; transcript_id "ENSMUSG00000113930.3_tx_19"; exon_id "chr12_16065307_16065530_-"; exonnum "1"; txlen "885";
chr12	sragcm37_ss	exon	16065307	16065530	0.111012780352237	-	.	gene_id "ENSMUSG00000113930.3"; transcript_id "ENSMUSG00000113930.3_tx_22"; exon_id "chr12_16065307_16065530_-"; exonnum "1"; txlen "1080";
chr12	sragcm37_ss	exon	16065307	16065530	0.110491648723908	-	.	gene_id "ENSMUSG00000113930.3"; transcript_id "ENSMUSG00000113930.3_tx_23"; exon_id "chr12_16065307_16065530_-"; exonnum "1"; txlen "981";
chr12	sragcm37_ss	exon	16065307	16065530	0.107302780416003	-	.	gene_id "ENSMUSG00000113930.3"; transcript_id "ENSMUSG00000113930.3_tx_25"; exon_id "chr12_16065307_16065530_-"; exonnum "1"; txlen "1133";
chr12	sragcm37_ss	exon	16065307	16065530	0.0974319428573358	-	.	gene_id "ENSMUSG00000113930.3"; transcript_id "ENSMUSG00000113930.3_tx_27"; exon_id "chr12_16065307_16065530_-"; exonnum "1"; txlen "995";
chr12	sragcm37_ss	exon	16065307	16065530	0.947540626903924	-	.	gene_id "ENSMUSG00000113930.3"; transcript_id "ENSMUSG00000113930.3_tx_3"; exon_id "chr12_16065307_16065530_-"; exonnum "1"; txlen "832";
chr12	sragcm37_ss	exon	16065307	16065530	0.0944549940931506	-	.	gene_id "ENSMUSG00000113930.3"; transcript_id "ENSMUSG00000113930.3_tx_30"; exon_id "chr12_16065307_16065530_-"; exonnum "1"; txlen "1096";
chr12	sragcm37_ss	exon	16065307	16065530	0.0900086050324435	-	.	gene_id "ENSMUSG00000113930.3"; transcript_id "ENSMUSG00000113930.3_tx_32"; exon_id "chr12_16065307_16065530_-"; exonnum "1"; txlen "1344";
chr12	sragcm37_ss	exon	16065307	16065530	0.0856925168116488	-	.	gene_id "ENSMUSG00000113930.3"; transcript_id "ENSMUSG00000113930.3_tx_33"; exon_id "chr12_16065307_16065530_-"; exonnum "1"; txlen "733";
chr12	sragcm37_ss	exon	16065307	16065530	0.0784167757471781	-	.	gene_id "ENSMUSG00000113930.3"; transcript_id "ENSMUSG00000113930.3_tx_35"; exon_id "chr12_16065307_16065530_-"; exonnum "1"; txlen "834";
chr12	sragcm37_ss	exon	16065307	16065530	0.0775198004958081	-	.	gene_id "ENSMUSG00000113930.3"; transcript_id "ENSMUSG00000113930.3_tx_36"; exon_id "chr12_16065307_16065530_-"; exonnum "1"; txlen "908";
chr12	sragcm37_ss	exon	16065307	16065530	0.0646042089159001	-	.	gene_id "ENSMUSG00000113930.3"; transcript_id "ENSMUSG00000113930.3_tx_39"; exon_id "chr12_16065307_16065530_-"; exonnum "1"; txlen "627";
chr12	sragcm37_ss	exon	16065307	16065530	0.844047164417762	-	.	gene_id "ENSMUSG00000113930.3"; transcript_id "ENSMUSG00000113930.3_tx_4"; exon_id "chr12_16065307_16065530_-"; exonnum "1"; txlen "731";
chr12	sragcm37_ss	exon	16065307	16065530	0.0630624956528565	-	.	gene_id "ENSMUSG00000113930.3"; transcript_id "ENSMUSG00000113930.3_tx_41"; exon_id "chr12_16065307_16065530_-"; exonnum "1"; txlen "889";
chr12	sragcm37_ss	exon	16065307	16065530	0.0599639938057358	-	.	gene_id "ENSMUSG00000113930.3"; transcript_id "ENSMUSG00000113930.3_tx_43"; exon_id "chr12_16065307_16065530_-"; exonnum "1"; txlen "880";
chr12	sragcm37_ss	exon	16065307	16065530	0.059609602783891	-	.	gene_id "ENSMUSG00000113930.3"; transcript_id "ENSMUSG00000113930.3_tx_44"; exon_id "chr12_16065307_16065530_-"; exonnum "1"; txlen "864";
chr12	sragcm37_ss	exon	16065307	16065530	0.059609602783891	-	.	gene_id "ENSMUSG00000113930.3"; transcript_id "ENSMUSG00000113930.3_tx_46"; exon_id "chr12_16065307_16065530_-"; exonnum "1"; txlen "809";
chr12	sragcm37_ss	exon	16065307	16065530	0.059609602783891	-	.	gene_id "ENSMUSG00000113930.3"; transcript_id "ENSMUSG00000113930.3_tx_47"; exon_id "chr12_16065307_16065530_-"; exonnum "1"; txlen "970";
chr12	sragcm37_ss	exon	16065307	16065530	0.059609602783891	-	.	gene_id "ENSMUSG00000113930.3"; transcript_id "ENSMUSG00000113930.3_tx_48"; exon_id "chr12_16065307_16065530_-"; exonnum "1"; txlen "1071";
chr12	sragcm37_ss	exon	16065307	16065530	0.059609602783891	-	.	gene_id "ENSMUSG00000113930.3"; transcript_id "ENSMUSG00000113930.3_tx_49"; exon_id "chr12_16065307_16065530_-"; exonnum "1"; txlen "965";
chr12	sragcm37_ss	exon	16065307	16065530	0.676293999252549	-	.	gene_id "ENSMUSG00000113930.3"; transcript_id "ENSMUSG00000113930.3_tx_5"; exon_id "chr12_16065307_16065530_-"; exonnum "1"; txlen "625";
chr12	sragcm37_ss	exon	16065307	16065530	0.059609602783891	-	.	gene_id "ENSMUSG00000113930.3"; transcript_id "ENSMUSG00000113930.3_tx_50"; exon_id "chr12_16065307_16065530_-"; exonnum "1"; txlen "1016";
chr12	sragcm37_ss	exon	16065307	16065530	0.059609602783891	-	.	gene_id "ENSMUSG00000113930.3"; transcript_id "ENSMUSG00000113930.3_tx_51"; exon_id "chr12_16065307_16065530_-"; exonnum "1"; txlen "910";
chr12	sragcm37_ss	exon	16065307	16065530	0.059609602783891	-	.	gene_id "ENSMUSG00000113930.3"; transcript_id "ENSMUSG00000113930.3_tx_52"; exon_id "chr12_16065307_16065530_-"; exonnum "1"; txlen "915";
chr12	sragcm37_ss	exon	16065307	16065530	0.058148053338566	-	.	gene_id "ENSMUSG00000113930.3"; transcript_id "ENSMUSG00000113930.3_tx_54"; exon_id "chr12_16065307_16065530_-"; exonnum "1"; txlen "1009";
chr12	sragcm37_ss	exon	16065307	16065530	0.0529009831523041	-	.	gene_id "ENSMUSG00000113930.3"; transcript_id "ENSMUSG00000113930.3_tx_55"; exon_id "chr12_16065307_16065530_-"; exonnum "1"; txlen "1234";
chr12	sragcm37_ss	exon	16065307	16065530	0.0509535126530697	-	.	gene_id "ENSMUSG00000113930.3"; transcript_id "ENSMUSG00000113930.3_tx_58"; exon_id "chr12_16065307_16065530_-"; exonnum "1"; txlen "1082";
chr12	sragcm37_ss	exon	16065307	16065530	0.510854395616567	-	.	gene_id "ENSMUSG00000113930.3"; transcript_id "ENSMUSG00000113930.3_tx_6"; exon_id "chr12_16065307_16065530_-"; exonnum "1"; txlen "726";
chr12	sragcm37_ss	exon	16065307	16065530	0.00348186932148896	-	.	gene_id "ENSMUSG00000113930.3"; transcript_id "ENSMUSG00000113930.3_tx_62"; exon_id "chr12_16065307_16065530_-"; exonnum "1"; txlen "1894";
chr12	HAVANA	exon	16065404	16065513	0	-	.	gene_id "ENSMUSG00000113930.3"; transcript_id "ENSMUST00000271497.1"; gene_type "lncRNA"; gene_name "Gm36235"; transcript_type "lncRNA"; transcript_name "Gm36235-203"; exon_number 1; exon_id "ENSMUSE00001538338.1"; level 2; mgi_id "MGI:5595394"; tag "Ensembl_canonical"; tag "GENCODE_Primary"; tag "TAGENE"; havana_gene "OTTMUSG00000066527.1";
chr12	HAVANA	exon	16065404	16065519	0	-	.	gene_id "ENSMUSG00000113930.3"; transcript_id "ENSMUST00000271500.1"; gene_type "lncRNA"; gene_name "Gm36235"; transcript_type "lncRNA"; transcript_name "Gm36235-206"; exon_number 1; exon_id "ENSMUSE00001538341.1"; level 2; mgi_id "MGI:5595394"; tag "TAGENE"; havana_gene "OTTMUSG00000066527.1";
chr12	ENSEMBL_gcm37	exon	16065404	16065519	0.00348186932148896	-	.	gene_id "ENSMUSG00000113930.3"; transcript_id "ENSMUSG00000113930.3_tx_63"; exon_id "chr12_16065404_16065519_-"; exonnum "1"; txlen "1786";
chr12	HAVANA	exon	16065404	16065546	0	-	.	gene_id "ENSMUSG00000113930.3"; transcript_id "ENSMUST00000223158.2"; gene_type "lncRNA"; gene_name "Gm36235"; transcript_type "lncRNA"; transcript_name "Gm36235-202"; exon_number 1; exon_id "ENSMUSE00001415865.2"; level 2; transcript_support_level "5"; mgi_id "MGI:5595394"; tag "RNA_Seq_supported_only"; tag "basic"; havana_gene "OTTMUSG00000066527.1"; havana_transcript "OTTMUST00000161591.1";
chr12	HAVANA	exon	16065470	16065499	0	-	.	gene_id "ENSMUSG00000113930.3"; transcript_id "ENSMUST00000271498.1"; gene_type "lncRNA"; gene_name "Gm36235"; transcript_type "lncRNA"; transcript_name "Gm36235-204"; exon_number 1; exon_id "ENSMUSE00001538346.1"; level 2; mgi_id "MGI:5595394"; tag "basic"; tag "TAGENE"; havana_gene "OTTMUSG00000066527.1";
chr12	HAVANA	exon	16196747	16197115	0	-	.	gene_id "ENSMUSG00000113975.4"; transcript_id "ENSMUST00000291396.1"; gene_type "lncRNA"; gene_name "Gm36372"; transcript_type "lncRNA"; transcript_name "Gm36372-208"; exon_number 3; exon_id "ENSMUSE00001576882.1"; level 2; mgi_id "MGI:5595531"; tag "TAGENE"; havana_gene "OTTMUSG00000066530.1";
chr12	HAVANA	transcript	16196747	16271266	0	-	.	gene_id "ENSMUSG00000113975.4"; transcript_id "ENSMUST00000291396.1"; gene_type "lncRNA"; gene_name "Gm36372"; transcript_type "lncRNA"; transcript_name "Gm36372-208"; level 2; mgi_id "MGI:5595531"; tag "TAGENE"; havana_gene "OTTMUSG00000066530.1";
chr12	HAVANA	gene	16196747	16565736	0	-	.	gene_id "ENSMUSG00000113975.4"; gene_type "lncRNA"; gene_name "Gm36372"; level 2; mgi_id "MGI:5595531"; havana_gene "OTTMUSG00000066530.1";
chr12	HAVANA	exon	16196790	16197115	0	-	.	gene_id "ENSMUSG00000113975.4"; transcript_id "ENSMUST00000291416.1"; gene_type "lncRNA"; gene_name "Gm36372"; transcript_type "lncRNA"; transcript_name "Gm36372-228"; exon_number 2; exon_id "ENSMUSE00001576895.1"; level 2; mgi_id "MGI:5595531"; tag "TAGENE"; havana_gene "OTTMUSG00000066530.1";
chr12	HAVANA	transcript	16196790	16201583	0	-	.	gene_id "ENSMUSG00000113975.4"; transcript_id "ENSMUST00000291416.1"; gene_type "lncRNA"; gene_name "Gm36372"; transcript_type "lncRNA"; transcript_name "Gm36372-228"; level 2; mgi_id "MGI:5595531"; tag "TAGENE"; havana_gene "OTTMUSG00000066530.1";
chr12	HAVANA	exon	16196793	16197115	0	-	.	gene_id "ENSMUSG00000113975.4"; transcript_id "ENSMUST00000291417.1"; gene_type "lncRNA"; gene_name "Gm36372"; transcript_type "lncRNA"; transcript_name "Gm36372-229"; exon_number 5; exon_id "ENSMUSE00001576892.1"; level 2; mgi_id "MGI:5595531"; tag "Ensembl_canonical"; tag "GENCODE_Primary"; tag "TAGENE"; havana_gene "OTTMUSG00000066530.1";
chr12	HAVANA	transcript	16196793	16565306	0	-	.	gene_id "ENSMUSG00000113975.4"; transcript_id "ENSMUST00000291417.1"; gene_type "lncRNA"; gene_name "Gm36372"; transcript_type "lncRNA"; transcript_name "Gm36372-229"; level 2; mgi_id "MGI:5595531"; tag "Ensembl_canonical"; tag "GENCODE_Primary"; tag "TAGENE"; havana_gene "OTTMUSG00000066530.1";
chr12	HAVANA	exon	16196795	16197115	0	-	.	gene_id "ENSMUSG00000113975.4"; transcript_id "ENSMUST00000291398.1"; gene_type "lncRNA"; gene_name "Gm36372"; transcript_type "lncRNA"; transcript_name "Gm36372-210"; exon_number 2; exon_id "ENSMUSE00001576866.1"; level 2; mgi_id "MGI:5595531"; tag "TAGENE"; havana_gene "OTTMUSG00000066530.1";
chr12	HAVANA	transcript	16196795	16271294	0	-	.	gene_id "ENSMUSG00000113975.4"; transcript_id "ENSMUST00000291398.1"; gene_type "lncRNA"; gene_name "Gm36372"; transcript_type "lncRNA"; transcript_name "Gm36372-210"; level 2; mgi_id "MGI:5595531"; tag "TAGENE"; havana_gene "OTTMUSG00000066530.1";
chr12	HAVANA	exon	16196797	16197115	0	-	.	gene_id "ENSMUSG00000113975.4"; transcript_id "ENSMUST00000291400.1"; gene_type "lncRNA"; gene_name "Gm36372"; transcript_type "lncRNA"; transcript_name "Gm36372-212"; exon_number 2; exon_id "ENSMUSE00001576898.1"; level 2; mgi_id "MGI:5595531"; tag "basic"; tag "TAGENE"; havana_gene "OTTMUSG00000066530.1";
chr12	HAVANA	exon	16196797	16197115	0	-	.	gene_id "ENSMUSG00000113975.4"; transcript_id "ENSMUST00000291397.1"; gene_type "lncRNA"; gene_name "Gm36372"; transcript_type "lncRNA"; transcript_name "Gm36372-209"; exon_number 3; exon_id "ENSMUSE00001576898.1"; level 2; mgi_id "MGI:5595531"; tag "TAGENE"; havana_gene "OTTMUSG00000066530.1";
chr12	HAVANA	transcript	16196797	16236290	0	-	.	gene_id "ENSMUSG00000113975.4"; transcript_id "ENSMUST00000291400.1"; gene_type "lncRNA"; gene_name "Gm36372"; transcript_type "lncRNA"; transcript_name "Gm36372-212"; level 2; mgi_id "MGI:5595531"; tag "basic"; tag "TAGENE"; havana_gene "OTTMUSG00000066530.1";
chr12	HAVANA	transcript	16196797	16271303	0	-	.	gene_id "ENSMUSG00000113975.4"; transcript_id "ENSMUST00000291397.1"; gene_type "lncRNA"; gene_name "Gm36372"; transcript_type "lncRNA"; transcript_name "Gm36372-209"; level 2; mgi_id "MGI:5595531"; tag "TAGENE"; havana_gene "OTTMUSG00000066530.1";
chr12	HAVANA	exon	16201369	16201583	0	-	.	gene_id "ENSMUSG00000113975.4"; transcript_id "ENSMUST00000291416.1"; gene_type "lncRNA"; gene_name "Gm36372"; transcript_type "lncRNA"; transcript_name "Gm36372-228"; exon_number 1; exon_id "ENSMUSE00001576908.1"; level 2; mgi_id "MGI:5595531"; tag "TAGENE"; havana_gene "OTTMUSG00000066530.1";
chr12	HAVANA	exon	16214913	16215269	0	-	.	gene_id "ENSMUSG00000113975.4"; transcript_id "ENSMUST00000291399.1"; gene_type "lncRNA"; gene_name "Gm36372"; transcript_type "lncRNA"; transcript_name "Gm36372-211"; exon_number 3; exon_id "ENSMUSE00001576917.1"; level 2; mgi_id "MGI:5595531"; tag "TAGENE"; havana_gene "OTTMUSG00000066530.1";
chr12	HAVANA	transcript	16214913	16271266	0	-	.	gene_id "ENSMUSG00000113975.4"; transcript_id "ENSMUST00000291399.1"; gene_type "lncRNA"; gene_name "Gm36372"; transcript_type "lncRNA"; transcript_name "Gm36372-211"; level 2; mgi_id "MGI:5595531"; tag "TAGENE"; havana_gene "OTTMUSG00000066530.1";
chr12	HAVANA	exon	16235402	16236290	0	-	.	gene_id "ENSMUSG00000113975.4"; transcript_id "ENSMUST00000291400.1"; gene_type "lncRNA"; gene_name "Gm36372"; transcript_type "lncRNA"; transcript_name "Gm36372-212"; exon_number 1; exon_id "ENSMUSE00001576857.1"; level 2; mgi_id "MGI:5595531"; tag "basic"; tag "TAGENE"; havana_gene "OTTMUSG00000066530.1";
chr12	HAVANA	exon	16254912	16255357	0	-	.	gene_id "ENSMUSG00000113975.4"; transcript_id "ENSMUST00000221011.3"; gene_type "lncRNA"; gene_name "Gm36372"; transcript_type "lncRNA"; transcript_name "Gm36372-202"; exon_number 4; exon_id "ENSMUSE00001484175.1"; level 2; transcript_support_level "5"; mgi_id "MGI:5595531"; tag "CAGE_supported_TSS"; tag "RNA_Seq_supported_only"; tag "TAGENE"; havana_gene "OTTMUSG00000066530.1"; havana_transcript "OTTMUST00000161598.1";
chr12	HAVANA	transcript	16254912	16271303	0	-	.	gene_id "ENSMUSG00000113975.4"; transcript_id "ENSMUST00000221011.3"; gene_type "lncRNA"; gene_name "Gm36372"; transcript_type "lncRNA"; transcript_name "Gm36372-202"; level 2; transcript_support_level "5"; mgi_id "MGI:5595531"; tag "CAGE_supported_TSS"; tag "RNA_Seq_supported_only"; tag "TAGENE"; havana_gene "OTTMUSG00000066530.1"; havana_transcript "OTTMUST00000161598.1";
chr12	HAVANA	exon	16255073	16255357	0	-	.	gene_id "ENSMUSG00000113975.4"; transcript_id "ENSMUST00000243673.2"; gene_type "lncRNA"; gene_name "Gm36372"; transcript_type "lncRNA"; transcript_name "Gm36372-206"; exon_number 3; exon_id "ENSMUSE00001576851.1"; level 2; mgi_id "MGI:5595531"; tag "TAGENE"; havana_gene "OTTMUSG00000066530.1";
chr12	HAVANA	exon	16255073	16255357	0	-	.	gene_id "ENSMUSG00000113975.4"; transcript_id "ENSMUST00000244119.2"; gene_type "lncRNA"; gene_name "Gm36372"; transcript_type "lncRNA"; transcript_name "Gm36372-207"; exon_number 3; exon_id "ENSMUSE00001576851.1"; level 2; mgi_id "MGI:5595531"; tag "TAGENE"; havana_gene "OTTMUSG00000066530.1";
chr12	HAVANA	transcript	16255073	16271304	0	-	.	gene_id "ENSMUSG00000113975.4"; transcript_id "ENSMUST00000243673.2"; gene_type "lncRNA"; gene_name "Gm36372"; transcript_type "lncRNA"; transcript_name "Gm36372-206"; level 2; mgi_id "MGI:5595531"; tag "TAGENE"; havana_gene "OTTMUSG00000066530.1";
chr12	HAVANA	transcript	16255073	16271369	0	-	.	gene_id "ENSMUSG00000113975.4"; transcript_id "ENSMUST00000244119.2"; gene_type "lncRNA"; gene_name "Gm36372"; transcript_type "lncRNA"; transcript_name "Gm36372-207"; level 2; mgi_id "MGI:5595531"; tag "TAGENE"; havana_gene "OTTMUSG00000066530.1";
chr12	HAVANA	exon	16255138	16255357	0	-	.	gene_id "ENSMUSG00000113975.4"; transcript_id "ENSMUST00000291706.1"; gene_type "lncRNA"; gene_name "Gm36372"; transcript_type "lncRNA"; transcript_name "Gm36372-248"; exon_number 2; exon_id "ENSMUSE00001577515.1"; level 2; mgi_id "MGI:5595531"; tag "TAGENE"; havana_gene "OTTMUSG00000066530.1";
chr12	HAVANA	exon	16255138	16255357	0	-	.	gene_id "ENSMUSG00000113975.4"; transcript_id "ENSMUST00000291705.1"; gene_type "lncRNA"; gene_name "Gm36372"; transcript_type "lncRNA"; transcript_name "Gm36372-247"; exon_number 3; exon_id "ENSMUSE00001577515.1"; level 2; mgi_id "MGI:5595531"; tag "TAGENE"; havana_gene "OTTMUSG00000066530.1";
chr12	HAVANA	transcript	16255138	16282240	0	-	.	gene_id "ENSMUSG00000113975.4"; transcript_id "ENSMUST00000291706.1"; gene_type "lncRNA"; gene_name "Gm36372"; transcript_type "lncRNA"; transcript_name "Gm36372-248"; level 2; mgi_id "MGI:5595531"; tag "TAGENE"; havana_gene "OTTMUSG00000066530.1";
chr12	HAVANA	transcript	16255138	16282265	0	-	.	gene_id "ENSMUSG00000113975.4"; transcript_id "ENSMUST00000291705.1"; gene_type "lncRNA"; gene_name "Gm36372"; transcript_type "lncRNA"; transcript_name "Gm36372-247"; level 2; mgi_id "MGI:5595531"; tag "TAGENE"; havana_gene "OTTMUSG00000066530.1";
chr12	HAVANA	exon	16255141	16255357	0	-	.	gene_id "ENSMUSG00000113975.4"; transcript_id "ENSMUST00000241067.2"; gene_type "lncRNA"; gene_name "Gm36372"; transcript_type "lncRNA"; transcript_name "Gm36372-203"; exon_number 2; exon_id "ENSMUSE00001576918.1"; level 2; mgi_id "MGI:5595531"; tag "TAGENE"; havana_gene "OTTMUSG00000066530.1";
chr12	HAVANA	transcript	16255141	16271307	0	-	.	gene_id "ENSMUSG00000113975.4"; transcript_id "ENSMUST00000241067.2"; gene_type "lncRNA"; gene_name "Gm36372"; transcript_type "lncRNA"; transcript_name "Gm36372-203"; level 2; mgi_id "MGI:5595531"; tag "TAGENE"; havana_gene "OTTMUSG00000066530.1";
chr12	HAVANA	exon	16255143	16255357	0	-	.	gene_id "ENSMUSG00000113975.4"; transcript_id "ENSMUST00000291412.1"; gene_type "lncRNA"; gene_name "Gm36372"; transcript_type "lncRNA"; transcript_name "Gm36372-224"; exon_number 3; exon_id "ENSMUSE00001576863.1"; level 2; mgi_id "MGI:5595531"; tag "TAGENE"; havana_gene "OTTMUSG00000066530.1";
chr12	HAVANA	exon	16255143	16255357	0	-	.	gene_id "ENSMUSG00000113975.4"; transcript_id "ENSMUST00000241547.2"; gene_type "lncRNA"; gene_name "Gm36372"; transcript_type "lncRNA"; transcript_name "Gm36372-204"; exon_number 4; exon_id "ENSMUSE00001576863.1"; level 2; mgi_id "MGI:5595531"; tag "basic"; tag "TAGENE"; havana_gene "OTTMUSG00000066530.1";
chr12	HAVANA	exon	16255143	16255357	0	-	.	gene_id "ENSMUSG00000113975.4"; transcript_id "ENSMUST00000243442.2"; gene_type "lncRNA"; gene_name "Gm36372"; transcript_type "lncRNA"; transcript_name "Gm36372-205"; exon_number 3; exon_id "ENSMUSE00001576863.1"; level 2; mgi_id "MGI:5595531"; tag "TAGENE"; havana_gene "OTTMUSG00000066530.1";
chr12	HAVANA	exon	16255143	16255357	0	-	.	gene_id "ENSMUSG00000113975.4"; transcript_id "ENSMUST00000291401.1"; gene_type "lncRNA"; gene_name "Gm36372"; transcript_type "lncRNA"; transcript_name "Gm36372-213"; exon_number 3; exon_id "ENSMUSE00001576863.1"; level 2; mgi_id "MGI:5595531"; tag "TAGENE"; havana_gene "OTTMUSG00000066530.1";
chr12	HAVANA	transcript	16255143	16260355	0	-	.	gene_id "ENSMUSG00000113975.4"; transcript_id "ENSMUST00000291412.1"; gene_type "lncRNA"; gene_name "Gm36372"; transcript_type "lncRNA"; transcript_name "Gm36372-224"; level 2; mgi_id "MGI:5595531"; tag "TAGENE"; havana_gene "OTTMUSG00000066530.1";
chr12	HAVANA	transcript	16255143	16271303	0	-	.	gene_id "ENSMUSG00000113975.4"; transcript_id "ENSMUST00000241547.2"; gene_type "lncRNA"; gene_name "Gm36372"; transcript_type "lncRNA"; transcript_name "Gm36372-204"; level 2; mgi_id "MGI:5595531"; tag "basic"; tag "TAGENE"; havana_gene "OTTMUSG00000066530.1";
chr12	HAVANA	transcript	16255143	16271307	0	-	.	gene_id "ENSMUSG00000113975.4"; transcript_id "ENSMUST00000243442.2"; gene_type "lncRNA"; gene_name "Gm36372"; transcript_type "lncRNA"; transcript_name "Gm36372-205"; level 2; mgi_id "MGI:5595531"; tag "TAGENE"; havana_gene "OTTMUSG00000066530.1";
chr12	HAVANA	transcript	16255143	16282420	0	-	.	gene_id "ENSMUSG00000113975.4"; transcript_id "ENSMUST00000291401.1"; gene_type "lncRNA"; gene_name "Gm36372"; transcript_type "lncRNA"; transcript_name "Gm36372-213"; level 2; mgi_id "MGI:5595531"; tag "TAGENE"; havana_gene "OTTMUSG00000066530.1";
chr12	HAVANA	exon	16255145	16255357	0	-	.	gene_id "ENSMUSG00000113975.4"; transcript_id "ENSMUST00000291415.1"; gene_type "lncRNA"; gene_name "Gm36372"; transcript_type "lncRNA"; transcript_name "Gm36372-227"; exon_number 3; exon_id "ENSMUSE00001576864.1"; level 2; mgi_id "MGI:5595531"; tag "TAGENE"; havana_gene "OTTMUSG00000066530.1";
chr12	HAVANA	exon	16255145	16255357	0	-	.	gene_id "ENSMUSG00000113975.4"; transcript_id "ENSMUST00000291414.1"; gene_type "lncRNA"; gene_name "Gm36372"; transcript_type "lncRNA"; transcript_name "Gm36372-226"; exon_number 3; exon_id "ENSMUSE00001576864.1"; level 2; mgi_id "MGI:5595531"; tag "TAGENE"; havana_gene "OTTMUSG00000066530.1";
chr12	HAVANA	exon	16255145	16255357	0	-	.	gene_id "ENSMUSG00000113975.4"; transcript_id "ENSMUST00000291413.1"; gene_type "lncRNA"; gene_name "Gm36372"; transcript_type "lncRNA"; transcript_name "Gm36372-225"; exon_number 2; exon_id "ENSMUSE00001576864.1"; level 2; mgi_id "MGI:5595531"; tag "TAGENE"; havana_gene "OTTMUSG00000066530.1";
chr12	HAVANA	exon	16255145	16255357	0	-	.	gene_id "ENSMUSG00000113975.4"; transcript_id "ENSMUST00000291411.1"; gene_type "lncRNA"; gene_name "Gm36372"; transcript_type "lncRNA"; transcript_name "Gm36372-223"; exon_number 4; exon_id "ENSMUSE00001576864.1"; level 2; mgi_id "MGI:5595531"; tag "TAGENE"; havana_gene "OTTMUSG00000066530.1";
chr12	HAVANA	exon	16255145	16255357	0	-	.	gene_id "ENSMUSG00000113975.4"; transcript_id "ENSMUST00000291409.1"; gene_type "lncRNA"; gene_name "Gm36372"; transcript_type "lncRNA"; transcript_name "Gm36372-221"; exon_number 3; exon_id "ENSMUSE00001576864.1"; level 2; mgi_id "MGI:5595531"; tag "TAGENE"; havana_gene "OTTMUSG00000066530.1";
chr12	HAVANA	exon	16255145	16255357	0	-	.	gene_id "ENSMUSG00000113975.4"; transcript_id "ENSMUST00000291707.1"; gene_type "lncRNA"; gene_name "Gm36372"; transcript_type "lncRNA"; transcript_name "Gm36372-249"; exon_number 2; exon_id "ENSMUSE00001576864.1"; level 2; mgi_id "MGI:5595531"; tag "TAGENE"; havana_gene "OTTMUSG00000066530.1";
chr12	HAVANA	exon	16255145	16255357	0	-	.	gene_id "ENSMUSG00000113975.4"; transcript_id "ENSMUST00000291407.1"; gene_type "lncRNA"; gene_name "Gm36372"; transcript_type "lncRNA"; transcript_name "Gm36372-219"; exon_number 4; exon_id "ENSMUSE00001576864.1"; level 2; mgi_id "MGI:5595531"; tag "TAGENE"; havana_gene "OTTMUSG00000066530.1";
chr12	HAVANA	exon	16255145	16255357	0	-	.	gene_id "ENSMUSG00000113975.4"; transcript_id "ENSMUST00000291406.1"; gene_type "lncRNA"; gene_name "Gm36372"; transcript_type "lncRNA"; transcript_name "Gm36372-218"; exon_number 5; exon_id "ENSMUSE00001576864.1"; level 2; mgi_id "MGI:5595531"; tag "TAGENE"; havana_gene "OTTMUSG00000066530.1";
chr12	HAVANA	exon	16255145	16255357	0	-	.	gene_id "ENSMUSG00000113975.4"; transcript_id "ENSMUST00000291405.1"; gene_type "lncRNA"; gene_name "Gm36372"; transcript_type "lncRNA"; transcript_name "Gm36372-217"; exon_number 5; exon_id "ENSMUSE00001576864.1"; level 2; mgi_id "MGI:5595531"; tag "basic"; tag "TAGENE"; havana_gene "OTTMUSG00000066530.1";
chr12	HAVANA	exon	16255145	16255357	0	-	.	gene_id "ENSMUSG00000113975.4"; transcript_id "ENSMUST00000291404.1"; gene_type "lncRNA"; gene_name "Gm36372"; transcript_type "lncRNA"; transcript_name "Gm36372-216"; exon_number 5; exon_id "ENSMUSE00001576864.1"; level 2; mgi_id "MGI:5595531"; tag "TAGENE"; havana_gene "OTTMUSG00000066530.1";
chr12	HAVANA	exon	16255145	16255357	0	-	.	gene_id "ENSMUSG00000113975.4"; transcript_id "ENSMUST00000291403.1"; gene_type "lncRNA"; gene_name "Gm36372"; transcript_type "lncRNA"; transcript_name "Gm36372-215"; exon_number 4; exon_id "ENSMUSE00001576864.1"; level 2; mgi_id "MGI:5595531"; tag "TAGENE"; havana_gene "OTTMUSG00000066530.1";
chr12	HAVANA	exon	16255145	16255357	0	-	.	gene_id "ENSMUSG00000113975.4"; transcript_id "ENSMUST00000291402.1"; gene_type "lncRNA"; gene_name "Gm36372"; transcript_type "lncRNA"; transcript_name "Gm36372-214"; exon_number 3; exon_id "ENSMUSE00001576864.1"; level 2; mgi_id "MGI:5595531"; tag "TAGENE"; havana_gene "OTTMUSG00000066530.1";
chr12	HAVANA	transcript	16255145	16260347	0	-	.	gene_id "ENSMUSG00000113975.4"; transcript_id "ENSMUST00000291415.1"; gene_type "lncRNA"; gene_name "Gm36372"; transcript_type "lncRNA"; transcript_name "Gm36372-227"; level 2; mgi_id "MGI:5595531"; tag "TAGENE"; havana_gene "OTTMUSG00000066530.1";
chr12	HAVANA	transcript	16255145	16260355	0	-	.	gene_id "ENSMUSG00000113975.4"; transcript_id "ENSMUST00000291414.1"; gene_type "lncRNA"; gene_name "Gm36372"; transcript_type "lncRNA"; transcript_name "Gm36372-226"; level 2; mgi_id "MGI:5595531"; tag "TAGENE"; havana_gene "OTTMUSG00000066530.1";
chr12	HAVANA	transcript	16255145	16260356	0	-	.	gene_id "ENSMUSG00000113975.4"; transcript_id "ENSMUST00000291413.1"; gene_type "lncRNA"; gene_name "Gm36372"; transcript_type "lncRNA"; transcript_name "Gm36372-225"; level 2; mgi_id "MGI:5595531"; tag "TAGENE"; havana_gene "OTTMUSG00000066530.1";
chr12	HAVANA	transcript	16255145	16260362	0	-	.	gene_id "ENSMUSG00000113975.4"; transcript_id "ENSMUST00000291411.1"; gene_type "lncRNA"; gene_name "Gm36372"; transcript_type "lncRNA"; transcript_name "Gm36372-223"; level 2; mgi_id "MGI:5595531"; tag "TAGENE"; havana_gene "OTTMUSG00000066530.1";
chr12	HAVANA	transcript	16255145	16269699	0	-	.	gene_id "ENSMUSG00000113975.4"; transcript_id "ENSMUST00000291409.1"; gene_type "lncRNA"; gene_name "Gm36372"; transcript_type "lncRNA"; transcript_name "Gm36372-221"; level 2; mgi_id "MGI:5595531"; tag "TAGENE"; havana_gene "OTTMUSG00000066530.1";
chr12	HAVANA	transcript	16255145	16269749	0	-	.	gene_id "ENSMUSG00000113975.4"; transcript_id "ENSMUST00000291707.1"; gene_type "lncRNA"; gene_name "Gm36372"; transcript_type "lncRNA"; transcript_name "Gm36372-249"; level 2; mgi_id "MGI:5595531"; tag "TAGENE"; havana_gene "OTTMUSG00000066530.1";
chr12	HAVANA	transcript	16255145	16271271	0	-	.	gene_id "ENSMUSG00000113975.4"; transcript_id "ENSMUST00000291407.1"; gene_type "lncRNA"; gene_name "Gm36372"; transcript_type "lncRNA"; transcript_name "Gm36372-219"; level 2; mgi_id "MGI:5595531"; tag "TAGENE"; havana_gene "OTTMUSG00000066530.1";
chr12	HAVANA	transcript	16255145	16271274	0	-	.	gene_id "ENSMUSG00000113975.4"; transcript_id "ENSMUST00000291406.1"; gene_type "lncRNA"; gene_name "Gm36372"; transcript_type "lncRNA"; transcript_name "Gm36372-218"; level 2; mgi_id "MGI:5595531"; tag "TAGENE"; havana_gene "OTTMUSG00000066530.1";
chr12	HAVANA	transcript	16255145	16271297	0	-	.	gene_id "ENSMUSG00000113975.4"; transcript_id "ENSMUST00000291405.1"; gene_type "lncRNA"; gene_name "Gm36372"; transcript_type "lncRNA"; transcript_name "Gm36372-217"; level 2; mgi_id "MGI:5595531"; tag "basic"; tag "TAGENE"; havana_gene "OTTMUSG00000066530.1";
chr12	HAVANA	transcript	16255145	16271303	0	-	.	gene_id "ENSMUSG00000113975.4"; transcript_id "ENSMUST00000291404.1"; gene_type "lncRNA"; gene_name "Gm36372"; transcript_type "lncRNA"; transcript_name "Gm36372-216"; level 2; mgi_id "MGI:5595531"; tag "TAGENE"; havana_gene "OTTMUSG00000066530.1";
chr12	HAVANA	transcript	16255145	16282208	0	-	.	gene_id "ENSMUSG00000113975.4"; transcript_id "ENSMUST00000291403.1"; gene_type "lncRNA"; gene_name "Gm36372"; transcript_type "lncRNA"; transcript_name "Gm36372-215"; level 2; mgi_id "MGI:5595531"; tag "TAGENE"; havana_gene "OTTMUSG00000066530.1";
chr12	HAVANA	transcript	16255145	16282242	0	-	.	gene_id "ENSMUSG00000113975.4"; transcript_id "ENSMUST00000291402.1"; gene_type "lncRNA"; gene_name "Gm36372"; transcript_type "lncRNA"; transcript_name "Gm36372-214"; level 2; mgi_id "MGI:5595531"; tag "TAGENE"; havana_gene "OTTMUSG00000066530.1";
chr12	HAVANA	exon	16255147	16255357	0	-	.	gene_id "ENSMUSG00000113975.4"; transcript_id "ENSMUST00000291408.1"; gene_type "lncRNA"; gene_name "Gm36372"; transcript_type "lncRNA"; transcript_name "Gm36372-220"; exon_number 3; exon_id "ENSMUSE00001576906.1"; level 2; mgi_id "MGI:5595531"; tag "TAGENE"; havana_gene "OTTMUSG00000066530.1";
chr12	HAVANA	transcript	16255147	16269731	0	-	.	gene_id "ENSMUSG00000113975.4"; transcript_id "ENSMUST00000291408.1"; gene_type "lncRNA"; gene_name "Gm36372"; transcript_type "lncRNA"; transcript_name "Gm36372-220"; level 2; mgi_id "MGI:5595531"; tag "TAGENE"; havana_gene "OTTMUSG00000066530.1";
chr12	HAVANA	exon	16258609	16259101	0	-	.	gene_id "ENSMUSG00000113975.4"; transcript_id "ENSMUST00000291410.1"; gene_type "lncRNA"; gene_name "Gm36372"; transcript_type "lncRNA"; transcript_name "Gm36372-222"; exon_number 3; exon_id "ENSMUSE00001576860.1"; level 2; mgi_id "MGI:5595531"; tag "TAGENE"; havana_gene "OTTMUSG00000066530.1";
chr12	HAVANA	transcript	16258609	16271275	0	-	.	gene_id "ENSMUSG00000113975.4"; transcript_id "ENSMUST00000291410.1"; gene_type "lncRNA"; gene_name "Gm36372"; transcript_type "lncRNA"; transcript_name "Gm36372-222"; level 2; mgi_id "MGI:5595531"; tag "TAGENE"; havana_gene "OTTMUSG00000066530.1";
chr12	HAVANA	exon	16258964	16259101	0	-	.	gene_id "ENSMUSG00000113975.4"; transcript_id "ENSMUST00000221011.3"; gene_type "lncRNA"; gene_name "Gm36372"; transcript_type "lncRNA"; transcript_name "Gm36372-202"; exon_number 3; exon_id "ENSMUSE00001419489.2"; level 2; transcript_support_level "5"; mgi_id "MGI:5595531"; tag "CAGE_supported_TSS"; tag "RNA_Seq_supported_only"; tag "TAGENE"; havana_gene "OTTMUSG00000066530.1"; havana_transcript "OTTMUST00000161598.1";
chr12	HAVANA	exon	16258964	16259101	0	-	.	gene_id "ENSMUSG00000113975.4"; transcript_id "ENSMUST00000244119.2"; gene_type "lncRNA"; gene_name "Gm36372"; transcript_type "lncRNA"; transcript_name "Gm36372-207"; exon_number 2; exon_id "ENSMUSE00001419489.2"; level 2; mgi_id "MGI:5595531"; tag "TAGENE"; havana_gene "OTTMUSG00000066530.1";
chr12	HAVANA	exon	16258964	16259101	0	-	.	gene_id "ENSMUSG00000113975.4"; transcript_id "ENSMUST00000291412.1"; gene_type "lncRNA"; gene_name "Gm36372"; transcript_type "lncRNA"; transcript_name "Gm36372-224"; exon_number 2; exon_id "ENSMUSE00001419489.2"; level 2; mgi_id "MGI:5595531"; tag "TAGENE"; havana_gene "OTTMUSG00000066530.1";
chr12	HAVANA	exon	16258964	16259101	0	-	.	gene_id "ENSMUSG00000113975.4"; transcript_id "ENSMUST00000241547.2"; gene_type "lncRNA"; gene_name "Gm36372"; transcript_type "lncRNA"; transcript_name "Gm36372-204"; exon_number 3; exon_id "ENSMUSE00001419489.2"; level 2; mgi_id "MGI:5595531"; tag "basic"; tag "TAGENE"; havana_gene "OTTMUSG00000066530.1";
chr12	HAVANA	exon	16258964	16259101	0	-	.	gene_id "ENSMUSG00000113975.4"; transcript_id "ENSMUST00000291401.1"; gene_type "lncRNA"; gene_name "Gm36372"; transcript_type "lncRNA"; transcript_name "Gm36372-213"; exon_number 2; exon_id "ENSMUSE00001419489.2"; level 2; mgi_id "MGI:5595531"; tag "TAGENE"; havana_gene "OTTMUSG00000066530.1";
chr12	HAVANA	exon	16258964	16259101	0	-	.	gene_id "ENSMUSG00000113975.4"; transcript_id "ENSMUST00000291415.1"; gene_type "lncRNA"; gene_name "Gm36372"; transcript_type "lncRNA"; transcript_name "Gm36372-227"; exon_number 2; exon_id "ENSMUSE00001419489.2"; level 2; mgi_id "MGI:5595531"; tag "TAGENE"; havana_gene "OTTMUSG00000066530.1";
chr12	HAVANA	exon	16258964	16259101	0	-	.	gene_id "ENSMUSG00000113975.4"; transcript_id "ENSMUST00000291411.1"; gene_type "lncRNA"; gene_name "Gm36372"; transcript_type "lncRNA"; transcript_name "Gm36372-223"; exon_number 3; exon_id "ENSMUSE00001419489.2"; level 2; mgi_id "MGI:5595531"; tag "TAGENE"; havana_gene "OTTMUSG00000066530.1";
chr12	HAVANA	exon	16258964	16259101	0	-	.	gene_id "ENSMUSG00000113975.4"; transcript_id "ENSMUST00000291409.1"; gene_type "lncRNA"; gene_name "Gm36372"; transcript_type "lncRNA"; transcript_name "Gm36372-221"; exon_number 2; exon_id "ENSMUSE00001419489.2"; level 2; mgi_id "MGI:5595531"; tag "TAGENE"; havana_gene "OTTMUSG00000066530.1";
chr12	HAVANA	exon	16258964	16259101	0	-	.	gene_id "ENSMUSG00000113975.4"; transcript_id "ENSMUST00000291407.1"; gene_type "lncRNA"; gene_name "Gm36372"; transcript_type "lncRNA"; transcript_name "Gm36372-219"; exon_number 3; exon_id "ENSMUSE00001419489.2"; level 2; mgi_id "MGI:5595531"; tag "TAGENE"; havana_gene "OTTMUSG00000066530.1";
chr12	HAVANA	exon	16258964	16259101	0	-	.	gene_id "ENSMUSG00000113975.4"; transcript_id "ENSMUST00000291406.1"; gene_type "lncRNA"; gene_name "Gm36372"; transcript_type "lncRNA"; transcript_name "Gm36372-218"; exon_number 4; exon_id "ENSMUSE00001419489.2"; level 2; mgi_id "MGI:5595531"; tag "TAGENE"; havana_gene "OTTMUSG00000066530.1";
chr12	HAVANA	exon	16258964	16259101	0	-	.	gene_id "ENSMUSG00000113975.4"; transcript_id "ENSMUST00000291405.1"; gene_type "lncRNA"; gene_name "Gm36372"; transcript_type "lncRNA"; transcript_name "Gm36372-217"; exon_number 4; exon_id "ENSMUSE00001419489.2"; level 2; mgi_id "MGI:5595531"; tag "basic"; tag "TAGENE"; havana_gene "OTTMUSG00000066530.1";
chr12	HAVANA	exon	16258964	16259101	0	-	.	gene_id "ENSMUSG00000113975.4"; transcript_id "ENSMUST00000291404.1"; gene_type "lncRNA"; gene_name "Gm36372"; transcript_type "lncRNA"; transcript_name "Gm36372-216"; exon_number 4; exon_id "ENSMUSE00001419489.2"; level 2; mgi_id "MGI:5595531"; tag "TAGENE"; havana_gene "OTTMUSG00000066530.1";
chr12	HAVANA	exon	16258964	16259101	0	-	.	gene_id "ENSMUSG00000113975.4"; transcript_id "ENSMUST00000291403.1"; gene_type "lncRNA"; gene_name "Gm36372"; transcript_type "lncRNA"; transcript_name "Gm36372-215"; exon_number 3; exon_id "ENSMUSE00001419489.2"; level 2; mgi_id "MGI:5595531"; tag "TAGENE"; havana_gene "OTTMUSG00000066530.1";
chr12	HAVANA	exon	16260052	16260104	0	-	.	gene_id "ENSMUSG00000113975.4"; transcript_id "ENSMUST00000291414.1"; gene_type "lncRNA"; gene_name "Gm36372"; transcript_type "lncRNA"; transcript_name "Gm36372-226"; exon_number 2; exon_id "ENSMUSE00001576859.1"; level 2; mgi_id "MGI:5595531"; tag "TAGENE"; havana_gene "OTTMUSG00000066530.1";
chr12	HAVANA	exon	16260052	16260104	0	-	.	gene_id "ENSMUSG00000113975.4"; transcript_id "ENSMUST00000291411.1"; gene_type "lncRNA"; gene_name "Gm36372"; transcript_type "lncRNA"; transcript_name "Gm36372-223"; exon_number 2; exon_id "ENSMUSE00001576859.1"; level 2; mgi_id "MGI:5595531"; tag "TAGENE"; havana_gene "OTTMUSG00000066530.1";
chr12	HAVANA	exon	16260052	16260104	0	-	.	gene_id "ENSMUSG00000113975.4"; transcript_id "ENSMUST00000291407.1"; gene_type "lncRNA"; gene_name "Gm36372"; transcript_type "lncRNA"; transcript_name "Gm36372-219"; exon_number 2; exon_id "ENSMUSE00001576859.1"; level 2; mgi_id "MGI:5595531"; tag "TAGENE"; havana_gene "OTTMUSG00000066530.1";
chr12	HAVANA	exon	16260052	16260104	0	-	.	gene_id "ENSMUSG00000113975.4"; transcript_id "ENSMUST00000291404.1"; gene_type "lncRNA"; gene_name "Gm36372"; transcript_type "lncRNA"; transcript_name "Gm36372-216"; exon_number 3; exon_id "ENSMUSE00001576859.1"; level 2; mgi_id "MGI:5595531"; tag "TAGENE"; havana_gene "OTTMUSG00000066530.1";
chr12	HAVANA	exon	16260052	16260355	0	-	.	gene_id "ENSMUSG00000113975.4"; transcript_id "ENSMUST00000291412.1"; gene_type "lncRNA"; gene_name "Gm36372"; transcript_type "lncRNA"; transcript_name "Gm36372-224"; exon_number 1; exon_id "ENSMUSE00001576883.1"; level 2; mgi_id "MGI:5595531"; tag "TAGENE"; havana_gene "OTTMUSG00000066530.1";
chr12	HAVANA	exon	16260052	16260356	0	-	.	gene_id "ENSMUSG00000113975.4"; transcript_id "ENSMUST00000291413.1"; gene_type "lncRNA"; gene_name "Gm36372"; transcript_type "lncRNA"; transcript_name "Gm36372-225"; exon_number 1; exon_id "ENSMUSE00001576868.1"; level 2; mgi_id "MGI:5595531"; tag "TAGENE"; havana_gene "OTTMUSG00000066530.1";
chr12	HAVANA	exon	16260268	16260347	0	-	.	gene_id "ENSMUSG00000113975.4"; transcript_id "ENSMUST00000291415.1"; gene_type "lncRNA"; gene_name "Gm36372"; transcript_type "lncRNA"; transcript_name "Gm36372-227"; exon_number 1; exon_id "ENSMUSE00001576876.1"; level 2; mgi_id "MGI:5595531"; tag "TAGENE"; havana_gene "OTTMUSG00000066530.1";
chr12	HAVANA	exon	16260268	16260355	0	-	.	gene_id "ENSMUSG00000113975.4"; transcript_id "ENSMUST00000291414.1"; gene_type "lncRNA"; gene_name "Gm36372"; transcript_type "lncRNA"; transcript_name "Gm36372-226"; exon_number 1; exon_id "ENSMUSE00001576874.1"; level 2; mgi_id "MGI:5595531"; tag "TAGENE"; havana_gene "OTTMUSG00000066530.1";
chr12	HAVANA	exon	16260268	16260362	0	-	.	gene_id "ENSMUSG00000113975.4"; transcript_id "ENSMUST00000291411.1"; gene_type "lncRNA"; gene_name "Gm36372"; transcript_type "lncRNA"; transcript_name "Gm36372-223"; exon_number 1; exon_id "ENSMUSE00001576901.1"; level 2; mgi_id "MGI:5595531"; tag "TAGENE"; havana_gene "OTTMUSG00000066530.1";
chr12	HAVANA	exon	16263812	16263954	0	-	.	gene_id "ENSMUSG00000113975.4"; transcript_id "ENSMUST00000291405.1"; gene_type "lncRNA"; gene_name "Gm36372"; transcript_type "lncRNA"; transcript_name "Gm36372-217"; exon_number 3; exon_id "ENSMUSE00001576867.1"; level 2; mgi_id "MGI:5595531"; tag "basic"; tag "TAGENE"; havana_gene "OTTMUSG00000066530.1";
chr12	HAVANA	exon	16265768	16265869	0	-	.	gene_id "ENSMUSG00000113975.4"; transcript_id "ENSMUST00000291406.1"; gene_type "lncRNA"; gene_name "Gm36372"; transcript_type "lncRNA"; transcript_name "Gm36372-218"; exon_number 3; exon_id "ENSMUSE00001576854.1"; level 2; mgi_id "MGI:5595531"; tag "TAGENE"; havana_gene "OTTMUSG00000066530.1";
chr12	HAVANA	exon	16266284	16266348	0	-	.	gene_id "ENSMUSG00000113975.4"; transcript_id "ENSMUST00000291396.1"; gene_type "lncRNA"; gene_name "Gm36372"; transcript_type "lncRNA"; transcript_name "Gm36372-208"; exon_number 2; exon_id "ENSMUSE00001476627.1"; level 2; mgi_id "MGI:5595531"; tag "TAGENE"; havana_gene "OTTMUSG00000066530.1";
chr12	HAVANA	exon	16266284	16266348	0	-	.	gene_id "ENSMUSG00000113975.4"; transcript_id "ENSMUST00000241547.2"; gene_type "lncRNA"; gene_name "Gm36372"; transcript_type "lncRNA"; transcript_name "Gm36372-204"; exon_number 2; exon_id "ENSMUSE00001476627.1"; level 2; mgi_id "MGI:5595531"; tag "basic"; tag "TAGENE"; havana_gene "OTTMUSG00000066530.1";
chr12	HAVANA	exon	16266284	16266348	0	-	.	gene_id "ENSMUSG00000113975.4"; transcript_id "ENSMUST00000243442.2"; gene_type "lncRNA"; gene_name "Gm36372"; transcript_type "lncRNA"; transcript_name "Gm36372-205"; exon_number 2; exon_id "ENSMUSE00001476627.1"; level 2; mgi_id "MGI:5595531"; tag "TAGENE"; havana_gene "OTTMUSG00000066530.1";
chr12	HAVANA	exon	16266284	16266406	0	-	.	gene_id "ENSMUSG00000113975.4"; transcript_id "ENSMUST00000291397.1"; gene_type "lncRNA"; gene_name "Gm36372"; transcript_type "lncRNA"; transcript_name "Gm36372-209"; exon_number 2; exon_id "ENSMUSE00001421409.2"; level 2; mgi_id "MGI:5595531"; tag "TAGENE"; havana_gene "OTTMUSG00000066530.1";
chr12	HAVANA	exon	16266284	16266406	0	-	.	gene_id "ENSMUSG00000113975.4"; transcript_id "ENSMUST00000291399.1"; gene_type "lncRNA"; gene_name "Gm36372"; transcript_type "lncRNA"; transcript_name "Gm36372-211"; exon_number 2; exon_id "ENSMUSE00001421409.2"; level 2; mgi_id "MGI:5595531"; tag "TAGENE"; havana_gene "OTTMUSG00000066530.1";
chr12	HAVANA	exon	16266284	16266406	0	-	.	gene_id "ENSMUSG00000113975.4"; transcript_id "ENSMUST00000221011.3"; gene_type "lncRNA"; gene_name "Gm36372"; transcript_type "lncRNA"; transcript_name "Gm36372-202"; exon_number 2; exon_id "ENSMUSE00001421409.2"; level 2; transcript_support_level "5"; mgi_id "MGI:5595531"; tag "CAGE_supported_TSS"; tag "RNA_Seq_supported_only"; tag "TAGENE"; havana_gene "OTTMUSG00000066530.1"; havana_transcript "OTTMUST00000161598.1";
chr12	HAVANA	exon	16266284	16266406	0	-	.	gene_id "ENSMUSG00000113975.4"; transcript_id "ENSMUST00000243673.2"; gene_type "lncRNA"; gene_name "Gm36372"; transcript_type "lncRNA"; transcript_name "Gm36372-206"; exon_number 2; exon_id "ENSMUSE00001421409.2"; level 2; mgi_id "MGI:5595531"; tag "TAGENE"; havana_gene "OTTMUSG00000066530.1";
chr12	HAVANA	exon	16266284	16266406	0	-	.	gene_id "ENSMUSG00000113975.4"; transcript_id "ENSMUST00000291406.1"; gene_type "lncRNA"; gene_name "Gm36372"; transcript_type "lncRNA"; transcript_name "Gm36372-218"; exon_number 2; exon_id "ENSMUSE00001421409.2"; level 2; mgi_id "MGI:5595531"; tag "TAGENE"; havana_gene "OTTMUSG00000066530.1";
chr12	HAVANA	exon	16266284	16266406	0	-	.	gene_id "ENSMUSG00000113975.4"; transcript_id "ENSMUST00000291405.1"; gene_type "lncRNA"; gene_name "Gm36372"; transcript_type "lncRNA"; transcript_name "Gm36372-217"; exon_number 2; exon_id "ENSMUSE00001421409.2"; level 2; mgi_id "MGI:5595531"; tag "basic"; tag "TAGENE"; havana_gene "OTTMUSG00000066530.1";
chr12	HAVANA	exon	16266284	16266406	0	-	.	gene_id "ENSMUSG00000113975.4"; transcript_id "ENSMUST00000291404.1"; gene_type "lncRNA"; gene_name "Gm36372"; transcript_type "lncRNA"; transcript_name "Gm36372-216"; exon_number 2; exon_id "ENSMUSE00001421409.2"; level 2; mgi_id "MGI:5595531"; tag "TAGENE"; havana_gene "OTTMUSG00000066530.1";
chr12	HAVANA	exon	16266284	16266406	0	-	.	gene_id "ENSMUSG00000113975.4"; transcript_id "ENSMUST00000291403.1"; gene_type "lncRNA"; gene_name "Gm36372"; transcript_type "lncRNA"; transcript_name "Gm36372-215"; exon_number 2; exon_id "ENSMUSE00001421409.2"; level 2; mgi_id "MGI:5595531"; tag "TAGENE"; havana_gene "OTTMUSG00000066530.1";
chr12	HAVANA	exon	16266284	16266406	0	-	.	gene_id "ENSMUSG00000113975.4"; transcript_id "ENSMUST00000291402.1"; gene_type "lncRNA"; gene_name "Gm36372"; transcript_type "lncRNA"; transcript_name "Gm36372-214"; exon_number 2; exon_id "ENSMUSE00001421409.2"; level 2; mgi_id "MGI:5595531"; tag "TAGENE"; havana_gene "OTTMUSG00000066530.1";
chr12	HAVANA	exon	16266284	16266406	0	-	.	gene_id "ENSMUSG00000113975.4"; transcript_id "ENSMUST00000291408.1"; gene_type "lncRNA"; gene_name "Gm36372"; transcript_type "lncRNA"; transcript_name "Gm36372-220"; exon_number 2; exon_id "ENSMUSE00001421409.2"; level 2; mgi_id "MGI:5595531"; tag "TAGENE"; havana_gene "OTTMUSG00000066530.1";
chr12	HAVANA	exon	16266284	16266406	0	-	.	gene_id "ENSMUSG00000113975.4"; transcript_id "ENSMUST00000291410.1"; gene_type "lncRNA"; gene_name "Gm36372"; transcript_type "lncRNA"; transcript_name "Gm36372-222"; exon_number 2; exon_id "ENSMUSE00001421409.2"; level 2; mgi_id "MGI:5595531"; tag "TAGENE"; havana_gene "OTTMUSG00000066530.1";
chr12	HAVANA	exon	16269611	16269699	0	-	.	gene_id "ENSMUSG00000113975.4"; transcript_id "ENSMUST00000291409.1"; gene_type "lncRNA"; gene_name "Gm36372"; transcript_type "lncRNA"; transcript_name "Gm36372-221"; exon_number 1; exon_id "ENSMUSE00001576881.1"; level 2; mgi_id "MGI:5595531"; tag "TAGENE"; havana_gene "OTTMUSG00000066530.1";
chr12	HAVANA	exon	16269611	16269731	0	-	.	gene_id "ENSMUSG00000113975.4"; transcript_id "ENSMUST00000291408.1"; gene_type "lncRNA"; gene_name "Gm36372"; transcript_type "lncRNA"; transcript_name "Gm36372-220"; exon_number 1; exon_id "ENSMUSE00001576902.1"; level 2; mgi_id "MGI:5595531"; tag "TAGENE"; havana_gene "OTTMUSG00000066530.1";
chr12	HAVANA	exon	16269611	16269749	0	-	.	gene_id "ENSMUSG00000113975.4"; transcript_id "ENSMUST00000291707.1"; gene_type "lncRNA"; gene_name "Gm36372"; transcript_type "lncRNA"; transcript_name "Gm36372-249"; exon_number 1; exon_id "ENSMUSE00001577513.1"; level 2; mgi_id "MGI:5595531"; tag "TAGENE"; havana_gene "OTTMUSG00000066530.1";
chr12	HAVANA	exon	16271210	16271266	0	-	.	gene_id "ENSMUSG00000113975.4"; transcript_id "ENSMUST00000291396.1"; gene_type "lncRNA"; gene_name "Gm36372"; transcript_type "lncRNA"; transcript_name "Gm36372-208"; exon_number 1; exon_id "ENSMUSE00001576869.1"; level 2; mgi_id "MGI:5595531"; tag "TAGENE"; havana_gene "OTTMUSG00000066530.1";
chr12	HAVANA	exon	16271210	16271266	0	-	.	gene_id "ENSMUSG00000113975.4"; transcript_id "ENSMUST00000291399.1"; gene_type "lncRNA"; gene_name "Gm36372"; transcript_type "lncRNA"; transcript_name "Gm36372-211"; exon_number 1; exon_id "ENSMUSE00001576869.1"; level 2; mgi_id "MGI:5595531"; tag "TAGENE"; havana_gene "OTTMUSG00000066530.1";
chr12	HAVANA	exon	16271210	16271271	0	-	.	gene_id "ENSMUSG00000113975.4"; transcript_id "ENSMUST00000291407.1"; gene_type "lncRNA"; gene_name "Gm36372"; transcript_type "lncRNA"; transcript_name "Gm36372-219"; exon_number 1; exon_id "ENSMUSE00001576862.1"; level 2; mgi_id "MGI:5595531"; tag "TAGENE"; havana_gene "OTTMUSG00000066530.1";
chr12	HAVANA	exon	16271210	16271274	0	-	.	gene_id "ENSMUSG00000113975.4"; transcript_id "ENSMUST00000291406.1"; gene_type "lncRNA"; gene_name "Gm36372"; transcript_type "lncRNA"; transcript_name "Gm36372-218"; exon_number 1; exon_id "ENSMUSE00001576858.1"; level 2; mgi_id "MGI:5595531"; tag "TAGENE"; havana_gene "OTTMUSG00000066530.1";
chr12	HAVANA	exon	16271210	16271275	0	-	.	gene_id "ENSMUSG00000113975.4"; transcript_id "ENSMUST00000291410.1"; gene_type "lncRNA"; gene_name "Gm36372"; transcript_type "lncRNA"; transcript_name "Gm36372-222"; exon_number 1; exon_id "ENSMUSE00001576911.1"; level 2; mgi_id "MGI:5595531"; tag "TAGENE"; havana_gene "OTTMUSG00000066530.1";
chr12	HAVANA	exon	16271210	16271294	0	-	.	gene_id "ENSMUSG00000113975.4"; transcript_id "ENSMUST00000291398.1"; gene_type "lncRNA"; gene_name "Gm36372"; transcript_type "lncRNA"; transcript_name "Gm36372-210"; exon_number 1; exon_id "ENSMUSE00001576914.1"; level 2; mgi_id "MGI:5595531"; tag "TAGENE"; havana_gene "OTTMUSG00000066530.1";
chr12	HAVANA	exon	16271210	16271297	0	-	.	gene_id "ENSMUSG00000113975.4"; transcript_id "ENSMUST00000291405.1"; gene_type "lncRNA"; gene_name "Gm36372"; transcript_type "lncRNA"; transcript_name "Gm36372-217"; exon_number 1; exon_id "ENSMUSE00001576919.1"; level 2; mgi_id "MGI:5595531"; tag "basic"; tag "TAGENE"; havana_gene "OTTMUSG00000066530.1";
chr12	HAVANA	exon	16271210	16271303	0	-	.	gene_id "ENSMUSG00000113975.4"; transcript_id "ENSMUST00000291397.1"; gene_type "lncRNA"; gene_name "Gm36372"; transcript_type "lncRNA"; transcript_name "Gm36372-209"; exon_number 1; exon_id "ENSMUSE00001484174.1"; level 2; mgi_id "MGI:5595531"; tag "TAGENE"; havana_gene "OTTMUSG00000066530.1";
chr12	HAVANA	exon	16271210	16271303	0	-	.	gene_id "ENSMUSG00000113975.4"; transcript_id "ENSMUST00000221011.3"; gene_type "lncRNA"; gene_name "Gm36372"; transcript_type "lncRNA"; transcript_name "Gm36372-202"; exon_number 1; exon_id "ENSMUSE00001484174.1"; level 2; transcript_support_level "5"; mgi_id "MGI:5595531"; tag "CAGE_supported_TSS"; tag "RNA_Seq_supported_only"; tag "TAGENE"; havana_gene "OTTMUSG00000066530.1"; havana_transcript "OTTMUST00000161598.1";
chr12	HAVANA	exon	16271210	16271303	0	-	.	gene_id "ENSMUSG00000113975.4"; transcript_id "ENSMUST00000241547.2"; gene_type "lncRNA"; gene_name "Gm36372"; transcript_type "lncRNA"; transcript_name "Gm36372-204"; exon_number 1; exon_id "ENSMUSE00001484174.1"; level 2; mgi_id "MGI:5595531"; tag "basic"; tag "TAGENE"; havana_gene "OTTMUSG00000066530.1";
chr12	HAVANA	exon	16271210	16271303	0	-	.	gene_id "ENSMUSG00000113975.4"; transcript_id "ENSMUST00000291404.1"; gene_type "lncRNA"; gene_name "Gm36372"; transcript_type "lncRNA"; transcript_name "Gm36372-216"; exon_number 1; exon_id "ENSMUSE00001484174.1"; level 2; mgi_id "MGI:5595531"; tag "TAGENE"; havana_gene "OTTMUSG00000066530.1";
chr12	HAVANA	exon	16271210	16271304	0	-	.	gene_id "ENSMUSG00000113975.4"; transcript_id "ENSMUST00000243673.2"; gene_type "lncRNA"; gene_name "Gm36372"; transcript_type "lncRNA"; transcript_name "Gm36372-206"; exon_number 1; exon_id "ENSMUSE00001576855.1"; level 2; mgi_id "MGI:5595531"; tag "TAGENE"; havana_gene "OTTMUSG00000066530.1";
chr12	HAVANA	exon	16271210	16271307	0	-	.	gene_id "ENSMUSG00000113975.4"; transcript_id "ENSMUST00000241067.2"; gene_type "lncRNA"; gene_name "Gm36372"; transcript_type "lncRNA"; transcript_name "Gm36372-203"; exon_number 1; exon_id "ENSMUSE00001576884.1"; level 2; mgi_id "MGI:5595531"; tag "TAGENE"; havana_gene "OTTMUSG00000066530.1";
chr12	HAVANA	exon	16271210	16271307	0	-	.	gene_id "ENSMUSG00000113975.4"; transcript_id "ENSMUST00000243442.2"; gene_type "lncRNA"; gene_name "Gm36372"; transcript_type "lncRNA"; transcript_name "Gm36372-205"; exon_number 1; exon_id "ENSMUSE00001576884.1"; level 2; mgi_id "MGI:5595531"; tag "TAGENE"; havana_gene "OTTMUSG00000066530.1";
chr12	HAVANA	exon	16271210	16271369	0	-	.	gene_id "ENSMUSG00000113975.4"; transcript_id "ENSMUST00000244119.2"; gene_type "lncRNA"; gene_name "Gm36372"; transcript_type "lncRNA"; transcript_name "Gm36372-207"; exon_number 1; exon_id "ENSMUSE00001576903.1"; level 2; mgi_id "MGI:5595531"; tag "TAGENE"; havana_gene "OTTMUSG00000066530.1";
chr12	HAVANA	exon	16279594	16280449	0	-	.	gene_id "ENSMUSG00000113975.4"; transcript_id "ENSMUST00000291710.1"; gene_type "lncRNA"; gene_name "Gm36372"; transcript_type "lncRNA"; transcript_name "Gm36372-252"; exon_number 3; exon_id "ENSMUSE00001577502.1"; level 2; mgi_id "MGI:5595531"; tag "TAGENE"; havana_gene "OTTMUSG00000066530.1";
chr12	HAVANA	exon	16279594	16280449	0	-	.	gene_id "ENSMUSG00000113975.4"; transcript_id "ENSMUST00000291709.1"; gene_type "lncRNA"; gene_name "Gm36372"; transcript_type "lncRNA"; transcript_name "Gm36372-251"; exon_number 4; exon_id "ENSMUSE00001577502.1"; level 2; mgi_id "MGI:5595531"; tag "basic"; tag "TAGENE"; havana_gene "OTTMUSG00000066530.1";
chr12	HAVANA	exon	16279594	16280449	0	-	.	gene_id "ENSMUSG00000113975.4"; transcript_id "ENSMUST00000220475.3"; gene_type "lncRNA"; gene_name "Gm36372"; transcript_type "lncRNA"; transcript_name "Gm36372-201"; exon_number 3; exon_id "ENSMUSE00001577502.1"; level 2; transcript_support_level "1"; mgi_id "MGI:5595531"; tag "CAGE_supported_TSS"; tag "TAGENE"; havana_gene "OTTMUSG00000066530.1"; havana_transcript "OTTMUST00000161600.1";
chr12	HAVANA	exon	16279594	16280449	0	-	.	gene_id "ENSMUSG00000113975.4"; transcript_id "ENSMUST00000291708.1"; gene_type "lncRNA"; gene_name "Gm36372"; transcript_type "lncRNA"; transcript_name "Gm36372-250"; exon_number 2; exon_id "ENSMUSE00001577502.1"; level 2; mgi_id "MGI:5595531"; tag "TAGENE"; havana_gene "OTTMUSG00000066530.1";
chr12	HAVANA	transcript	16279594	16282228	0	-	.	gene_id "ENSMUSG00000113975.4"; transcript_id "ENSMUST00000291710.1"; gene_type "lncRNA"; gene_name "Gm36372"; transcript_type "lncRNA"; transcript_name "Gm36372-252"; level 2; mgi_id "MGI:5595531"; tag "TAGENE"; havana_gene "OTTMUSG00000066530.1";
chr12	HAVANA	transcript	16279594	16282238	0	-	.	gene_id "ENSMUSG00000113975.4"; transcript_id "ENSMUST00000291709.1"; gene_type "lncRNA"; gene_name "Gm36372"; transcript_type "lncRNA"; transcript_name "Gm36372-251"; level 2; mgi_id "MGI:5595531"; tag "basic"; tag "TAGENE"; havana_gene "OTTMUSG00000066530.1";
chr12	HAVANA	transcript	16279594	16282424	0	-	.	gene_id "ENSMUSG00000113975.4"; transcript_id "ENSMUST00000220475.3"; gene_type "lncRNA"; gene_name "Gm36372"; transcript_type "lncRNA"; transcript_name "Gm36372-201"; level 2; transcript_support_level "1"; mgi_id "MGI:5595531"; tag "CAGE_supported_TSS"; tag "TAGENE"; havana_gene "OTTMUSG00000066530.1"; havana_transcript "OTTMUST00000161600.1";
chr12	HAVANA	transcript	16279594	16282475	0	-	.	gene_id "ENSMUSG00000113975.4"; transcript_id "ENSMUST00000291708.1"; gene_type "lncRNA"; gene_name "Gm36372"; transcript_type "lncRNA"; transcript_name "Gm36372-250"; level 2; mgi_id "MGI:5595531"; tag "TAGENE"; havana_gene "OTTMUSG00000066530.1";
chr12	HAVANA	exon	16280009	16281543	0	-	.	gene_id "ENSMUSG00000113975.4"; transcript_id "ENSMUST00000291711.1"; gene_type "lncRNA"; gene_name "Gm36372"; transcript_type "lncRNA"; transcript_name "Gm36372-253"; exon_number 2; exon_id "ENSMUSE00001577504.1"; level 2; mgi_id "MGI:5595531"; tag "basic"; tag "TAGENE"; havana_gene "OTTMUSG00000066530.1";
chr12	HAVANA	transcript	16280009	16282229	0	-	.	gene_id "ENSMUSG00000113975.4"; transcript_id "ENSMUST00000291711.1"; gene_type "lncRNA"; gene_name "Gm36372"; transcript_type "lncRNA"; transcript_name "Gm36372-253"; level 2; mgi_id "MGI:5595531"; tag "basic"; tag "TAGENE"; havana_gene "OTTMUSG00000066530.1";
chr12	HAVANA	exon	16281447	16281543	0	-	.	gene_id "ENSMUSG00000113975.4"; transcript_id "ENSMUST00000291705.1"; gene_type "lncRNA"; gene_name "Gm36372"; transcript_type "lncRNA"; transcript_name "Gm36372-247"; exon_number 2; exon_id "ENSMUSE00001418088.2"; level 2; mgi_id "MGI:5595531"; tag "TAGENE"; havana_gene "OTTMUSG00000066530.1";
chr12	HAVANA	exon	16281447	16281543	0	-	.	gene_id "ENSMUSG00000113975.4"; transcript_id "ENSMUST00000291709.1"; gene_type "lncRNA"; gene_name "Gm36372"; transcript_type "lncRNA"; transcript_name "Gm36372-251"; exon_number 3; exon_id "ENSMUSE00001418088.2"; level 2; mgi_id "MGI:5595531"; tag "basic"; tag "TAGENE"; havana_gene "OTTMUSG00000066530.1";
chr12	HAVANA	exon	16281447	16281543	0	-	.	gene_id "ENSMUSG00000113975.4"; transcript_id "ENSMUST00000220475.3"; gene_type "lncRNA"; gene_name "Gm36372"; transcript_type "lncRNA"; transcript_name "Gm36372-201"; exon_number 2; exon_id "ENSMUSE00001418088.2"; level 2; transcript_support_level "1"; mgi_id "MGI:5595531"; tag "CAGE_supported_TSS"; tag "TAGENE"; havana_gene "OTTMUSG00000066530.1"; havana_transcript "OTTMUST00000161600.1";
chr12	HAVANA	exon	16281506	16281543	0	-	.	gene_id "ENSMUSG00000113975.4"; transcript_id "ENSMUST00000291710.1"; gene_type "lncRNA"; gene_name "Gm36372"; transcript_type "lncRNA"; transcript_name "Gm36372-252"; exon_number 2; exon_id "ENSMUSE00001577508.1"; level 2; mgi_id "MGI:5595531"; tag "TAGENE"; havana_gene "OTTMUSG00000066530.1";
chr12	HAVANA	exon	16281638	16281929	0	-	.	gene_id "ENSMUSG00000113975.4"; transcript_id "ENSMUST00000291709.1"; gene_type "lncRNA"; gene_name "Gm36372"; transcript_type "lncRNA"; transcript_name "Gm36372-251"; exon_number 2; exon_id "ENSMUSE00001577503.1"; level 2; mgi_id "MGI:5595531"; tag "basic"; tag "TAGENE"; havana_gene "OTTMUSG00000066530.1";
chr12	HAVANA	exon	16281638	16282229	0	-	.	gene_id "ENSMUSG00000113975.4"; transcript_id "ENSMUST00000291711.1"; gene_type "lncRNA"; gene_name "Gm36372"; transcript_type "lncRNA"; transcript_name "Gm36372-253"; exon_number 1; exon_id "ENSMUSE00001577507.1"; level 2; mgi_id "MGI:5595531"; tag "basic"; tag "TAGENE"; havana_gene "OTTMUSG00000066530.1";
chr12	HAVANA	exon	16282146	16282208	0	-	.	gene_id "ENSMUSG00000113975.4"; transcript_id "ENSMUST00000291403.1"; gene_type "lncRNA"; gene_name "Gm36372"; transcript_type "lncRNA"; transcript_name "Gm36372-215"; exon_number 1; exon_id "ENSMUSE00001576912.1"; level 2; mgi_id "MGI:5595531"; tag "TAGENE"; havana_gene "OTTMUSG00000066530.1";
chr12	HAVANA	exon	16282146	16282228	0	-	.	gene_id "ENSMUSG00000113975.4"; transcript_id "ENSMUST00000291710.1"; gene_type "lncRNA"; gene_name "Gm36372"; transcript_type "lncRNA"; transcript_name "Gm36372-252"; exon_number 1; exon_id "ENSMUSE00001577505.1"; level 2; mgi_id "MGI:5595531"; tag "TAGENE"; havana_gene "OTTMUSG00000066530.1";
chr12	HAVANA	exon	16282146	16282238	0	-	.	gene_id "ENSMUSG00000113975.4"; transcript_id "ENSMUST00000291709.1"; gene_type "lncRNA"; gene_name "Gm36372"; transcript_type "lncRNA"; transcript_name "Gm36372-251"; exon_number 1; exon_id "ENSMUSE00001577510.1"; level 2; mgi_id "MGI:5595531"; tag "basic"; tag "TAGENE"; havana_gene "OTTMUSG00000066530.1";
chr12	HAVANA	exon	16282146	16282240	0	-	.	gene_id "ENSMUSG00000113975.4"; transcript_id "ENSMUST00000291706.1"; gene_type "lncRNA"; gene_name "Gm36372"; transcript_type "lncRNA"; transcript_name "Gm36372-248"; exon_number 1; exon_id "ENSMUSE00001577506.1"; level 2; mgi_id "MGI:5595531"; tag "TAGENE"; havana_gene "OTTMUSG00000066530.1";
chr12	HAVANA	exon	16282146	16282242	0	-	.	gene_id "ENSMUSG00000113975.4"; transcript_id "ENSMUST00000291402.1"; gene_type "lncRNA"; gene_name "Gm36372"; transcript_type "lncRNA"; transcript_name "Gm36372-214"; exon_number 1; exon_id "ENSMUSE00001576877.1"; level 2; mgi_id "MGI:5595531"; tag "TAGENE"; havana_gene "OTTMUSG00000066530.1";
chr12	HAVANA	exon	16282146	16282265	0	-	.	gene_id "ENSMUSG00000113975.4"; transcript_id "ENSMUST00000291705.1"; gene_type "lncRNA"; gene_name "Gm36372"; transcript_type "lncRNA"; transcript_name "Gm36372-247"; exon_number 1; exon_id "ENSMUSE00001577509.1"; level 2; mgi_id "MGI:5595531"; tag "TAGENE"; havana_gene "OTTMUSG00000066530.1";
chr12	HAVANA	exon	16282146	16282420	0	-	.	gene_id "ENSMUSG00000113975.4"; transcript_id "ENSMUST00000291401.1"; gene_type "lncRNA"; gene_name "Gm36372"; transcript_type "lncRNA"; transcript_name "Gm36372-213"; exon_number 1; exon_id "ENSMUSE00001576910.1"; level 2; mgi_id "MGI:5595531"; tag "TAGENE"; havana_gene "OTTMUSG00000066530.1";
chr12	HAVANA	exon	16282146	16282424	0	-	.	gene_id "ENSMUSG00000113975.4"; transcript_id "ENSMUST00000220475.3"; gene_type "lncRNA"; gene_name "Gm36372"; transcript_type "lncRNA"; transcript_name "Gm36372-201"; exon_number 1; exon_id "ENSMUSE00001577514.1"; level 2; transcript_support_level "1"; mgi_id "MGI:5595531"; tag "CAGE_supported_TSS"; tag "TAGENE"; havana_gene "OTTMUSG00000066530.1"; havana_transcript "OTTMUST00000161600.1";
chr12	HAVANA	exon	16282146	16282475	0	-	.	gene_id "ENSMUSG00000113975.4"; transcript_id "ENSMUST00000291708.1"; gene_type "lncRNA"; gene_name "Gm36372"; transcript_type "lncRNA"; transcript_name "Gm36372-250"; exon_number 1; exon_id "ENSMUSE00001577511.1"; level 2; mgi_id "MGI:5595531"; tag "TAGENE"; havana_gene "OTTMUSG00000066530.1";
chr12	HAVANA	exon	16353686	16353942	0	-	.	gene_id "ENSMUSG00000113975.4"; transcript_id "ENSMUST00000291420.1"; gene_type "lncRNA"; gene_name "Gm36372"; transcript_type "lncRNA"; transcript_name "Gm36372-232"; exon_number 5; exon_id "ENSMUSE00001576891.1"; level 2; mgi_id "MGI:5595531"; tag "TAGENE"; havana_gene "OTTMUSG00000066530.1";
chr12	HAVANA	exon	16353686	16353945	0	-	.	gene_id "ENSMUSG00000113975.4"; transcript_id "ENSMUST00000291422.1"; gene_type "lncRNA"; gene_name "Gm36372"; transcript_type "lncRNA"; transcript_name "Gm36372-234"; exon_number 4; exon_id "ENSMUSE00001576878.1"; level 2; mgi_id "MGI:5595531"; tag "TAGENE"; havana_gene "OTTMUSG00000066530.1";
chr12	HAVANA	exon	16353686	16353945	0	-	.	gene_id "ENSMUSG00000113975.4"; transcript_id "ENSMUST00000291421.1"; gene_type "lncRNA"; gene_name "Gm36372"; transcript_type "lncRNA"; transcript_name "Gm36372-233"; exon_number 6; exon_id "ENSMUSE00001576878.1"; level 2; mgi_id "MGI:5595531"; tag "basic"; tag "TAGENE"; havana_gene "OTTMUSG00000066530.1";
chr12	HAVANA	exon	16353686	16353945	0	-	.	gene_id "ENSMUSG00000113975.4"; transcript_id "ENSMUST00000291419.1"; gene_type "lncRNA"; gene_name "Gm36372"; transcript_type "lncRNA"; transcript_name "Gm36372-231"; exon_number 5; exon_id "ENSMUSE00001576878.1"; level 2; mgi_id "MGI:5595531"; tag "TAGENE"; havana_gene "OTTMUSG00000066530.1";
chr12	HAVANA	transcript	16353686	16565053	0	-	.	gene_id "ENSMUSG00000113975.4"; transcript_id "ENSMUST00000291422.1"; gene_type "lncRNA"; gene_name "Gm36372"; transcript_type "lncRNA"; transcript_name "Gm36372-234"; level 2; mgi_id "MGI:5595531"; tag "TAGENE"; havana_gene "OTTMUSG00000066530.1";
chr12	HAVANA	transcript	16353686	16565178	0	-	.	gene_id "ENSMUSG00000113975.4"; transcript_id "ENSMUST00000291420.1"; gene_type "lncRNA"; gene_name "Gm36372"; transcript_type "lncRNA"; transcript_name "Gm36372-232"; level 2; mgi_id "MGI:5595531"; tag "TAGENE"; havana_gene "OTTMUSG00000066530.1";
chr12	HAVANA	transcript	16353686	16565178	0	-	.	gene_id "ENSMUSG00000113975.4"; transcript_id "ENSMUST00000291421.1"; gene_type "lncRNA"; gene_name "Gm36372"; transcript_type "lncRNA"; transcript_name "Gm36372-233"; level 2; mgi_id "MGI:5595531"; tag "basic"; tag "TAGENE"; havana_gene "OTTMUSG00000066530.1";
chr12	HAVANA	transcript	16353686	16565181	0	-	.	gene_id "ENSMUSG00000113975.4"; transcript_id "ENSMUST00000291419.1"; gene_type "lncRNA"; gene_name "Gm36372"; transcript_type "lncRNA"; transcript_name "Gm36372-231"; level 2; mgi_id "MGI:5595531"; tag "TAGENE"; havana_gene "OTTMUSG00000066530.1";
chr12	HAVANA	exon	16353695	16353945	0	-	.	gene_id "ENSMUSG00000113975.4"; transcript_id "ENSMUST00000291433.1"; gene_type "lncRNA"; gene_name "Gm36372"; transcript_type "lncRNA"; transcript_name "Gm36372-245"; exon_number 2; exon_id "ENSMUSE00001576872.1"; level 2; mgi_id "MGI:5595531"; tag "TAGENE"; havana_gene "OTTMUSG00000066530.1";
chr12	ENSEMBL_gcm37	exon	16353695	16353945	0.000888440223121167	-	.	gene_id "ENSMUSG00000113975.4"; transcript_id "ENSMUSG00000113975.4_tx_19"; exon_id "chr12_16353695_16353945_-"; exonnum "9"; txlen "1064";
chr12	HAVANA	transcript	16353695	16359936	0	-	.	gene_id "ENSMUSG00000113975.4"; transcript_id "ENSMUST00000291433.1"; gene_type "lncRNA"; gene_name "Gm36372"; transcript_type "lncRNA"; transcript_name "Gm36372-245"; level 2; mgi_id "MGI:5595531"; tag "TAGENE"; havana_gene "OTTMUSG00000066530.1";
chr12	HAVANA	exon	16353700	16353945	0	-	.	gene_id "ENSMUSG00000113975.4"; transcript_id "ENSMUST00000291418.1"; gene_type "lncRNA"; gene_name "Gm36372"; transcript_type "lncRNA"; transcript_name "Gm36372-230"; exon_number 6; exon_id "ENSMUSE00001576886.1"; level 2; mgi_id "MGI:5595531"; tag "basic"; tag "TAGENE"; havana_gene "OTTMUSG00000066530.1";
chr12	HAVANA	transcript	16353700	16565295	0	-	.	gene_id "ENSMUSG00000113975.4"; transcript_id "ENSMUST00000291418.1"; gene_type "lncRNA"; gene_name "Gm36372"; transcript_type "lncRNA"; transcript_name "Gm36372-230"; level 2; mgi_id "MGI:5595531"; tag "basic"; tag "TAGENE"; havana_gene "OTTMUSG00000066530.1";
chr12	HAVANA	exon	16359898	16359936	0	-	.	gene_id "ENSMUSG00000113975.4"; transcript_id "ENSMUST00000291433.1"; gene_type "lncRNA"; gene_name "Gm36372"; transcript_type "lncRNA"; transcript_name "Gm36372-245"; exon_number 1; exon_id "ENSMUSE00001576899.1"; level 2; mgi_id "MGI:5595531"; tag "TAGENE"; havana_gene "OTTMUSG00000066530.1";
chr12	HAVANA	exon	16372010	16372103	0	-	.	gene_id "ENSMUSG00000113975.4"; transcript_id "ENSMUST00000291421.1"; gene_type "lncRNA"; gene_name "Gm36372"; transcript_type "lncRNA"; transcript_name "Gm36372-233"; exon_number 5; exon_id "ENSMUSE00001576865.1"; level 2; mgi_id "MGI:5595531"; tag "basic"; tag "TAGENE"; havana_gene "OTTMUSG00000066530.1";
chr12	ENSEMBL_gcm37	exon	16372010	16372103	0.000888440223121167	-	.	gene_id "ENSMUSG00000113975.4"; transcript_id "ENSMUSG00000113975.4_tx_19"; exon_id "chr12_16372010_16372103_-"; exonnum "8"; txlen "1064";
chr12	sragcm37_es	exon	16430958	16430995	2.94025177038504	-	.	gene_id "sragcm37_gene_49250"; transcript_id "sragcm37_gene_49250_tx_1"; exon_id "chr12_16430958_16430995_-"; exonnum "2"; txlen "548";
chr12	sragcm37_ss	exon	16431150	16431659	2.94025177038504	-	.	gene_id "sragcm37_gene_49250"; transcript_id "sragcm37_gene_49250_tx_1"; exon_id "chr12_16431150_16431659_-"; exonnum "1"; txlen "548";
chr12	HAVANA	exon	16432993	16434175	0	-	.	gene_id "ENSMUSG00000113975.4"; transcript_id "ENSMUST00000291424.1"; gene_type "lncRNA"; gene_name "Gm36372"; transcript_type "lncRNA"; transcript_name "Gm36372-236"; exon_number 4; exon_id "ENSMUSE00001576852.1"; level 2; mgi_id "MGI:5595531"; tag "basic"; tag "TAGENE"; havana_gene "OTTMUSG00000066530.1";
chr12	HAVANA	transcript	16432993	16565236	0	-	.	gene_id "ENSMUSG00000113975.4"; transcript_id "ENSMUST00000291424.1"; gene_type "lncRNA"; gene_name "Gm36372"; transcript_type "lncRNA"; transcript_name "Gm36372-236"; level 2; mgi_id "MGI:5595531"; tag "basic"; tag "TAGENE"; havana_gene "OTTMUSG00000066530.1";
chr12	HAVANA	exon	16433042	16434175	0	-	.	gene_id "ENSMUSG00000113975.4"; transcript_id "ENSMUST00000291426.1"; gene_type "lncRNA"; gene_name "Gm36372"; transcript_type "lncRNA"; transcript_name "Gm36372-238"; exon_number 5; exon_id "ENSMUSE00001576888.1"; level 2; mgi_id "MGI:5595531"; tag "TAGENE"; havana_gene "OTTMUSG00000066530.1";
chr12	HAVANA	exon	16433042	16434175	0	-	.	gene_id "ENSMUSG00000113975.4"; transcript_id "ENSMUST00000291425.1"; gene_type "lncRNA"; gene_name "Gm36372"; transcript_type "lncRNA"; transcript_name "Gm36372-237"; exon_number 5; exon_id "ENSMUSE00001576888.1"; level 2; mgi_id "MGI:5595531"; tag "basic"; tag "TAGENE"; havana_gene "OTTMUSG00000066530.1";
chr12	HAVANA	transcript	16433042	16565178	0	-	.	gene_id "ENSMUSG00000113975.4"; transcript_id "ENSMUST00000291426.1"; gene_type "lncRNA"; gene_name "Gm36372"; transcript_type "lncRNA"; transcript_name "Gm36372-238"; level 2; mgi_id "MGI:5595531"; tag "TAGENE"; havana_gene "OTTMUSG00000066530.1";
chr12	HAVANA	transcript	16433042	16565207	0	-	.	gene_id "ENSMUSG00000113975.4"; transcript_id "ENSMUST00000291425.1"; gene_type "lncRNA"; gene_name "Gm36372"; transcript_type "lncRNA"; transcript_name "Gm36372-237"; level 2; mgi_id "MGI:5595531"; tag "basic"; tag "TAGENE"; havana_gene "OTTMUSG00000066530.1";
chr12	HAVANA	exon	16433044	16434175	0	-	.	gene_id "ENSMUSG00000113975.4"; transcript_id "ENSMUST00000291423.1"; gene_type "lncRNA"; gene_name "Gm36372"; transcript_type "lncRNA"; transcript_name "Gm36372-235"; exon_number 4; exon_id "ENSMUSE00001576853.1"; level 2; mgi_id "MGI:5595531"; tag "basic"; tag "TAGENE"; havana_gene "OTTMUSG00000066530.1";
chr12	HAVANA	transcript	16433044	16565736	0	-	.	gene_id "ENSMUSG00000113975.4"; transcript_id "ENSMUST00000291423.1"; gene_type "lncRNA"; gene_name "Gm36372"; transcript_type "lncRNA"; transcript_name "Gm36372-235"; level 2; mgi_id "MGI:5595531"; tag "basic"; tag "TAGENE"; havana_gene "OTTMUSG00000066530.1";
chr12	HAVANA	exon	16434120	16434175	0	-	.	gene_id "ENSMUSG00000113975.4"; transcript_id "ENSMUST00000291417.1"; gene_type "lncRNA"; gene_name "Gm36372"; transcript_type "lncRNA"; transcript_name "Gm36372-229"; exon_number 4; exon_id "ENSMUSE00001576879.1"; level 2; mgi_id "MGI:5595531"; tag "Ensembl_canonical"; tag "GENCODE_Primary"; tag "TAGENE"; havana_gene "OTTMUSG00000066530.1";
chr12	HAVANA	exon	16434120	16434175	0	-	.	gene_id "ENSMUSG00000113975.4"; transcript_id "ENSMUST00000291422.1"; gene_type "lncRNA"; gene_name "Gm36372"; transcript_type "lncRNA"; transcript_name "Gm36372-234"; exon_number 3; exon_id "ENSMUSE00001576879.1"; level 2; mgi_id "MGI:5595531"; tag "TAGENE"; havana_gene "OTTMUSG00000066530.1";
chr12	HAVANA	exon	16434120	16434175	0	-	.	gene_id "ENSMUSG00000113975.4"; transcript_id "ENSMUST00000291420.1"; gene_type "lncRNA"; gene_name "Gm36372"; transcript_type "lncRNA"; transcript_name "Gm36372-232"; exon_number 4; exon_id "ENSMUSE00001576879.1"; level 2; mgi_id "MGI:5595531"; tag "TAGENE"; havana_gene "OTTMUSG00000066530.1";
chr12	HAVANA	exon	16434120	16434175	0	-	.	gene_id "ENSMUSG00000113975.4"; transcript_id "ENSMUST00000291421.1"; gene_type "lncRNA"; gene_name "Gm36372"; transcript_type "lncRNA"; transcript_name "Gm36372-233"; exon_number 4; exon_id "ENSMUSE00001576879.1"; level 2; mgi_id "MGI:5595531"; tag "basic"; tag "TAGENE"; havana_gene "OTTMUSG00000066530.1";
chr12	HAVANA	exon	16434120	16434175	0	-	.	gene_id "ENSMUSG00000113975.4"; transcript_id "ENSMUST00000291419.1"; gene_type "lncRNA"; gene_name "Gm36372"; transcript_type "lncRNA"; transcript_name "Gm36372-231"; exon_number 4; exon_id "ENSMUSE00001576879.1"; level 2; mgi_id "MGI:5595531"; tag "TAGENE"; havana_gene "OTTMUSG00000066530.1";
chr12	HAVANA	exon	16434120	16434175	0	-	.	gene_id "ENSMUSG00000113975.4"; transcript_id "ENSMUST00000291418.1"; gene_type "lncRNA"; gene_name "Gm36372"; transcript_type "lncRNA"; transcript_name "Gm36372-230"; exon_number 5; exon_id "ENSMUSE00001576879.1"; level 2; mgi_id "MGI:5595531"; tag "basic"; tag "TAGENE"; havana_gene "OTTMUSG00000066530.1";
chr12	ENSEMBL_gcm37	exon	16434120	16434175	0.000888440223121167	-	.	gene_id "ENSMUSG00000113975.4"; transcript_id "ENSMUSG00000113975.4_tx_19"; exon_id "chr12_16434120_16434175_-"; exonnum "7"; txlen "1064";
chr12	HAVANA	exon	16436581	16436650	0	-	.	gene_id "ENSMUSG00000113975.4"; transcript_id "ENSMUST00000291417.1"; gene_type "lncRNA"; gene_name "Gm36372"; transcript_type "lncRNA"; transcript_name "Gm36372-229"; exon_number 3; exon_id "ENSMUSE00001576913.1"; level 2; mgi_id "MGI:5595531"; tag "Ensembl_canonical"; tag "GENCODE_Primary"; tag "TAGENE"; havana_gene "OTTMUSG00000066530.1";
chr12	HAVANA	exon	16436581	16436650	0	-	.	gene_id "ENSMUSG00000113975.4"; transcript_id "ENSMUST00000291420.1"; gene_type "lncRNA"; gene_name "Gm36372"; transcript_type "lncRNA"; transcript_name "Gm36372-232"; exon_number 3; exon_id "ENSMUSE00001576913.1"; level 2; mgi_id "MGI:5595531"; tag "TAGENE"; havana_gene "OTTMUSG00000066530.1";
chr12	HAVANA	exon	16436581	16436650	0	-	.	gene_id "ENSMUSG00000113975.4"; transcript_id "ENSMUST00000291421.1"; gene_type "lncRNA"; gene_name "Gm36372"; transcript_type "lncRNA"; transcript_name "Gm36372-233"; exon_number 3; exon_id "ENSMUSE00001576913.1"; level 2; mgi_id "MGI:5595531"; tag "basic"; tag "TAGENE"; havana_gene "OTTMUSG00000066530.1";
chr12	HAVANA	exon	16436581	16436650	0	-	.	gene_id "ENSMUSG00000113975.4"; transcript_id "ENSMUST00000291419.1"; gene_type "lncRNA"; gene_name "Gm36372"; transcript_type "lncRNA"; transcript_name "Gm36372-231"; exon_number 3; exon_id "ENSMUSE00001576913.1"; level 2; mgi_id "MGI:5595531"; tag "TAGENE"; havana_gene "OTTMUSG00000066530.1";
chr12	HAVANA	exon	16436581	16436650	0	-	.	gene_id "ENSMUSG00000113975.4"; transcript_id "ENSMUST00000291418.1"; gene_type "lncRNA"; gene_name "Gm36372"; transcript_type "lncRNA"; transcript_name "Gm36372-230"; exon_number 4; exon_id "ENSMUSE00001576913.1"; level 2; mgi_id "MGI:5595531"; tag "basic"; tag "TAGENE"; havana_gene "OTTMUSG00000066530.1";
chr12	HAVANA	exon	16436581	16436650	0	-	.	gene_id "ENSMUSG00000113975.4"; transcript_id "ENSMUST00000291424.1"; gene_type "lncRNA"; gene_name "Gm36372"; transcript_type "lncRNA"; transcript_name "Gm36372-236"; exon_number 3; exon_id "ENSMUSE00001576913.1"; level 2; mgi_id "MGI:5595531"; tag "basic"; tag "TAGENE"; havana_gene "OTTMUSG00000066530.1";
chr12	HAVANA	exon	16436581	16436650	0	-	.	gene_id "ENSMUSG00000113975.4"; transcript_id "ENSMUST00000291426.1"; gene_type "lncRNA"; gene_name "Gm36372"; transcript_type "lncRNA"; transcript_name "Gm36372-238"; exon_number 4; exon_id "ENSMUSE00001576913.1"; level 2; mgi_id "MGI:5595531"; tag "TAGENE"; havana_gene "OTTMUSG00000066530.1";
chr12	HAVANA	exon	16436581	16436650	0	-	.	gene_id "ENSMUSG00000113975.4"; transcript_id "ENSMUST00000291425.1"; gene_type "lncRNA"; gene_name "Gm36372"; transcript_type "lncRNA"; transcript_name "Gm36372-237"; exon_number 4; exon_id "ENSMUSE00001576913.1"; level 2; mgi_id "MGI:5595531"; tag "basic"; tag "TAGENE"; havana_gene "OTTMUSG00000066530.1";
chr12	HAVANA	exon	16436581	16436650	0	-	.	gene_id "ENSMUSG00000113975.4"; transcript_id "ENSMUST00000291423.1"; gene_type "lncRNA"; gene_name "Gm36372"; transcript_type "lncRNA"; transcript_name "Gm36372-235"; exon_number 3; exon_id "ENSMUSE00001576913.1"; level 2; mgi_id "MGI:5595531"; tag "basic"; tag "TAGENE"; havana_gene "OTTMUSG00000066530.1";
chr12	ENSEMBL_gcm37	exon	16436581	16436650	0.000888440223121167	-	.	gene_id "ENSMUSG00000113975.4"; transcript_id "ENSMUSG00000113975.4_tx_19"; exon_id "chr12_16436581_16436650_-"; exonnum "6"; txlen "1064";
chr12	HAVANA	exon	16474788	16474885	0	-	.	gene_id "ENSMUSG00000113975.4"; transcript_id "ENSMUST00000291427.1"; gene_type "lncRNA"; gene_name "Gm36372"; transcript_type "lncRNA"; transcript_name "Gm36372-239"; exon_number 4; exon_id "ENSMUSE00001576893.1"; level 2; mgi_id "MGI:5595531"; tag "TAGENE"; havana_gene "OTTMUSG00000066530.1";
chr12	HAVANA	transcript	16474788	16565405	0	-	.	gene_id "ENSMUSG00000113975.4"; transcript_id "ENSMUST00000291427.1"; gene_type "lncRNA"; gene_name "Gm36372"; transcript_type "lncRNA"; transcript_name "Gm36372-239"; level 2; mgi_id "MGI:5595531"; tag "TAGENE"; havana_gene "OTTMUSG00000066530.1";
chr12	HAVANA	exon	16476377	16476586	0	-	.	gene_id "ENSMUSG00000113975.4"; transcript_id "ENSMUST00000291429.1"; gene_type "lncRNA"; gene_name "Gm36372"; transcript_type "lncRNA"; transcript_name "Gm36372-241"; exon_number 4; exon_id "ENSMUSE00001576889.1"; level 2; mgi_id "MGI:5595531"; tag "basic"; tag "TAGENE"; havana_gene "OTTMUSG00000066530.1";
chr12	HAVANA	transcript	16476377	16565145	0	-	.	gene_id "ENSMUSG00000113975.4"; transcript_id "ENSMUST00000291429.1"; gene_type "lncRNA"; gene_name "Gm36372"; transcript_type "lncRNA"; transcript_name "Gm36372-241"; level 2; mgi_id "MGI:5595531"; tag "basic"; tag "TAGENE"; havana_gene "OTTMUSG00000066530.1";
chr12	HAVANA	exon	16476379	16476586	0	-	.	gene_id "ENSMUSG00000113975.4"; transcript_id "ENSMUST00000291428.1"; gene_type "lncRNA"; gene_name "Gm36372"; transcript_type "lncRNA"; transcript_name "Gm36372-240"; exon_number 4; exon_id "ENSMUSE00001576850.1"; level 2; mgi_id "MGI:5595531"; tag "TAGENE"; havana_gene "OTTMUSG00000066530.1";
chr12	HAVANA	transcript	16476379	16565181	0	-	.	gene_id "ENSMUSG00000113975.4"; transcript_id "ENSMUST00000291428.1"; gene_type "lncRNA"; gene_name "Gm36372"; transcript_type "lncRNA"; transcript_name "Gm36372-240"; level 2; mgi_id "MGI:5595531"; tag "TAGENE"; havana_gene "OTTMUSG00000066530.1";
chr12	HAVANA	exon	16477757	16477864	0	-	.	gene_id "ENSMUSG00000113975.4"; transcript_id "ENSMUST00000291429.1"; gene_type "lncRNA"; gene_name "Gm36372"; transcript_type "lncRNA"; transcript_name "Gm36372-241"; exon_number 3; exon_id "ENSMUSE00001576861.1"; level 2; mgi_id "MGI:5595531"; tag "basic"; tag "TAGENE"; havana_gene "OTTMUSG00000066530.1";
chr12	HAVANA	exon	16502189	16502362	0	-	.	gene_id "ENSMUSG00000113975.4"; transcript_id "ENSMUST00000291430.1"; gene_type "lncRNA"; gene_name "Gm36372"; transcript_type "lncRNA"; transcript_name "Gm36372-242"; exon_number 4; exon_id "ENSMUSE00001576887.1"; level 2; mgi_id "MGI:5595531"; tag "TAGENE"; havana_gene "OTTMUSG00000066530.1";
chr12	HAVANA	exon	16502189	16502362	0	-	.	gene_id "ENSMUSG00000113975.4"; transcript_id "ENSMUST00000291431.1"; gene_type "lncRNA"; gene_name "Gm36372"; transcript_type "lncRNA"; transcript_name "Gm36372-243"; exon_number 5; exon_id "ENSMUSE00001576887.1"; level 2; mgi_id "MGI:5595531"; tag "TAGENE"; havana_gene "OTTMUSG00000066530.1";
chr12	HAVANA	transcript	16502189	16565154	0	-	.	gene_id "ENSMUSG00000113975.4"; transcript_id "ENSMUST00000291430.1"; gene_type "lncRNA"; gene_name "Gm36372"; transcript_type "lncRNA"; transcript_name "Gm36372-242"; level 2; mgi_id "MGI:5595531"; tag "TAGENE"; havana_gene "OTTMUSG00000066530.1";
chr12	HAVANA	transcript	16502189	16565154	0	-	.	gene_id "ENSMUSG00000113975.4"; transcript_id "ENSMUST00000291431.1"; gene_type "lncRNA"; gene_name "Gm36372"; transcript_type "lncRNA"; transcript_name "Gm36372-243"; level 2; mgi_id "MGI:5595531"; tag "TAGENE"; havana_gene "OTTMUSG00000066530.1";
chr12	HAVANA	exon	16503379	16503451	0	-	.	gene_id "ENSMUSG00000113975.4"; transcript_id "ENSMUST00000291418.1"; gene_type "lncRNA"; gene_name "Gm36372"; transcript_type "lncRNA"; transcript_name "Gm36372-230"; exon_number 3; exon_id "ENSMUSE00001576916.1"; level 2; mgi_id "MGI:5595531"; tag "basic"; tag "TAGENE"; havana_gene "OTTMUSG00000066530.1";
chr12	HAVANA	exon	16503379	16503451	0	-	.	gene_id "ENSMUSG00000113975.4"; transcript_id "ENSMUST00000291426.1"; gene_type "lncRNA"; gene_name "Gm36372"; transcript_type "lncRNA"; transcript_name "Gm36372-238"; exon_number 3; exon_id "ENSMUSE00001576916.1"; level 2; mgi_id "MGI:5595531"; tag "TAGENE"; havana_gene "OTTMUSG00000066530.1";
chr12	HAVANA	exon	16503379	16503451	0	-	.	gene_id "ENSMUSG00000113975.4"; transcript_id "ENSMUST00000291427.1"; gene_type "lncRNA"; gene_name "Gm36372"; transcript_type "lncRNA"; transcript_name "Gm36372-239"; exon_number 3; exon_id "ENSMUSE00001576916.1"; level 2; mgi_id "MGI:5595531"; tag "TAGENE"; havana_gene "OTTMUSG00000066530.1";
chr12	HAVANA	exon	16503379	16503451	0	-	.	gene_id "ENSMUSG00000113975.4"; transcript_id "ENSMUST00000291428.1"; gene_type "lncRNA"; gene_name "Gm36372"; transcript_type "lncRNA"; transcript_name "Gm36372-240"; exon_number 3; exon_id "ENSMUSE00001576916.1"; level 2; mgi_id "MGI:5595531"; tag "TAGENE"; havana_gene "OTTMUSG00000066530.1";
chr12	HAVANA	exon	16503379	16503451	0	-	.	gene_id "ENSMUSG00000113975.4"; transcript_id "ENSMUST00000291430.1"; gene_type "lncRNA"; gene_name "Gm36372"; transcript_type "lncRNA"; transcript_name "Gm36372-242"; exon_number 3; exon_id "ENSMUSE00001576916.1"; level 2; mgi_id "MGI:5595531"; tag "TAGENE"; havana_gene "OTTMUSG00000066530.1";
chr12	HAVANA	exon	16503379	16503451	0	-	.	gene_id "ENSMUSG00000113975.4"; transcript_id "ENSMUST00000291431.1"; gene_type "lncRNA"; gene_name "Gm36372"; transcript_type "lncRNA"; transcript_name "Gm36372-243"; exon_number 4; exon_id "ENSMUSE00001576916.1"; level 2; mgi_id "MGI:5595531"; tag "TAGENE"; havana_gene "OTTMUSG00000066530.1";
chr12	ENSEMBL_gcm37	exon	16503379	16503451	0.000888440223121167	-	.	gene_id "ENSMUSG00000113975.4"; transcript_id "ENSMUSG00000113975.4_tx_19"; exon_id "chr12_16503379_16503451_-"; exonnum "5"; txlen "1064";
chr12	HAVANA	exon	16506676	16506874	0	-	.	gene_id "ENSMUSG00000129276.1"; transcript_id "ENSMUST00000292563.1"; gene_type "lncRNA"; gene_name "ENSMUSG00000129276"; transcript_type "lncRNA"; transcript_name "ENSMUST00000292563"; exon_number 2; exon_id "ENSMUSE00001579274.1"; level 2; tag "basic"; tag "Ensembl_canonical"; tag "GENCODE_Primary"; tag "TAGENE";
chr12	HAVANA	gene	16506676	16507303	0	-	.	gene_id "ENSMUSG00000129276.1"; gene_type "lncRNA"; gene_name "ENSMUSG00000129276"; level 2;
chr12	HAVANA	transcript	16506676	16507303	0	-	.	gene_id "ENSMUSG00000129276.1"; transcript_id "ENSMUST00000292563.1"; gene_type "lncRNA"; gene_name "ENSMUSG00000129276"; transcript_type "lncRNA"; transcript_name "ENSMUST00000292563"; level 2; tag "basic"; tag "Ensembl_canonical"; tag "GENCODE_Primary"; tag "TAGENE";
chr12	HAVANA	exon	16506970	16507303	0	-	.	gene_id "ENSMUSG00000129276.1"; transcript_id "ENSMUST00000292563.1"; gene_type "lncRNA"; gene_name "ENSMUSG00000129276"; transcript_type "lncRNA"; transcript_name "ENSMUST00000292563"; exon_number 1; exon_id "ENSMUSE00001579275.1"; level 2; tag "basic"; tag "Ensembl_canonical"; tag "GENCODE_Primary"; tag "TAGENE";
chr12	HAVANA	exon	16513264	16513438	0	-	.	gene_id "ENSMUSG00000113975.4"; transcript_id "ENSMUST00000291432.1"; gene_type "lncRNA"; gene_name "Gm36372"; transcript_type "lncRNA"; transcript_name "Gm36372-244"; exon_number 3; exon_id "ENSMUSE00001576909.1"; level 2; mgi_id "MGI:5595531"; tag "TAGENE"; havana_gene "OTTMUSG00000066530.1";
chr12	HAVANA	transcript	16513264	16565275	0	-	.	gene_id "ENSMUSG00000113975.4"; transcript_id "ENSMUST00000291432.1"; gene_type "lncRNA"; gene_name "Gm36372"; transcript_type "lncRNA"; transcript_name "Gm36372-244"; level 2; mgi_id "MGI:5595531"; tag "TAGENE"; havana_gene "OTTMUSG00000066530.1";
chr12	HAVANA	exon	16513381	16513438	0	-	.	gene_id "ENSMUSG00000113975.4"; transcript_id "ENSMUST00000291425.1"; gene_type "lncRNA"; gene_name "Gm36372"; transcript_type "lncRNA"; transcript_name "Gm36372-237"; exon_number 3; exon_id "ENSMUSE00001576875.1"; level 2; mgi_id "MGI:5595531"; tag "basic"; tag "TAGENE"; havana_gene "OTTMUSG00000066530.1";
chr12	HAVANA	exon	16513381	16513438	0	-	.	gene_id "ENSMUSG00000113975.4"; transcript_id "ENSMUST00000291431.1"; gene_type "lncRNA"; gene_name "Gm36372"; transcript_type "lncRNA"; transcript_name "Gm36372-243"; exon_number 3; exon_id "ENSMUSE00001576875.1"; level 2; mgi_id "MGI:5595531"; tag "TAGENE"; havana_gene "OTTMUSG00000066530.1";
chr12	ENSEMBL_gcm37	exon	16513381	16513438	0.000888440223121167	-	.	gene_id "ENSMUSG00000113975.4"; transcript_id "ENSMUSG00000113975.4_tx_19"; exon_id "chr12_16513381_16513438_-"; exonnum "4"; txlen "1064";
chr12	HAVANA	exon	16564441	16564889	0	-	.	gene_id "ENSMUSG00000113975.4"; transcript_id "ENSMUST00000291434.1"; gene_type "lncRNA"; gene_name "Gm36372"; transcript_type "lncRNA"; transcript_name "Gm36372-246"; exon_number 2; exon_id "ENSMUSE00001576873.1"; level 2; mgi_id "MGI:5595531"; tag "TAGENE"; havana_gene "OTTMUSG00000066530.1";
chr12	HAVANA	transcript	16564441	16565220	0	-	.	gene_id "ENSMUSG00000113975.4"; transcript_id "ENSMUST00000291434.1"; gene_type "lncRNA"; gene_name "Gm36372"; transcript_type "lncRNA"; transcript_name "Gm36372-246"; level 2; mgi_id "MGI:5595531"; tag "TAGENE"; havana_gene "OTTMUSG00000066530.1";
chr12	HAVANA	exon	16564746	16564889	0	-	.	gene_id "ENSMUSG00000113975.4"; transcript_id "ENSMUST00000291417.1"; gene_type "lncRNA"; gene_name "Gm36372"; transcript_type "lncRNA"; transcript_name "Gm36372-229"; exon_number 2; exon_id "ENSMUSE00001576900.1"; level 2; mgi_id "MGI:5595531"; tag "Ensembl_canonical"; tag "GENCODE_Primary"; tag "TAGENE"; havana_gene "OTTMUSG00000066530.1";
chr12	HAVANA	exon	16564746	16564889	0	-	.	gene_id "ENSMUSG00000113975.4"; transcript_id "ENSMUST00000291422.1"; gene_type "lncRNA"; gene_name "Gm36372"; transcript_type "lncRNA"; transcript_name "Gm36372-234"; exon_number 2; exon_id "ENSMUSE00001576900.1"; level 2; mgi_id "MGI:5595531"; tag "TAGENE"; havana_gene "OTTMUSG00000066530.1";
chr12	HAVANA	exon	16564746	16564889	0	-	.	gene_id "ENSMUSG00000113975.4"; transcript_id "ENSMUST00000291420.1"; gene_type "lncRNA"; gene_name "Gm36372"; transcript_type "lncRNA"; transcript_name "Gm36372-232"; exon_number 2; exon_id "ENSMUSE00001576900.1"; level 2; mgi_id "MGI:5595531"; tag "TAGENE"; havana_gene "OTTMUSG00000066530.1";
chr12	HAVANA	exon	16564746	16564889	0	-	.	gene_id "ENSMUSG00000113975.4"; transcript_id "ENSMUST00000291421.1"; gene_type "lncRNA"; gene_name "Gm36372"; transcript_type "lncRNA"; transcript_name "Gm36372-233"; exon_number 2; exon_id "ENSMUSE00001576900.1"; level 2; mgi_id "MGI:5595531"; tag "basic"; tag "TAGENE"; havana_gene "OTTMUSG00000066530.1";
chr12	HAVANA	exon	16564746	16564889	0	-	.	gene_id "ENSMUSG00000113975.4"; transcript_id "ENSMUST00000291419.1"; gene_type "lncRNA"; gene_name "Gm36372"; transcript_type "lncRNA"; transcript_name "Gm36372-231"; exon_number 2; exon_id "ENSMUSE00001576900.1"; level 2; mgi_id "MGI:5595531"; tag "TAGENE"; havana_gene "OTTMUSG00000066530.1";
chr12	HAVANA	exon	16564746	16564889	0	-	.	gene_id "ENSMUSG00000113975.4"; transcript_id "ENSMUST00000291418.1"; gene_type "lncRNA"; gene_name "Gm36372"; transcript_type "lncRNA"; transcript_name "Gm36372-230"; exon_number 2; exon_id "ENSMUSE00001576900.1"; level 2; mgi_id "MGI:5595531"; tag "basic"; tag "TAGENE"; havana_gene "OTTMUSG00000066530.1";
chr12	HAVANA	exon	16564746	16564889	0	-	.	gene_id "ENSMUSG00000113975.4"; transcript_id "ENSMUST00000291424.1"; gene_type "lncRNA"; gene_name "Gm36372"; transcript_type "lncRNA"; transcript_name "Gm36372-236"; exon_number 2; exon_id "ENSMUSE00001576900.1"; level 2; mgi_id "MGI:5595531"; tag "basic"; tag "TAGENE"; havana_gene "OTTMUSG00000066530.1";
chr12	HAVANA	exon	16564746	16564889	0	-	.	gene_id "ENSMUSG00000113975.4"; transcript_id "ENSMUST00000291426.1"; gene_type "lncRNA"; gene_name "Gm36372"; transcript_type "lncRNA"; transcript_name "Gm36372-238"; exon_number 2; exon_id "ENSMUSE00001576900.1"; level 2; mgi_id "MGI:5595531"; tag "TAGENE"; havana_gene "OTTMUSG00000066530.1";
chr12	HAVANA	exon	16564746	16564889	0	-	.	gene_id "ENSMUSG00000113975.4"; transcript_id "ENSMUST00000291425.1"; gene_type "lncRNA"; gene_name "Gm36372"; transcript_type "lncRNA"; transcript_name "Gm36372-237"; exon_number 2; exon_id "ENSMUSE00001576900.1"; level 2; mgi_id "MGI:5595531"; tag "basic"; tag "TAGENE"; havana_gene "OTTMUSG00000066530.1";
chr12	HAVANA	exon	16564746	16564889	0	-	.	gene_id "ENSMUSG00000113975.4"; transcript_id "ENSMUST00000291423.1"; gene_type "lncRNA"; gene_name "Gm36372"; transcript_type "lncRNA"; transcript_name "Gm36372-235"; exon_number 2; exon_id "ENSMUSE00001576900.1"; level 2; mgi_id "MGI:5595531"; tag "basic"; tag "TAGENE"; havana_gene "OTTMUSG00000066530.1";
chr12	HAVANA	exon	16564746	16564889	0	-	.	gene_id "ENSMUSG00000113975.4"; transcript_id "ENSMUST00000291427.1"; gene_type "lncRNA"; gene_name "Gm36372"; transcript_type "lncRNA"; transcript_name "Gm36372-239"; exon_number 2; exon_id "ENSMUSE00001576900.1"; level 2; mgi_id "MGI:5595531"; tag "TAGENE"; havana_gene "OTTMUSG00000066530.1";
chr12	HAVANA	exon	16564746	16564889	0	-	.	gene_id "ENSMUSG00000113975.4"; transcript_id "ENSMUST00000291429.1"; gene_type "lncRNA"; gene_name "Gm36372"; transcript_type "lncRNA"; transcript_name "Gm36372-241"; exon_number 2; exon_id "ENSMUSE00001576900.1"; level 2; mgi_id "MGI:5595531"; tag "basic"; tag "TAGENE"; havana_gene "OTTMUSG00000066530.1";
chr12	HAVANA	exon	16564746	16564889	0	-	.	gene_id "ENSMUSG00000113975.4"; transcript_id "ENSMUST00000291428.1"; gene_type "lncRNA"; gene_name "Gm36372"; transcript_type "lncRNA"; transcript_name "Gm36372-240"; exon_number 2; exon_id "ENSMUSE00001576900.1"; level 2; mgi_id "MGI:5595531"; tag "TAGENE"; havana_gene "OTTMUSG00000066530.1";
chr12	HAVANA	exon	16564746	16564889	0	-	.	gene_id "ENSMUSG00000113975.4"; transcript_id "ENSMUST00000291430.1"; gene_type "lncRNA"; gene_name "Gm36372"; transcript_type "lncRNA"; transcript_name "Gm36372-242"; exon_number 2; exon_id "ENSMUSE00001576900.1"; level 2; mgi_id "MGI:5595531"; tag "TAGENE"; havana_gene "OTTMUSG00000066530.1";
chr12	HAVANA	exon	16564746	16564889	0	-	.	gene_id "ENSMUSG00000113975.4"; transcript_id "ENSMUST00000291431.1"; gene_type "lncRNA"; gene_name "Gm36372"; transcript_type "lncRNA"; transcript_name "Gm36372-243"; exon_number 2; exon_id "ENSMUSE00001576900.1"; level 2; mgi_id "MGI:5595531"; tag "TAGENE"; havana_gene "OTTMUSG00000066530.1";
chr12	HAVANA	exon	16564746	16564889	0	-	.	gene_id "ENSMUSG00000113975.4"; transcript_id "ENSMUST00000291432.1"; gene_type "lncRNA"; gene_name "Gm36372"; transcript_type "lncRNA"; transcript_name "Gm36372-244"; exon_number 2; exon_id "ENSMUSE00001576900.1"; level 2; mgi_id "MGI:5595531"; tag "TAGENE"; havana_gene "OTTMUSG00000066530.1";
chr12	ENSEMBL_gcm37	exon	16564746	16564889	0.000888440223121167	-	.	gene_id "ENSMUSG00000113975.4"; transcript_id "ENSMUSG00000113975.4_tx_19"; exon_id "chr12_16564746_16564889_-"; exonnum "3"; txlen "1064";
chr12	HAVANA	exon	16565004	16565053	0	-	.	gene_id "ENSMUSG00000113975.4"; transcript_id "ENSMUST00000291422.1"; gene_type "lncRNA"; gene_name "Gm36372"; transcript_type "lncRNA"; transcript_name "Gm36372-234"; exon_number 1; exon_id "ENSMUSE00001576890.1"; level 2; mgi_id "MGI:5595531"; tag "TAGENE"; havana_gene "OTTMUSG00000066530.1";
chr12	HAVANA	exon	16565004	16565145	0	-	.	gene_id "ENSMUSG00000113975.4"; transcript_id "ENSMUST00000291429.1"; gene_type "lncRNA"; gene_name "Gm36372"; transcript_type "lncRNA"; transcript_name "Gm36372-241"; exon_number 1; exon_id "ENSMUSE00001576870.1"; level 2; mgi_id "MGI:5595531"; tag "basic"; tag "TAGENE"; havana_gene "OTTMUSG00000066530.1";
chr12	HAVANA	exon	16565004	16565154	0	-	.	gene_id "ENSMUSG00000113975.4"; transcript_id "ENSMUST00000291430.1"; gene_type "lncRNA"; gene_name "Gm36372"; transcript_type "lncRNA"; transcript_name "Gm36372-242"; exon_number 1; exon_id "ENSMUSE00001576907.1"; level 2; mgi_id "MGI:5595531"; tag "TAGENE"; havana_gene "OTTMUSG00000066530.1";
chr12	HAVANA	exon	16565004	16565154	0	-	.	gene_id "ENSMUSG00000113975.4"; transcript_id "ENSMUST00000291431.1"; gene_type "lncRNA"; gene_name "Gm36372"; transcript_type "lncRNA"; transcript_name "Gm36372-243"; exon_number 1; exon_id "ENSMUSE00001576907.1"; level 2; mgi_id "MGI:5595531"; tag "TAGENE"; havana_gene "OTTMUSG00000066530.1";
chr12	HAVANA	exon	16565004	16565178	0	-	.	gene_id "ENSMUSG00000113975.4"; transcript_id "ENSMUST00000291420.1"; gene_type "lncRNA"; gene_name "Gm36372"; transcript_type "lncRNA"; transcript_name "Gm36372-232"; exon_number 1; exon_id "ENSMUSE00001576897.1"; level 2; mgi_id "MGI:5595531"; tag "TAGENE"; havana_gene "OTTMUSG00000066530.1";
chr12	HAVANA	exon	16565004	16565178	0	-	.	gene_id "ENSMUSG00000113975.4"; transcript_id "ENSMUST00000291421.1"; gene_type "lncRNA"; gene_name "Gm36372"; transcript_type "lncRNA"; transcript_name "Gm36372-233"; exon_number 1; exon_id "ENSMUSE00001576897.1"; level 2; mgi_id "MGI:5595531"; tag "basic"; tag "TAGENE"; havana_gene "OTTMUSG00000066530.1";
chr12	HAVANA	exon	16565004	16565178	0	-	.	gene_id "ENSMUSG00000113975.4"; transcript_id "ENSMUST00000291426.1"; gene_type "lncRNA"; gene_name "Gm36372"; transcript_type "lncRNA"; transcript_name "Gm36372-238"; exon_number 1; exon_id "ENSMUSE00001576897.1"; level 2; mgi_id "MGI:5595531"; tag "TAGENE"; havana_gene "OTTMUSG00000066530.1";
chr12	HAVANA	exon	16565004	16565181	0	-	.	gene_id "ENSMUSG00000113975.4"; transcript_id "ENSMUST00000291419.1"; gene_type "lncRNA"; gene_name "Gm36372"; transcript_type "lncRNA"; transcript_name "Gm36372-231"; exon_number 1; exon_id "ENSMUSE00001576894.1"; level 2; mgi_id "MGI:5595531"; tag "TAGENE"; havana_gene "OTTMUSG00000066530.1";
chr12	HAVANA	exon	16565004	16565181	0	-	.	gene_id "ENSMUSG00000113975.4"; transcript_id "ENSMUST00000291428.1"; gene_type "lncRNA"; gene_name "Gm36372"; transcript_type "lncRNA"; transcript_name "Gm36372-240"; exon_number 1; exon_id "ENSMUSE00001576894.1"; level 2; mgi_id "MGI:5595531"; tag "TAGENE"; havana_gene "OTTMUSG00000066530.1";
chr12	HAVANA	exon	16565004	16565207	0	-	.	gene_id "ENSMUSG00000113975.4"; transcript_id "ENSMUST00000291425.1"; gene_type "lncRNA"; gene_name "Gm36372"; transcript_type "lncRNA"; transcript_name "Gm36372-237"; exon_number 1; exon_id "ENSMUSE00001576904.1"; level 2; mgi_id "MGI:5595531"; tag "basic"; tag "TAGENE"; havana_gene "OTTMUSG00000066530.1";
chr12	HAVANA	exon	16565004	16565220	0	-	.	gene_id "ENSMUSG00000113975.4"; transcript_id "ENSMUST00000291434.1"; gene_type "lncRNA"; gene_name "Gm36372"; transcript_type "lncRNA"; transcript_name "Gm36372-246"; exon_number 1; exon_id "ENSMUSE00001576871.1"; level 2; mgi_id "MGI:5595531"; tag "TAGENE"; havana_gene "OTTMUSG00000066530.1";
chr12	HAVANA	exon	16565004	16565236	0	-	.	gene_id "ENSMUSG00000113975.4"; transcript_id "ENSMUST00000291424.1"; gene_type "lncRNA"; gene_name "Gm36372"; transcript_type "lncRNA"; transcript_name "Gm36372-236"; exon_number 1; exon_id "ENSMUSE00001576856.1"; level 2; mgi_id "MGI:5595531"; tag "basic"; tag "TAGENE"; havana_gene "OTTMUSG00000066530.1";
chr12	HAVANA	exon	16565004	16565275	0	-	.	gene_id "ENSMUSG00000113975.4"; transcript_id "ENSMUST00000291432.1"; gene_type "lncRNA"; gene_name "Gm36372"; transcript_type "lncRNA"; transcript_name "Gm36372-244"; exon_number 1; exon_id "ENSMUSE00001576896.1"; level 2; mgi_id "MGI:5595531"; tag "TAGENE"; havana_gene "OTTMUSG00000066530.1";
chr12	HAVANA	exon	16565004	16565295	0	-	.	gene_id "ENSMUSG00000113975.4"; transcript_id "ENSMUST00000291418.1"; gene_type "lncRNA"; gene_name "Gm36372"; transcript_type "lncRNA"; transcript_name "Gm36372-230"; exon_number 1; exon_id "ENSMUSE00001576915.1"; level 2; mgi_id "MGI:5595531"; tag "basic"; tag "TAGENE"; havana_gene "OTTMUSG00000066530.1";
chr12	HAVANA	exon	16565004	16565306	0	-	.	gene_id "ENSMUSG00000113975.4"; transcript_id "ENSMUST00000291417.1"; gene_type "lncRNA"; gene_name "Gm36372"; transcript_type "lncRNA"; transcript_name "Gm36372-229"; exon_number 1; exon_id "ENSMUSE00001576885.1"; level 2; mgi_id "MGI:5595531"; tag "Ensembl_canonical"; tag "GENCODE_Primary"; tag "TAGENE"; havana_gene "OTTMUSG00000066530.1";
chr12	HAVANA	exon	16565004	16565405	0	-	.	gene_id "ENSMUSG00000113975.4"; transcript_id "ENSMUST00000291427.1"; gene_type "lncRNA"; gene_name "Gm36372"; transcript_type "lncRNA"; transcript_name "Gm36372-239"; exon_number 1; exon_id "ENSMUSE00001576880.1"; level 2; mgi_id "MGI:5595531"; tag "TAGENE"; havana_gene "OTTMUSG00000066530.1";
chr12	sragcm37_mid	exon	16565453	16565624	0.000888440223121167	-	.	gene_id "ENSMUSG00000113975.4"; transcript_id "ENSMUSG00000113975.4_tx_19"; exon_id "chr12_16565453_16565624_-"; exonnum "2"; txlen "1064";
chr12	HAVANA	exon	16565453	16565736	0	-	.	gene_id "ENSMUSG00000113975.4"; transcript_id "ENSMUST00000291423.1"; gene_type "lncRNA"; gene_name "Gm36372"; transcript_type "lncRNA"; transcript_name "Gm36372-235"; exon_number 1; exon_id "ENSMUSE00001576905.1"; level 2; mgi_id "MGI:5595531"; tag "basic"; tag "TAGENE"; havana_gene "OTTMUSG00000066530.1";
chr12	sragcm37_ss	exon	16573405	16573550	0.000888440223121167	-	.	gene_id "ENSMUSG00000113975.4"; transcript_id "ENSMUSG00000113975.4_tx_19"; exon_id "chr12_16573405_16573550_-"; exonnum "1"; txlen "1064";
chr12	ENSEMBL	UTR	16585670	16588416	0	-	.	gene_id "ENSMUSG00000020593.17"; transcript_id "ENSMUST00000067124.6"; gene_type "protein_coding"; gene_name "Lpin1"; transcript_type "protein_coding"; transcript_name "Lpin1-201"; exon_number 21; exon_id "ENSMUSE00000489691.5"; level 3; protein_id "ENSMUSP00000070583.6"; transcript_support_level "1"; mgi_id "MGI:1891340"; tag "basic"; tag "appris_principal_3"; tag "CCDS"; ccdsid "CCDS25822.1"; havana_gene "OTTMUSG00000066533.1";
chr12	ENSEMBL	exon	16585670	16588573	0	-	.	gene_id "ENSMUSG00000020593.17"; transcript_id "ENSMUST00000067124.6"; gene_type "protein_coding"; gene_name "Lpin1"; transcript_type "protein_coding"; transcript_name "Lpin1-201"; exon_number 21; exon_id "ENSMUSE00000489691.5"; level 3; protein_id "ENSMUSP00000070583.6"; transcript_support_level "1"; mgi_id "MGI:1891340"; tag "basic"; tag "appris_principal_3"; tag "CCDS"; ccdsid "CCDS25822.1"; havana_gene "OTTMUSG00000066533.1";
chr12	ENSEMBL	transcript	16585670	16639771	0	-	.	gene_id "ENSMUSG00000020593.17"; transcript_id "ENSMUST00000067124.6"; gene_type "protein_coding"; gene_name "Lpin1"; transcript_type "protein_coding"; transcript_name "Lpin1-201"; level 3; protein_id "ENSMUSP00000070583.6"; transcript_support_level "1"; mgi_id "MGI:1891340"; tag "basic"; tag "appris_principal_3"; tag "CCDS"; ccdsid "CCDS25822.1"; havana_gene "OTTMUSG00000066533.1";
chr12	HAVANA	gene	16585670	16696967	0	-	.	gene_id "ENSMUSG00000020593.17"; gene_type "protein_coding"; gene_name "Lpin1"; level 2; mgi_id "MGI:1891340"; havana_gene "OTTMUSG00000066533.1";
chr12	HAVANA	UTR	16585955	16588416	0	-	.	gene_id "ENSMUSG00000020593.17"; transcript_id "ENSMUST00000239165.2"; gene_type "protein_coding"; gene_name "Lpin1"; transcript_type "protein_coding"; transcript_name "Lpin1-210"; exon_number 22; exon_id "ENSMUSE00001420775.2"; level 2; protein_id "ENSMUSP00000159076.2"; mgi_id "MGI:1891340"; tag "inferred_transcript_model"; tag "basic"; havana_gene "OTTMUSG00000066533.1"; havana_transcript "OTTMUST00000182090.1";
chr12	HAVANA	UTR	16585955	16588416	0	-	.	gene_id "ENSMUSG00000020593.17"; transcript_id "ENSMUST00000111067.10"; gene_type "protein_coding"; gene_name "Lpin1"; transcript_type "protein_coding"; transcript_name "Lpin1-202"; exon_number 21; exon_id "ENSMUSE00001420775.2"; level 2; protein_id "ENSMUSP00000106696.4"; transcript_support_level "1"; mgi_id "MGI:1891340"; tag "basic"; tag "appris_principal_3"; tag "CCDS"; ccdsid "CCDS25822.1"; havana_gene "OTTMUSG00000066533.1"; havana_transcript "OTTMUST00000161601.1";
chr12	HAVANA	UTR	16585955	16588416	0	-	.	gene_id "ENSMUSG00000020593.17"; transcript_id "ENSMUST00000238839.2"; gene_type "protein_coding"; gene_name "Lpin1"; transcript_type "protein_coding"; transcript_name "Lpin1-209"; exon_number 22; exon_id "ENSMUSE00001420775.2"; level 2; protein_id "ENSMUSP00000158955.2"; mgi_id "MGI:1891340"; tag "not_organism_supported"; tag "upstream_ATG"; tag "basic"; tag "Ensembl_canonical"; tag "GENCODE_Primary"; tag "appris_alternative_1"; havana_gene "OTTMUSG00000066533.1"; havana_transcript "OTTMUST00000182007.1";
chr12	HAVANA	exon	16585955	16588573	0	-	.	gene_id "ENSMUSG00000020593.17"; transcript_id "ENSMUST00000239165.2"; gene_type "protein_coding"; gene_name "Lpin1"; transcript_type "protein_coding"; transcript_name "Lpin1-210"; exon_number 22; exon_id "ENSMUSE00001420775.2"; level 2; protein_id "ENSMUSP00000159076.2"; mgi_id "MGI:1891340"; tag "inferred_transcript_model"; tag "basic"; havana_gene "OTTMUSG00000066533.1"; havana_transcript "OTTMUST00000182090.1";
chr12	HAVANA	exon	16585955	16588573	0	-	.	gene_id "ENSMUSG00000020593.17"; transcript_id "ENSMUST00000111067.10"; gene_type "protein_coding"; gene_name "Lpin1"; transcript_type "protein_coding"; transcript_name "Lpin1-202"; exon_number 21; exon_id "ENSMUSE00001420775.2"; level 2; protein_id "ENSMUSP00000106696.4"; transcript_support_level "1"; mgi_id "MGI:1891340"; tag "basic"; tag "appris_principal_3"; tag "CCDS"; ccdsid "CCDS25822.1"; havana_gene "OTTMUSG00000066533.1"; havana_transcript "OTTMUST00000161601.1";
chr12	HAVANA	exon	16585955	16588573	0	-	.	gene_id "ENSMUSG00000020593.17"; transcript_id "ENSMUST00000238839.2"; gene_type "protein_coding"; gene_name "Lpin1"; transcript_type "protein_coding"; transcript_name "Lpin1-209"; exon_number 22; exon_id "ENSMUSE00001420775.2"; level 2; protein_id "ENSMUSP00000158955.2"; mgi_id "MGI:1891340"; tag "not_organism_supported"; tag "upstream_ATG"; tag "basic"; tag "Ensembl_canonical"; tag "GENCODE_Primary"; tag "appris_alternative_1"; havana_gene "OTTMUSG00000066533.1"; havana_transcript "OTTMUST00000182007.1";
chr12	HAVANA	transcript	16585955	16660967	0	-	.	gene_id "ENSMUSG00000020593.17"; transcript_id "ENSMUST00000239165.2"; gene_type "protein_coding"; gene_name "Lpin1"; transcript_type "protein_coding"; transcript_name "Lpin1-210"; level 2; protein_id "ENSMUSP00000159076.2"; mgi_id "MGI:1891340"; tag "inferred_transcript_model"; tag "basic"; havana_gene "OTTMUSG00000066533.1"; havana_transcript "OTTMUST00000182090.1";
chr12	HAVANA	transcript	16585955	16660967	0	-	.	gene_id "ENSMUSG00000020593.17"; transcript_id "ENSMUST00000111067.10"; gene_type "protein_coding"; gene_name "Lpin1"; transcript_type "protein_coding"; transcript_name "Lpin1-202"; level 2; protein_id "ENSMUSP00000106696.4"; transcript_support_level "1"; mgi_id "MGI:1891340"; tag "basic"; tag "appris_principal_3"; tag "CCDS"; ccdsid "CCDS25822.1"; havana_gene "OTTMUSG00000066533.1"; havana_transcript "OTTMUST00000161601.1";
chr12	HAVANA	transcript	16585955	16696967	0	-	.	gene_id "ENSMUSG00000020593.17"; transcript_id "ENSMUST00000238839.2"; gene_type "protein_coding"; gene_name "Lpin1"; transcript_type "protein_coding"; transcript_name "Lpin1-209"; level 2; protein_id "ENSMUSP00000158955.2"; mgi_id "MGI:1891340"; tag "not_organism_supported"; tag "upstream_ATG"; tag "basic"; tag "Ensembl_canonical"; tag "GENCODE_Primary"; tag "appris_alternative_1"; havana_gene "OTTMUSG00000066533.1"; havana_transcript "OTTMUST00000182007.1";
chr12	HAVANA	UTR	16587041	16588416	0	-	.	gene_id "ENSMUSG00000020593.17"; transcript_id "ENSMUST00000221230.2"; gene_type "protein_coding"; gene_name "Lpin1"; transcript_type "protein_coding"; transcript_name "Lpin1-204"; exon_number 20; exon_id "ENSMUSE00001414075.2"; level 2; protein_id "ENSMUSP00000152466.2"; transcript_support_level "1"; mgi_id "MGI:1891340"; tag "basic"; tag "appris_alternative_1"; tag "CCDS"; ccdsid "CCDS25823.1"; havana_gene "OTTMUSG00000066533.1"; havana_transcript "OTTMUST00000161602.1";
chr12	HAVANA	exon	16587041	16588573	0	-	.	gene_id "ENSMUSG00000020593.17"; transcript_id "ENSMUST00000221230.2"; gene_type "protein_coding"; gene_name "Lpin1"; transcript_type "protein_coding"; transcript_name "Lpin1-204"; exon_number 20; exon_id "ENSMUSE00001414075.2"; level 2; protein_id "ENSMUSP00000152466.2"; transcript_support_level "1"; mgi_id "MGI:1891340"; tag "basic"; tag "appris_alternative_1"; tag "CCDS"; ccdsid "CCDS25823.1"; havana_gene "OTTMUSG00000066533.1"; havana_transcript "OTTMUST00000161602.1";
chr12	HAVANA	transcript	16587041	16639774	0	-	.	gene_id "ENSMUSG00000020593.17"; transcript_id "ENSMUST00000221230.2"; gene_type "protein_coding"; gene_name "Lpin1"; transcript_type "protein_coding"; transcript_name "Lpin1-204"; level 2; protein_id "ENSMUSP00000152466.2"; transcript_support_level "1"; mgi_id "MGI:1891340"; tag "basic"; tag "appris_alternative_1"; tag "CCDS"; ccdsid "CCDS25823.1"; havana_gene "OTTMUSG00000066533.1"; havana_transcript "OTTMUST00000161602.1";
chr12	HAVANA	UTR	16587189	16588416	0	-	.	gene_id "ENSMUSG00000020593.17"; transcript_id "ENSMUST00000222989.2"; gene_type "protein_coding"; gene_name "Lpin1"; transcript_type "protein_coding"; transcript_name "Lpin1-207"; exon_number 21; exon_id "ENSMUSE00001420507.2"; level 2; protein_id "ENSMUSP00000152276.2"; transcript_support_level "1"; mgi_id "MGI:1891340"; tag "alternative_5_UTR"; tag "basic"; tag "appris_alternative_1"; tag "CCDS"; ccdsid "CCDS25823.1"; havana_gene "OTTMUSG00000066533.1"; havana_transcript "OTTMUST00000161603.1";
chr12	HAVANA	exon	16587189	16588573	0	-	.	gene_id "ENSMUSG00000020593.17"; transcript_id "ENSMUST00000222989.2"; gene_type "protein_coding"; gene_name "Lpin1"; transcript_type "protein_coding"; transcript_name "Lpin1-207"; exon_number 21; exon_id "ENSMUSE00001420507.2"; level 2; protein_id "ENSMUSP00000152276.2"; transcript_support_level "1"; mgi_id "MGI:1891340"; tag "alternative_5_UTR"; tag "basic"; tag "appris_alternative_1"; tag "CCDS"; ccdsid "CCDS25823.1"; havana_gene "OTTMUSG00000066533.1"; havana_transcript "OTTMUST00000161603.1";
chr12	HAVANA	transcript	16587189	16639767	0	-	.	gene_id "ENSMUSG00000020593.17"; transcript_id "ENSMUST00000222989.2"; gene_type "protein_coding"; gene_name "Lpin1"; transcript_type "protein_coding"; transcript_name "Lpin1-207"; level 2; protein_id "ENSMUSP00000152276.2"; transcript_support_level "1"; mgi_id "MGI:1891340"; tag "alternative_5_UTR"; tag "basic"; tag "appris_alternative_1"; tag "CCDS"; ccdsid "CCDS25823.1"; havana_gene "OTTMUSG00000066533.1"; havana_transcript "OTTMUST00000161603.1";
chr12	HAVANA	UTR	16588374	16588416	0	-	.	gene_id "ENSMUSG00000020593.17"; transcript_id "ENSMUST00000221297.2"; gene_type "protein_coding"; gene_name "Lpin1"; transcript_type "protein_coding"; transcript_name "Lpin1-205"; exon_number 21; exon_id "ENSMUSE00001420681.2"; level 2; protein_id "ENSMUSP00000152285.2"; transcript_support_level "5"; mgi_id "MGI:1891340"; tag "alternative_5_UTR"; tag "not_organism_supported"; tag "basic"; tag "appris_principal_3"; tag "CCDS"; ccdsid "CCDS25822.1"; havana_gene "OTTMUSG00000066533.1"; havana_transcript "OTTMUST00000161604.1";
chr12	HAVANA	exon	16588374	16588573	0	-	.	gene_id "ENSMUSG00000020593.17"; transcript_id "ENSMUST00000221297.2"; gene_type "protein_coding"; gene_name "Lpin1"; transcript_type "protein_coding"; transcript_name "Lpin1-205"; exon_number 21; exon_id "ENSMUSE00001420681.2"; level 2; protein_id "ENSMUSP00000152285.2"; transcript_support_level "5"; mgi_id "MGI:1891340"; tag "alternative_5_UTR"; tag "not_organism_supported"; tag "basic"; tag "appris_principal_3"; tag "CCDS"; ccdsid "CCDS25822.1"; havana_gene "OTTMUSG00000066533.1"; havana_transcript "OTTMUST00000161604.1";
chr12	HAVANA	transcript	16588374	16654114	0	-	.	gene_id "ENSMUSG00000020593.17"; transcript_id "ENSMUST00000221297.2"; gene_type "protein_coding"; gene_name "Lpin1"; transcript_type "protein_coding"; transcript_name "Lpin1-205"; level 2; protein_id "ENSMUSP00000152285.2"; transcript_support_level "5"; mgi_id "MGI:1891340"; tag "alternative_5_UTR"; tag "not_organism_supported"; tag "basic"; tag "appris_principal_3"; tag "CCDS"; ccdsid "CCDS25822.1"; havana_gene "OTTMUSG00000066533.1"; havana_transcript "OTTMUST00000161604.1";
chr12	ENSEMBL	stop_codon	16588414	16588416	0	-	0	gene_id "ENSMUSG00000020593.17"; transcript_id "ENSMUST00000067124.6"; gene_type "protein_coding"; gene_name "Lpin1"; transcript_type "protein_coding"; transcript_name "Lpin1-201"; exon_number 21; exon_id "ENSMUSE00000489691.5"; level 3; protein_id "ENSMUSP00000070583.6"; transcript_support_level "1"; mgi_id "MGI:1891340"; tag "basic"; tag "appris_principal_3"; tag "CCDS"; ccdsid "CCDS25822.1"; havana_gene "OTTMUSG00000066533.1";
chr12	HAVANA	stop_codon	16588414	16588416	0	-	0	gene_id "ENSMUSG00000020593.17"; transcript_id "ENSMUST00000239165.2"; gene_type "protein_coding"; gene_name "Lpin1"; transcript_type "protein_coding"; transcript_name "Lpin1-210"; exon_number 22; exon_id "ENSMUSE00001420775.2"; level 2; protein_id "ENSMUSP00000159076.2"; mgi_id "MGI:1891340"; tag "inferred_transcript_model"; tag "basic"; havana_gene "OTTMUSG00000066533.1"; havana_transcript "OTTMUST00000182090.1";
chr12	HAVANA	stop_codon	16588414	16588416	0	-	0	gene_id "ENSMUSG00000020593.17"; transcript_id "ENSMUST00000111067.10"; gene_type "protein_coding"; gene_name "Lpin1"; transcript_type "protein_coding"; transcript_name "Lpin1-202"; exon_number 21; exon_id "ENSMUSE00001420775.2"; level 2; protein_id "ENSMUSP00000106696.4"; transcript_support_level "1"; mgi_id "MGI:1891340"; tag "basic"; tag "appris_principal_3"; tag "CCDS"; ccdsid "CCDS25822.1"; havana_gene "OTTMUSG00000066533.1"; havana_transcript "OTTMUST00000161601.1";
chr12	HAVANA	stop_codon	16588414	16588416	0	-	0	gene_id "ENSMUSG00000020593.17"; transcript_id "ENSMUST00000238839.2"; gene_type "protein_coding"; gene_name "Lpin1"; transcript_type "protein_coding"; transcript_name "Lpin1-209"; exon_number 22; exon_id "ENSMUSE00001420775.2"; level 2; protein_id "ENSMUSP00000158955.2"; mgi_id "MGI:1891340"; tag "not_organism_supported"; tag "upstream_ATG"; tag "basic"; tag "Ensembl_canonical"; tag "GENCODE_Primary"; tag "appris_alternative_1"; havana_gene "OTTMUSG00000066533.1"; havana_transcript "OTTMUST00000182007.1";
chr12	HAVANA	stop_codon	16588414	16588416	0	-	0	gene_id "ENSMUSG00000020593.17"; transcript_id "ENSMUST00000221230.2"; gene_type "protein_coding"; gene_name "Lpin1"; transcript_type "protein_coding"; transcript_name "Lpin1-204"; exon_number 20; exon_id "ENSMUSE00001414075.2"; level 2; protein_id "ENSMUSP00000152466.2"; transcript_support_level "1"; mgi_id "MGI:1891340"; tag "basic"; tag "appris_alternative_1"; tag "CCDS"; ccdsid "CCDS25823.1"; havana_gene "OTTMUSG00000066533.1"; havana_transcript "OTTMUST00000161602.1";
chr12	HAVANA	stop_codon	16588414	16588416	0	-	0	gene_id "ENSMUSG00000020593.17"; transcript_id "ENSMUST00000222989.2"; gene_type "protein_coding"; gene_name "Lpin1"; transcript_type "protein_coding"; transcript_name "Lpin1-207"; exon_number 21; exon_id "ENSMUSE00001420507.2"; level 2; protein_id "ENSMUSP00000152276.2"; transcript_support_level "1"; mgi_id "MGI:1891340"; tag "alternative_5_UTR"; tag "basic"; tag "appris_alternative_1"; tag "CCDS"; ccdsid "CCDS25823.1"; havana_gene "OTTMUSG00000066533.1"; havana_transcript "OTTMUST00000161603.1";
chr12	HAVANA	stop_codon	16588414	16588416	0	-	0	gene_id "ENSMUSG00000020593.17"; transcript_id "ENSMUST00000221297.2"; gene_type "protein_coding"; gene_name "Lpin1"; transcript_type "protein_coding"; transcript_name "Lpin1-205"; exon_number 21; exon_id "ENSMUSE00001420681.2"; level 2; protein_id "ENSMUSP00000152285.2"; transcript_support_level "5"; mgi_id "MGI:1891340"; tag "alternative_5_UTR"; tag "not_organism_supported"; tag "basic"; tag "appris_principal_3"; tag "CCDS"; ccdsid "CCDS25822.1"; havana_gene "OTTMUSG00000066533.1"; havana_transcript "OTTMUST00000161604.1";
chr12	ENSEMBL	CDS	16588417	16588573	0	-	1	gene_id "ENSMUSG00000020593.17"; transcript_id "ENSMUST00000067124.6"; gene_type "protein_coding"; gene_name "Lpin1"; transcript_type "protein_coding"; transcript_name "Lpin1-201"; exon_number 21; exon_id "ENSMUSE00000489691.5"; level 3; protein_id "ENSMUSP00000070583.6"; transcript_support_level "1"; mgi_id "MGI:1891340"; tag "basic"; tag "appris_principal_3"; tag "CCDS"; ccdsid "CCDS25822.1"; havana_gene "OTTMUSG00000066533.1";
chr12	HAVANA	CDS	16588417	16588573	0	-	1	gene_id "ENSMUSG00000020593.17"; transcript_id "ENSMUST00000239165.2"; gene_type "protein_coding"; gene_name "Lpin1"; transcript_type "protein_coding"; transcript_name "Lpin1-210"; exon_number 22; exon_id "ENSMUSE00001420775.2"; level 2; protein_id "ENSMUSP00000159076.2"; mgi_id "MGI:1891340"; tag "inferred_transcript_model"; tag "basic"; havana_gene "OTTMUSG00000066533.1"; havana_transcript "OTTMUST00000182090.1";
chr12	HAVANA	CDS	16588417	16588573	0	-	1	gene_id "ENSMUSG00000020593.17"; transcript_id "ENSMUST00000111067.10"; gene_type "protein_coding"; gene_name "Lpin1"; transcript_type "protein_coding"; transcript_name "Lpin1-202"; exon_number 21; exon_id "ENSMUSE00001420775.2"; level 2; protein_id "ENSMUSP00000106696.4"; transcript_support_level "1"; mgi_id "MGI:1891340"; tag "basic"; tag "appris_principal_3"; tag "CCDS"; ccdsid "CCDS25822.1"; havana_gene "OTTMUSG00000066533.1"; havana_transcript "OTTMUST00000161601.1";
chr12	HAVANA	CDS	16588417	16588573	0	-	1	gene_id "ENSMUSG00000020593.17"; transcript_id "ENSMUST00000238839.2"; gene_type "protein_coding"; gene_name "Lpin1"; transcript_type "protein_coding"; transcript_name "Lpin1-209"; exon_number 22; exon_id "ENSMUSE00001420775.2"; level 2; protein_id "ENSMUSP00000158955.2"; mgi_id "MGI:1891340"; tag "not_organism_supported"; tag "upstream_ATG"; tag "basic"; tag "Ensembl_canonical"; tag "GENCODE_Primary"; tag "appris_alternative_1"; havana_gene "OTTMUSG00000066533.1"; havana_transcript "OTTMUST00000182007.1";
chr12	HAVANA	CDS	16588417	16588573	0	-	1	gene_id "ENSMUSG00000020593.17"; transcript_id "ENSMUST00000221230.2"; gene_type "protein_coding"; gene_name "Lpin1"; transcript_type "protein_coding"; transcript_name "Lpin1-204"; exon_number 20; exon_id "ENSMUSE00001414075.2"; level 2; protein_id "ENSMUSP00000152466.2"; transcript_support_level "1"; mgi_id "MGI:1891340"; tag "basic"; tag "appris_alternative_1"; tag "CCDS"; ccdsid "CCDS25823.1"; havana_gene "OTTMUSG00000066533.1"; havana_transcript "OTTMUST00000161602.1";
chr12	HAVANA	CDS	16588417	16588573	0	-	1	gene_id "ENSMUSG00000020593.17"; transcript_id "ENSMUST00000222989.2"; gene_type "protein_coding"; gene_name "Lpin1"; transcript_type "protein_coding"; transcript_name "Lpin1-207"; exon_number 21; exon_id "ENSMUSE00001420507.2"; level 2; protein_id "ENSMUSP00000152276.2"; transcript_support_level "1"; mgi_id "MGI:1891340"; tag "alternative_5_UTR"; tag "basic"; tag "appris_alternative_1"; tag "CCDS"; ccdsid "CCDS25823.1"; havana_gene "OTTMUSG00000066533.1"; havana_transcript "OTTMUST00000161603.1";
chr12	HAVANA	CDS	16588417	16588573	0	-	1	gene_id "ENSMUSG00000020593.17"; transcript_id "ENSMUST00000221297.2"; gene_type "protein_coding"; gene_name "Lpin1"; transcript_type "protein_coding"; transcript_name "Lpin1-205"; exon_number 21; exon_id "ENSMUSE00001420681.2"; level 2; protein_id "ENSMUSP00000152285.2"; transcript_support_level "5"; mgi_id "MGI:1891340"; tag "alternative_5_UTR"; tag "not_organism_supported"; tag "basic"; tag "appris_principal_3"; tag "CCDS"; ccdsid "CCDS25822.1"; havana_gene "OTTMUSG00000066533.1"; havana_transcript "OTTMUST00000161604.1";
chr12	ENSEMBL	exon	16590915	16591018	0	-	.	gene_id "ENSMUSG00000020593.17"; transcript_id "ENSMUST00000067124.6"; gene_type "protein_coding"; gene_name "Lpin1"; transcript_type "protein_coding"; transcript_name "Lpin1-201"; exon_number 20; exon_id "ENSMUSE00000106904.4"; level 3; protein_id "ENSMUSP00000070583.6"; transcript_support_level "1"; mgi_id "MGI:1891340"; tag "basic"; tag "appris_principal_3"; tag "CCDS"; ccdsid "CCDS25822.1"; havana_gene "OTTMUSG00000066533.1";
chr12	ENSEMBL	CDS	16590915	16591018	0	-	0	gene_id "ENSMUSG00000020593.17"; transcript_id "ENSMUST00000067124.6"; gene_type "protein_coding"; gene_name "Lpin1"; transcript_type "protein_coding"; transcript_name "Lpin1-201"; exon_number 20; exon_id "ENSMUSE00000106904.4"; level 3; protein_id "ENSMUSP00000070583.6"; transcript_support_level "1"; mgi_id "MGI:1891340"; tag "basic"; tag "appris_principal_3"; tag "CCDS"; ccdsid "CCDS25822.1"; havana_gene "OTTMUSG00000066533.1";
chr12	HAVANA	exon	16590915	16591018	0	-	.	gene_id "ENSMUSG00000020593.17"; transcript_id "ENSMUST00000239165.2"; gene_type "protein_coding"; gene_name "Lpin1"; transcript_type "protein_coding"; transcript_name "Lpin1-210"; exon_number 21; exon_id "ENSMUSE00000106904.4"; level 2; protein_id "ENSMUSP00000159076.2"; mgi_id "MGI:1891340"; tag "inferred_transcript_model"; tag "basic"; havana_gene "OTTMUSG00000066533.1"; havana_transcript "OTTMUST00000182090.1";
chr12	HAVANA	CDS	16590915	16591018	0	-	0	gene_id "ENSMUSG00000020593.17"; transcript_id "ENSMUST00000239165.2"; gene_type "protein_coding"; gene_name "Lpin1"; transcript_type "protein_coding"; transcript_name "Lpin1-210"; exon_number 21; exon_id "ENSMUSE00000106904.4"; level 2; protein_id "ENSMUSP00000159076.2"; mgi_id "MGI:1891340"; tag "inferred_transcript_model"; tag "basic"; havana_gene "OTTMUSG00000066533.1"; havana_transcript "OTTMUST00000182090.1";
chr12	HAVANA	exon	16590915	16591018	0	-	.	gene_id "ENSMUSG00000020593.17"; transcript_id "ENSMUST00000111067.10"; gene_type "protein_coding"; gene_name "Lpin1"; transcript_type "protein_coding"; transcript_name "Lpin1-202"; exon_number 20; exon_id "ENSMUSE00000106904.4"; level 2; protein_id "ENSMUSP00000106696.4"; transcript_support_level "1"; mgi_id "MGI:1891340"; tag "basic"; tag "appris_principal_3"; tag "CCDS"; ccdsid "CCDS25822.1"; havana_gene "OTTMUSG00000066533.1"; havana_transcript "OTTMUST00000161601.1";
chr12	HAVANA	CDS	16590915	16591018	0	-	0	gene_id "ENSMUSG00000020593.17"; transcript_id "ENSMUST00000111067.10"; gene_type "protein_coding"; gene_name "Lpin1"; transcript_type "protein_coding"; transcript_name "Lpin1-202"; exon_number 20; exon_id "ENSMUSE00000106904.4"; level 2; protein_id "ENSMUSP00000106696.4"; transcript_support_level "1"; mgi_id "MGI:1891340"; tag "basic"; tag "appris_principal_3"; tag "CCDS"; ccdsid "CCDS25822.1"; havana_gene "OTTMUSG00000066533.1"; havana_transcript "OTTMUST00000161601.1";
chr12	HAVANA	exon	16590915	16591018	0	-	.	gene_id "ENSMUSG00000020593.17"; transcript_id "ENSMUST00000238839.2"; gene_type "protein_coding"; gene_name "Lpin1"; transcript_type "protein_coding"; transcript_name "Lpin1-209"; exon_number 21; exon_id "ENSMUSE00000106904.4"; level 2; protein_id "ENSMUSP00000158955.2"; mgi_id "MGI:1891340"; tag "not_organism_supported"; tag "upstream_ATG"; tag "basic"; tag "Ensembl_canonical"; tag "GENCODE_Primary"; tag "appris_alternative_1"; havana_gene "OTTMUSG00000066533.1"; havana_transcript "OTTMUST00000182007.1";
chr12	HAVANA	CDS	16590915	16591018	0	-	0	gene_id "ENSMUSG00000020593.17"; transcript_id "ENSMUST00000238839.2"; gene_type "protein_coding"; gene_name "Lpin1"; transcript_type "protein_coding"; transcript_name "Lpin1-209"; exon_number 21; exon_id "ENSMUSE00000106904.4"; level 2; protein_id "ENSMUSP00000158955.2"; mgi_id "MGI:1891340"; tag "not_organism_supported"; tag "upstream_ATG"; tag "basic"; tag "Ensembl_canonical"; tag "GENCODE_Primary"; tag "appris_alternative_1"; havana_gene "OTTMUSG00000066533.1"; havana_transcript "OTTMUST00000182007.1";
chr12	HAVANA	exon	16590915	16591018	0	-	.	gene_id "ENSMUSG00000020593.17"; transcript_id "ENSMUST00000221230.2"; gene_type "protein_coding"; gene_name "Lpin1"; transcript_type "protein_coding"; transcript_name "Lpin1-204"; exon_number 19; exon_id "ENSMUSE00000106904.4"; level 2; protein_id "ENSMUSP00000152466.2"; transcript_support_level "1"; mgi_id "MGI:1891340"; tag "basic"; tag "appris_alternative_1"; tag "CCDS"; ccdsid "CCDS25823.1"; havana_gene "OTTMUSG00000066533.1"; havana_transcript "OTTMUST00000161602.1";
chr12	HAVANA	CDS	16590915	16591018	0	-	0	gene_id "ENSMUSG00000020593.17"; transcript_id "ENSMUST00000221230.2"; gene_type "protein_coding"; gene_name "Lpin1"; transcript_type "protein_coding"; transcript_name "Lpin1-204"; exon_number 19; exon_id "ENSMUSE00000106904.4"; level 2; protein_id "ENSMUSP00000152466.2"; transcript_support_level "1"; mgi_id "MGI:1891340"; tag "basic"; tag "appris_alternative_1"; tag "CCDS"; ccdsid "CCDS25823.1"; havana_gene "OTTMUSG00000066533.1"; havana_transcript "OTTMUST00000161602.1";
chr12	HAVANA	exon	16590915	16591018	0	-	.	gene_id "ENSMUSG00000020593.17"; transcript_id "ENSMUST00000222989.2"; gene_type "protein_coding"; gene_name "Lpin1"; transcript_type "protein_coding"; transcript_name "Lpin1-207"; exon_number 20; exon_id "ENSMUSE00000106904.4"; level 2; protein_id "ENSMUSP00000152276.2"; transcript_support_level "1"; mgi_id "MGI:1891340"; tag "alternative_5_UTR"; tag "basic"; tag "appris_alternative_1"; tag "CCDS"; ccdsid "CCDS25823.1"; havana_gene "OTTMUSG00000066533.1"; havana_transcript "OTTMUST00000161603.1";
chr12	HAVANA	CDS	16590915	16591018	0	-	0	gene_id "ENSMUSG00000020593.17"; transcript_id "ENSMUST00000222989.2"; gene_type "protein_coding"; gene_name "Lpin1"; transcript_type "protein_coding"; transcript_name "Lpin1-207"; exon_number 20; exon_id "ENSMUSE00000106904.4"; level 2; protein_id "ENSMUSP00000152276.2"; transcript_support_level "1"; mgi_id "MGI:1891340"; tag "alternative_5_UTR"; tag "basic"; tag "appris_alternative_1"; tag "CCDS"; ccdsid "CCDS25823.1"; havana_gene "OTTMUSG00000066533.1"; havana_transcript "OTTMUST00000161603.1";
chr12	HAVANA	exon	16590915	16591018	0	-	.	gene_id "ENSMUSG00000020593.17"; transcript_id "ENSMUST00000221297.2"; gene_type "protein_coding"; gene_name "Lpin1"; transcript_type "protein_coding"; transcript_name "Lpin1-205"; exon_number 20; exon_id "ENSMUSE00000106904.4"; level 2; protein_id "ENSMUSP00000152285.2"; transcript_support_level "5"; mgi_id "MGI:1891340"; tag "alternative_5_UTR"; tag "not_organism_supported"; tag "basic"; tag "appris_principal_3"; tag "CCDS"; ccdsid "CCDS25822.1"; havana_gene "OTTMUSG00000066533.1"; havana_transcript "OTTMUST00000161604.1";
chr12	HAVANA	CDS	16590915	16591018	0	-	0	gene_id "ENSMUSG00000020593.17"; transcript_id "ENSMUST00000221297.2"; gene_type "protein_coding"; gene_name "Lpin1"; transcript_type "protein_coding"; transcript_name "Lpin1-205"; exon_number 20; exon_id "ENSMUSE00000106904.4"; level 2; protein_id "ENSMUSP00000152285.2"; transcript_support_level "5"; mgi_id "MGI:1891340"; tag "alternative_5_UTR"; tag "not_organism_supported"; tag "basic"; tag "appris_principal_3"; tag "CCDS"; ccdsid "CCDS25822.1"; havana_gene "OTTMUSG00000066533.1"; havana_transcript "OTTMUST00000161604.1";
chr12	ENSEMBL	exon	16591715	16591829	0	-	.	gene_id "ENSMUSG00000020593.17"; transcript_id "ENSMUST00000067124.6"; gene_type "protein_coding"; gene_name "Lpin1"; transcript_type "protein_coding"; transcript_name "Lpin1-201"; exon_number 19; exon_id "ENSMUSE00000106922.4"; level 3; protein_id "ENSMUSP00000070583.6"; transcript_support_level "1"; mgi_id "MGI:1891340"; tag "basic"; tag "appris_principal_3"; tag "CCDS"; ccdsid "CCDS25822.1"; havana_gene "OTTMUSG00000066533.1";
chr12	ENSEMBL	CDS	16591715	16591829	0	-	1	gene_id "ENSMUSG00000020593.17"; transcript_id "ENSMUST00000067124.6"; gene_type "protein_coding"; gene_name "Lpin1"; transcript_type "protein_coding"; transcript_name "Lpin1-201"; exon_number 19; exon_id "ENSMUSE00000106922.4"; level 3; protein_id "ENSMUSP00000070583.6"; transcript_support_level "1"; mgi_id "MGI:1891340"; tag "basic"; tag "appris_principal_3"; tag "CCDS"; ccdsid "CCDS25822.1"; havana_gene "OTTMUSG00000066533.1";
chr12	HAVANA	exon	16591715	16591829	0	-	.	gene_id "ENSMUSG00000020593.17"; transcript_id "ENSMUST00000239165.2"; gene_type "protein_coding"; gene_name "Lpin1"; transcript_type "protein_coding"; transcript_name "Lpin1-210"; exon_number 20; exon_id "ENSMUSE00000106922.4"; level 2; protein_id "ENSMUSP00000159076.2"; mgi_id "MGI:1891340"; tag "inferred_transcript_model"; tag "basic"; havana_gene "OTTMUSG00000066533.1"; havana_transcript "OTTMUST00000182090.1";
chr12	HAVANA	CDS	16591715	16591829	0	-	1	gene_id "ENSMUSG00000020593.17"; transcript_id "ENSMUST00000239165.2"; gene_type "protein_coding"; gene_name "Lpin1"; transcript_type "protein_coding"; transcript_name "Lpin1-210"; exon_number 20; exon_id "ENSMUSE00000106922.4"; level 2; protein_id "ENSMUSP00000159076.2"; mgi_id "MGI:1891340"; tag "inferred_transcript_model"; tag "basic"; havana_gene "OTTMUSG00000066533.1"; havana_transcript "OTTMUST00000182090.1";
chr12	HAVANA	exon	16591715	16591829	0	-	.	gene_id "ENSMUSG00000020593.17"; transcript_id "ENSMUST00000111067.10"; gene_type "protein_coding"; gene_name "Lpin1"; transcript_type "protein_coding"; transcript_name "Lpin1-202"; exon_number 19; exon_id "ENSMUSE00000106922.4"; level 2; protein_id "ENSMUSP00000106696.4"; transcript_support_level "1"; mgi_id "MGI:1891340"; tag "basic"; tag "appris_principal_3"; tag "CCDS"; ccdsid "CCDS25822.1"; havana_gene "OTTMUSG00000066533.1"; havana_transcript "OTTMUST00000161601.1";
chr12	HAVANA	CDS	16591715	16591829	0	-	1	gene_id "ENSMUSG00000020593.17"; transcript_id "ENSMUST00000111067.10"; gene_type "protein_coding"; gene_name "Lpin1"; transcript_type "protein_coding"; transcript_name "Lpin1-202"; exon_number 19; exon_id "ENSMUSE00000106922.4"; level 2; protein_id "ENSMUSP00000106696.4"; transcript_support_level "1"; mgi_id "MGI:1891340"; tag "basic"; tag "appris_principal_3"; tag "CCDS"; ccdsid "CCDS25822.1"; havana_gene "OTTMUSG00000066533.1"; havana_transcript "OTTMUST00000161601.1";
chr12	HAVANA	exon	16591715	16591829	0	-	.	gene_id "ENSMUSG00000020593.17"; transcript_id "ENSMUST00000238839.2"; gene_type "protein_coding"; gene_name "Lpin1"; transcript_type "protein_coding"; transcript_name "Lpin1-209"; exon_number 20; exon_id "ENSMUSE00000106922.4"; level 2; protein_id "ENSMUSP00000158955.2"; mgi_id "MGI:1891340"; tag "not_organism_supported"; tag "upstream_ATG"; tag "basic"; tag "Ensembl_canonical"; tag "GENCODE_Primary"; tag "appris_alternative_1"; havana_gene "OTTMUSG00000066533.1"; havana_transcript "OTTMUST00000182007.1";
chr12	HAVANA	CDS	16591715	16591829	0	-	1	gene_id "ENSMUSG00000020593.17"; transcript_id "ENSMUST00000238839.2"; gene_type "protein_coding"; gene_name "Lpin1"; transcript_type "protein_coding"; transcript_name "Lpin1-209"; exon_number 20; exon_id "ENSMUSE00000106922.4"; level 2; protein_id "ENSMUSP00000158955.2"; mgi_id "MGI:1891340"; tag "not_organism_supported"; tag "upstream_ATG"; tag "basic"; tag "Ensembl_canonical"; tag "GENCODE_Primary"; tag "appris_alternative_1"; havana_gene "OTTMUSG00000066533.1"; havana_transcript "OTTMUST00000182007.1";
chr12	HAVANA	exon	16591715	16591829	0	-	.	gene_id "ENSMUSG00000020593.17"; transcript_id "ENSMUST00000221230.2"; gene_type "protein_coding"; gene_name "Lpin1"; transcript_type "protein_coding"; transcript_name "Lpin1-204"; exon_number 18; exon_id "ENSMUSE00000106922.4"; level 2; protein_id "ENSMUSP00000152466.2"; transcript_support_level "1"; mgi_id "MGI:1891340"; tag "basic"; tag "appris_alternative_1"; tag "CCDS"; ccdsid "CCDS25823.1"; havana_gene "OTTMUSG00000066533.1"; havana_transcript "OTTMUST00000161602.1";
chr12	HAVANA	CDS	16591715	16591829	0	-	1	gene_id "ENSMUSG00000020593.17"; transcript_id "ENSMUST00000221230.2"; gene_type "protein_coding"; gene_name "Lpin1"; transcript_type "protein_coding"; transcript_name "Lpin1-204"; exon_number 18; exon_id "ENSMUSE00000106922.4"; level 2; protein_id "ENSMUSP00000152466.2"; transcript_support_level "1"; mgi_id "MGI:1891340"; tag "basic"; tag "appris_alternative_1"; tag "CCDS"; ccdsid "CCDS25823.1"; havana_gene "OTTMUSG00000066533.1"; havana_transcript "OTTMUST00000161602.1";
chr12	HAVANA	exon	16591715	16591829	0	-	.	gene_id "ENSMUSG00000020593.17"; transcript_id "ENSMUST00000222989.2"; gene_type "protein_coding"; gene_name "Lpin1"; transcript_type "protein_coding"; transcript_name "Lpin1-207"; exon_number 19; exon_id "ENSMUSE00000106922.4"; level 2; protein_id "ENSMUSP00000152276.2"; transcript_support_level "1"; mgi_id "MGI:1891340"; tag "alternative_5_UTR"; tag "basic"; tag "appris_alternative_1"; tag "CCDS"; ccdsid "CCDS25823.1"; havana_gene "OTTMUSG00000066533.1"; havana_transcript "OTTMUST00000161603.1";
chr12	HAVANA	CDS	16591715	16591829	0	-	1	gene_id "ENSMUSG00000020593.17"; transcript_id "ENSMUST00000222989.2"; gene_type "protein_coding"; gene_name "Lpin1"; transcript_type "protein_coding"; transcript_name "Lpin1-207"; exon_number 19; exon_id "ENSMUSE00000106922.4"; level 2; protein_id "ENSMUSP00000152276.2"; transcript_support_level "1"; mgi_id "MGI:1891340"; tag "alternative_5_UTR"; tag "basic"; tag "appris_alternative_1"; tag "CCDS"; ccdsid "CCDS25823.1"; havana_gene "OTTMUSG00000066533.1"; havana_transcript "OTTMUST00000161603.1";
chr12	HAVANA	exon	16591715	16591829	0	-	.	gene_id "ENSMUSG00000020593.17"; transcript_id "ENSMUST00000221297.2"; gene_type "protein_coding"; gene_name "Lpin1"; transcript_type "protein_coding"; transcript_name "Lpin1-205"; exon_number 19; exon_id "ENSMUSE00000106922.4"; level 2; protein_id "ENSMUSP00000152285.2"; transcript_support_level "5"; mgi_id "MGI:1891340"; tag "alternative_5_UTR"; tag "not_organism_supported"; tag "basic"; tag "appris_principal_3"; tag "CCDS"; ccdsid "CCDS25822.1"; havana_gene "OTTMUSG00000066533.1"; havana_transcript "OTTMUST00000161604.1";
chr12	HAVANA	CDS	16591715	16591829	0	-	1	gene_id "ENSMUSG00000020593.17"; transcript_id "ENSMUST00000221297.2"; gene_type "protein_coding"; gene_name "Lpin1"; transcript_type "protein_coding"; transcript_name "Lpin1-205"; exon_number 19; exon_id "ENSMUSE00000106922.4"; level 2; protein_id "ENSMUSP00000152285.2"; transcript_support_level "5"; mgi_id "MGI:1891340"; tag "alternative_5_UTR"; tag "not_organism_supported"; tag "basic"; tag "appris_principal_3"; tag "CCDS"; ccdsid "CCDS25822.1"; havana_gene "OTTMUSG00000066533.1"; havana_transcript "OTTMUST00000161604.1";
chr12	ENSEMBL	exon	16594645	16594797	0	-	.	gene_id "ENSMUSG00000020593.17"; transcript_id "ENSMUST00000067124.6"; gene_type "protein_coding"; gene_name "Lpin1"; transcript_type "protein_coding"; transcript_name "Lpin1-201"; exon_number 18; exon_id "ENSMUSE00000534182.2"; level 3; protein_id "ENSMUSP00000070583.6"; transcript_support_level "1"; mgi_id "MGI:1891340"; tag "basic"; tag "appris_principal_3"; tag "CCDS"; ccdsid "CCDS25822.1"; havana_gene "OTTMUSG00000066533.1";
chr12	ENSEMBL	CDS	16594645	16594797	0	-	1	gene_id "ENSMUSG00000020593.17"; transcript_id "ENSMUST00000067124.6"; gene_type "protein_coding"; gene_name "Lpin1"; transcript_type "protein_coding"; transcript_name "Lpin1-201"; exon_number 18; exon_id "ENSMUSE00000534182.2"; level 3; protein_id "ENSMUSP00000070583.6"; transcript_support_level "1"; mgi_id "MGI:1891340"; tag "basic"; tag "appris_principal_3"; tag "CCDS"; ccdsid "CCDS25822.1"; havana_gene "OTTMUSG00000066533.1";
chr12	HAVANA	exon	16594645	16594797	0	-	.	gene_id "ENSMUSG00000020593.17"; transcript_id "ENSMUST00000239165.2"; gene_type "protein_coding"; gene_name "Lpin1"; transcript_type "protein_coding"; transcript_name "Lpin1-210"; exon_number 19; exon_id "ENSMUSE00000534182.2"; level 2; protein_id "ENSMUSP00000159076.2"; mgi_id "MGI:1891340"; tag "inferred_transcript_model"; tag "basic"; havana_gene "OTTMUSG00000066533.1"; havana_transcript "OTTMUST00000182090.1";
chr12	HAVANA	CDS	16594645	16594797	0	-	1	gene_id "ENSMUSG00000020593.17"; transcript_id "ENSMUST00000239165.2"; gene_type "protein_coding"; gene_name "Lpin1"; transcript_type "protein_coding"; transcript_name "Lpin1-210"; exon_number 19; exon_id "ENSMUSE00000534182.2"; level 2; protein_id "ENSMUSP00000159076.2"; mgi_id "MGI:1891340"; tag "inferred_transcript_model"; tag "basic"; havana_gene "OTTMUSG00000066533.1"; havana_transcript "OTTMUST00000182090.1";
chr12	HAVANA	exon	16594645	16594797	0	-	.	gene_id "ENSMUSG00000020593.17"; transcript_id "ENSMUST00000111067.10"; gene_type "protein_coding"; gene_name "Lpin1"; transcript_type "protein_coding"; transcript_name "Lpin1-202"; exon_number 18; exon_id "ENSMUSE00000534182.2"; level 2; protein_id "ENSMUSP00000106696.4"; transcript_support_level "1"; mgi_id "MGI:1891340"; tag "basic"; tag "appris_principal_3"; tag "CCDS"; ccdsid "CCDS25822.1"; havana_gene "OTTMUSG00000066533.1"; havana_transcript "OTTMUST00000161601.1";
chr12	HAVANA	CDS	16594645	16594797	0	-	1	gene_id "ENSMUSG00000020593.17"; transcript_id "ENSMUST00000111067.10"; gene_type "protein_coding"; gene_name "Lpin1"; transcript_type "protein_coding"; transcript_name "Lpin1-202"; exon_number 18; exon_id "ENSMUSE00000534182.2"; level 2; protein_id "ENSMUSP00000106696.4"; transcript_support_level "1"; mgi_id "MGI:1891340"; tag "basic"; tag "appris_principal_3"; tag "CCDS"; ccdsid "CCDS25822.1"; havana_gene "OTTMUSG00000066533.1"; havana_transcript "OTTMUST00000161601.1";
chr12	HAVANA	exon	16594645	16594797	0	-	.	gene_id "ENSMUSG00000020593.17"; transcript_id "ENSMUST00000238839.2"; gene_type "protein_coding"; gene_name "Lpin1"; transcript_type "protein_coding"; transcript_name "Lpin1-209"; exon_number 19; exon_id "ENSMUSE00000534182.2"; level 2; protein_id "ENSMUSP00000158955.2"; mgi_id "MGI:1891340"; tag "not_organism_supported"; tag "upstream_ATG"; tag "basic"; tag "Ensembl_canonical"; tag "GENCODE_Primary"; tag "appris_alternative_1"; havana_gene "OTTMUSG00000066533.1"; havana_transcript "OTTMUST00000182007.1";
chr12	HAVANA	CDS	16594645	16594797	0	-	1	gene_id "ENSMUSG00000020593.17"; transcript_id "ENSMUST00000238839.2"; gene_type "protein_coding"; gene_name "Lpin1"; transcript_type "protein_coding"; transcript_name "Lpin1-209"; exon_number 19; exon_id "ENSMUSE00000534182.2"; level 2; protein_id "ENSMUSP00000158955.2"; mgi_id "MGI:1891340"; tag "not_organism_supported"; tag "upstream_ATG"; tag "basic"; tag "Ensembl_canonical"; tag "GENCODE_Primary"; tag "appris_alternative_1"; havana_gene "OTTMUSG00000066533.1"; havana_transcript "OTTMUST00000182007.1";
chr12	HAVANA	exon	16594645	16594797	0	-	.	gene_id "ENSMUSG00000020593.17"; transcript_id "ENSMUST00000221230.2"; gene_type "protein_coding"; gene_name "Lpin1"; transcript_type "protein_coding"; transcript_name "Lpin1-204"; exon_number 17; exon_id "ENSMUSE00000534182.2"; level 2; protein_id "ENSMUSP00000152466.2"; transcript_support_level "1"; mgi_id "MGI:1891340"; tag "basic"; tag "appris_alternative_1"; tag "CCDS"; ccdsid "CCDS25823.1"; havana_gene "OTTMUSG00000066533.1"; havana_transcript "OTTMUST00000161602.1";
chr12	HAVANA	CDS	16594645	16594797	0	-	1	gene_id "ENSMUSG00000020593.17"; transcript_id "ENSMUST00000221230.2"; gene_type "protein_coding"; gene_name "Lpin1"; transcript_type "protein_coding"; transcript_name "Lpin1-204"; exon_number 17; exon_id "ENSMUSE00000534182.2"; level 2; protein_id "ENSMUSP00000152466.2"; transcript_support_level "1"; mgi_id "MGI:1891340"; tag "basic"; tag "appris_alternative_1"; tag "CCDS"; ccdsid "CCDS25823.1"; havana_gene "OTTMUSG00000066533.1"; havana_transcript "OTTMUST00000161602.1";
chr12	HAVANA	exon	16594645	16594797	0	-	.	gene_id "ENSMUSG00000020593.17"; transcript_id "ENSMUST00000222989.2"; gene_type "protein_coding"; gene_name "Lpin1"; transcript_type "protein_coding"; transcript_name "Lpin1-207"; exon_number 18; exon_id "ENSMUSE00000534182.2"; level 2; protein_id "ENSMUSP00000152276.2"; transcript_support_level "1"; mgi_id "MGI:1891340"; tag "alternative_5_UTR"; tag "basic"; tag "appris_alternative_1"; tag "CCDS"; ccdsid "CCDS25823.1"; havana_gene "OTTMUSG00000066533.1"; havana_transcript "OTTMUST00000161603.1";
chr12	HAVANA	CDS	16594645	16594797	0	-	1	gene_id "ENSMUSG00000020593.17"; transcript_id "ENSMUST00000222989.2"; gene_type "protein_coding"; gene_name "Lpin1"; transcript_type "protein_coding"; transcript_name "Lpin1-207"; exon_number 18; exon_id "ENSMUSE00000534182.2"; level 2; protein_id "ENSMUSP00000152276.2"; transcript_support_level "1"; mgi_id "MGI:1891340"; tag "alternative_5_UTR"; tag "basic"; tag "appris_alternative_1"; tag "CCDS"; ccdsid "CCDS25823.1"; havana_gene "OTTMUSG00000066533.1"; havana_transcript "OTTMUST00000161603.1";
chr12	HAVANA	exon	16594645	16594797	0	-	.	gene_id "ENSMUSG00000020593.17"; transcript_id "ENSMUST00000221297.2"; gene_type "protein_coding"; gene_name "Lpin1"; transcript_type "protein_coding"; transcript_name "Lpin1-205"; exon_number 18; exon_id "ENSMUSE00000534182.2"; level 2; protein_id "ENSMUSP00000152285.2"; transcript_support_level "5"; mgi_id "MGI:1891340"; tag "alternative_5_UTR"; tag "not_organism_supported"; tag "basic"; tag "appris_principal_3"; tag "CCDS"; ccdsid "CCDS25822.1"; havana_gene "OTTMUSG00000066533.1"; havana_transcript "OTTMUST00000161604.1";
chr12	HAVANA	CDS	16594645	16594797	0	-	1	gene_id "ENSMUSG00000020593.17"; transcript_id "ENSMUST00000221297.2"; gene_type "protein_coding"; gene_name "Lpin1"; transcript_type "protein_coding"; transcript_name "Lpin1-205"; exon_number 18; exon_id "ENSMUSE00000534182.2"; level 2; protein_id "ENSMUSP00000152285.2"; transcript_support_level "5"; mgi_id "MGI:1891340"; tag "alternative_5_UTR"; tag "not_organism_supported"; tag "basic"; tag "appris_principal_3"; tag "CCDS"; ccdsid "CCDS25822.1"; havana_gene "OTTMUSG00000066533.1"; havana_transcript "OTTMUST00000161604.1";
chr12	ENSEMBL	exon	16596722	16596808	0	-	.	gene_id "ENSMUSG00000020593.17"; transcript_id "ENSMUST00000067124.6"; gene_type "protein_coding"; gene_name "Lpin1"; transcript_type "protein_coding"; transcript_name "Lpin1-201"; exon_number 17; exon_id "ENSMUSE00000106890.4"; level 3; protein_id "ENSMUSP00000070583.6"; transcript_support_level "1"; mgi_id "MGI:1891340"; tag "basic"; tag "appris_principal_3"; tag "CCDS"; ccdsid "CCDS25822.1"; havana_gene "OTTMUSG00000066533.1";
chr12	ENSEMBL	CDS	16596722	16596808	0	-	1	gene_id "ENSMUSG00000020593.17"; transcript_id "ENSMUST00000067124.6"; gene_type "protein_coding"; gene_name "Lpin1"; transcript_type "protein_coding"; transcript_name "Lpin1-201"; exon_number 17; exon_id "ENSMUSE00000106890.4"; level 3; protein_id "ENSMUSP00000070583.6"; transcript_support_level "1"; mgi_id "MGI:1891340"; tag "basic"; tag "appris_principal_3"; tag "CCDS"; ccdsid "CCDS25822.1"; havana_gene "OTTMUSG00000066533.1";
chr12	HAVANA	exon	16596722	16596808	0	-	.	gene_id "ENSMUSG00000020593.17"; transcript_id "ENSMUST00000239165.2"; gene_type "protein_coding"; gene_name "Lpin1"; transcript_type "protein_coding"; transcript_name "Lpin1-210"; exon_number 18; exon_id "ENSMUSE00000106890.4"; level 2; protein_id "ENSMUSP00000159076.2"; mgi_id "MGI:1891340"; tag "inferred_transcript_model"; tag "basic"; havana_gene "OTTMUSG00000066533.1"; havana_transcript "OTTMUST00000182090.1";
chr12	HAVANA	CDS	16596722	16596808	0	-	1	gene_id "ENSMUSG00000020593.17"; transcript_id "ENSMUST00000239165.2"; gene_type "protein_coding"; gene_name "Lpin1"; transcript_type "protein_coding"; transcript_name "Lpin1-210"; exon_number 18; exon_id "ENSMUSE00000106890.4"; level 2; protein_id "ENSMUSP00000159076.2"; mgi_id "MGI:1891340"; tag "inferred_transcript_model"; tag "basic"; havana_gene "OTTMUSG00000066533.1"; havana_transcript "OTTMUST00000182090.1";
chr12	HAVANA	exon	16596722	16596808	0	-	.	gene_id "ENSMUSG00000020593.17"; transcript_id "ENSMUST00000111067.10"; gene_type "protein_coding"; gene_name "Lpin1"; transcript_type "protein_coding"; transcript_name "Lpin1-202"; exon_number 17; exon_id "ENSMUSE00000106890.4"; level 2; protein_id "ENSMUSP00000106696.4"; transcript_support_level "1"; mgi_id "MGI:1891340"; tag "basic"; tag "appris_principal_3"; tag "CCDS"; ccdsid "CCDS25822.1"; havana_gene "OTTMUSG00000066533.1"; havana_transcript "OTTMUST00000161601.1";
chr12	HAVANA	CDS	16596722	16596808	0	-	1	gene_id "ENSMUSG00000020593.17"; transcript_id "ENSMUST00000111067.10"; gene_type "protein_coding"; gene_name "Lpin1"; transcript_type "protein_coding"; transcript_name "Lpin1-202"; exon_number 17; exon_id "ENSMUSE00000106890.4"; level 2; protein_id "ENSMUSP00000106696.4"; transcript_support_level "1"; mgi_id "MGI:1891340"; tag "basic"; tag "appris_principal_3"; tag "CCDS"; ccdsid "CCDS25822.1"; havana_gene "OTTMUSG00000066533.1"; havana_transcript "OTTMUST00000161601.1";
chr12	HAVANA	exon	16596722	16596808	0	-	.	gene_id "ENSMUSG00000020593.17"; transcript_id "ENSMUST00000238839.2"; gene_type "protein_coding"; gene_name "Lpin1"; transcript_type "protein_coding"; transcript_name "Lpin1-209"; exon_number 18; exon_id "ENSMUSE00000106890.4"; level 2; protein_id "ENSMUSP00000158955.2"; mgi_id "MGI:1891340"; tag "not_organism_supported"; tag "upstream_ATG"; tag "basic"; tag "Ensembl_canonical"; tag "GENCODE_Primary"; tag "appris_alternative_1"; havana_gene "OTTMUSG00000066533.1"; havana_transcript "OTTMUST00000182007.1";
chr12	HAVANA	CDS	16596722	16596808	0	-	1	gene_id "ENSMUSG00000020593.17"; transcript_id "ENSMUST00000238839.2"; gene_type "protein_coding"; gene_name "Lpin1"; transcript_type "protein_coding"; transcript_name "Lpin1-209"; exon_number 18; exon_id "ENSMUSE00000106890.4"; level 2; protein_id "ENSMUSP00000158955.2"; mgi_id "MGI:1891340"; tag "not_organism_supported"; tag "upstream_ATG"; tag "basic"; tag "Ensembl_canonical"; tag "GENCODE_Primary"; tag "appris_alternative_1"; havana_gene "OTTMUSG00000066533.1"; havana_transcript "OTTMUST00000182007.1";
chr12	HAVANA	exon	16596722	16596808	0	-	.	gene_id "ENSMUSG00000020593.17"; transcript_id "ENSMUST00000221230.2"; gene_type "protein_coding"; gene_name "Lpin1"; transcript_type "protein_coding"; transcript_name "Lpin1-204"; exon_number 16; exon_id "ENSMUSE00000106890.4"; level 2; protein_id "ENSMUSP00000152466.2"; transcript_support_level "1"; mgi_id "MGI:1891340"; tag "basic"; tag "appris_alternative_1"; tag "CCDS"; ccdsid "CCDS25823.1"; havana_gene "OTTMUSG00000066533.1"; havana_transcript "OTTMUST00000161602.1";
chr12	HAVANA	CDS	16596722	16596808	0	-	1	gene_id "ENSMUSG00000020593.17"; transcript_id "ENSMUST00000221230.2"; gene_type "protein_coding"; gene_name "Lpin1"; transcript_type "protein_coding"; transcript_name "Lpin1-204"; exon_number 16; exon_id "ENSMUSE00000106890.4"; level 2; protein_id "ENSMUSP00000152466.2"; transcript_support_level "1"; mgi_id "MGI:1891340"; tag "basic"; tag "appris_alternative_1"; tag "CCDS"; ccdsid "CCDS25823.1"; havana_gene "OTTMUSG00000066533.1"; havana_transcript "OTTMUST00000161602.1";
chr12	HAVANA	exon	16596722	16596808	0	-	.	gene_id "ENSMUSG00000020593.17"; transcript_id "ENSMUST00000222989.2"; gene_type "protein_coding"; gene_name "Lpin1"; transcript_type "protein_coding"; transcript_name "Lpin1-207"; exon_number 17; exon_id "ENSMUSE00000106890.4"; level 2; protein_id "ENSMUSP00000152276.2"; transcript_support_level "1"; mgi_id "MGI:1891340"; tag "alternative_5_UTR"; tag "basic"; tag "appris_alternative_1"; tag "CCDS"; ccdsid "CCDS25823.1"; havana_gene "OTTMUSG00000066533.1"; havana_transcript "OTTMUST00000161603.1";
chr12	HAVANA	CDS	16596722	16596808	0	-	1	gene_id "ENSMUSG00000020593.17"; transcript_id "ENSMUST00000222989.2"; gene_type "protein_coding"; gene_name "Lpin1"; transcript_type "protein_coding"; transcript_name "Lpin1-207"; exon_number 17; exon_id "ENSMUSE00000106890.4"; level 2; protein_id "ENSMUSP00000152276.2"; transcript_support_level "1"; mgi_id "MGI:1891340"; tag "alternative_5_UTR"; tag "basic"; tag "appris_alternative_1"; tag "CCDS"; ccdsid "CCDS25823.1"; havana_gene "OTTMUSG00000066533.1"; havana_transcript "OTTMUST00000161603.1";
chr12	HAVANA	exon	16596722	16596808	0	-	.	gene_id "ENSMUSG00000020593.17"; transcript_id "ENSMUST00000221297.2"; gene_type "protein_coding"; gene_name "Lpin1"; transcript_type "protein_coding"; transcript_name "Lpin1-205"; exon_number 17; exon_id "ENSMUSE00000106890.4"; level 2; protein_id "ENSMUSP00000152285.2"; transcript_support_level "5"; mgi_id "MGI:1891340"; tag "alternative_5_UTR"; tag "not_organism_supported"; tag "basic"; tag "appris_principal_3"; tag "CCDS"; ccdsid "CCDS25822.1"; havana_gene "OTTMUSG00000066533.1"; havana_transcript "OTTMUST00000161604.1";
chr12	HAVANA	CDS	16596722	16596808	0	-	1	gene_id "ENSMUSG00000020593.17"; transcript_id "ENSMUST00000221297.2"; gene_type "protein_coding"; gene_name "Lpin1"; transcript_type "protein_coding"; transcript_name "Lpin1-205"; exon_number 17; exon_id "ENSMUSE00000106890.4"; level 2; protein_id "ENSMUSP00000152285.2"; transcript_support_level "5"; mgi_id "MGI:1891340"; tag "alternative_5_UTR"; tag "not_organism_supported"; tag "basic"; tag "appris_principal_3"; tag "CCDS"; ccdsid "CCDS25822.1"; havana_gene "OTTMUSG00000066533.1"; havana_transcript "OTTMUST00000161604.1";
chr12	ENSEMBL	exon	16597487	16597635	0	-	.	gene_id "ENSMUSG00000020593.17"; transcript_id "ENSMUST00000067124.6"; gene_type "protein_coding"; gene_name "Lpin1"; transcript_type "protein_coding"; transcript_name "Lpin1-201"; exon_number 16; exon_id "ENSMUSE00000106897.4"; level 3; protein_id "ENSMUSP00000070583.6"; transcript_support_level "1"; mgi_id "MGI:1891340"; tag "basic"; tag "appris_principal_3"; tag "CCDS"; ccdsid "CCDS25822.1"; havana_gene "OTTMUSG00000066533.1";
chr12	ENSEMBL	CDS	16597487	16597635	0	-	0	gene_id "ENSMUSG00000020593.17"; transcript_id "ENSMUST00000067124.6"; gene_type "protein_coding"; gene_name "Lpin1"; transcript_type "protein_coding"; transcript_name "Lpin1-201"; exon_number 16; exon_id "ENSMUSE00000106897.4"; level 3; protein_id "ENSMUSP00000070583.6"; transcript_support_level "1"; mgi_id "MGI:1891340"; tag "basic"; tag "appris_principal_3"; tag "CCDS"; ccdsid "CCDS25822.1"; havana_gene "OTTMUSG00000066533.1";
chr12	HAVANA	exon	16597487	16597635	0	-	.	gene_id "ENSMUSG00000020593.17"; transcript_id "ENSMUST00000239165.2"; gene_type "protein_coding"; gene_name "Lpin1"; transcript_type "protein_coding"; transcript_name "Lpin1-210"; exon_number 17; exon_id "ENSMUSE00000106897.4"; level 2; protein_id "ENSMUSP00000159076.2"; mgi_id "MGI:1891340"; tag "inferred_transcript_model"; tag "basic"; havana_gene "OTTMUSG00000066533.1"; havana_transcript "OTTMUST00000182090.1";
chr12	HAVANA	CDS	16597487	16597635	0	-	0	gene_id "ENSMUSG00000020593.17"; transcript_id "ENSMUST00000239165.2"; gene_type "protein_coding"; gene_name "Lpin1"; transcript_type "protein_coding"; transcript_name "Lpin1-210"; exon_number 17; exon_id "ENSMUSE00000106897.4"; level 2; protein_id "ENSMUSP00000159076.2"; mgi_id "MGI:1891340"; tag "inferred_transcript_model"; tag "basic"; havana_gene "OTTMUSG00000066533.1"; havana_transcript "OTTMUST00000182090.1";
chr12	HAVANA	exon	16597487	16597635	0	-	.	gene_id "ENSMUSG00000020593.17"; transcript_id "ENSMUST00000111067.10"; gene_type "protein_coding"; gene_name "Lpin1"; transcript_type "protein_coding"; transcript_name "Lpin1-202"; exon_number 16; exon_id "ENSMUSE00000106897.4"; level 2; protein_id "ENSMUSP00000106696.4"; transcript_support_level "1"; mgi_id "MGI:1891340"; tag "basic"; tag "appris_principal_3"; tag "CCDS"; ccdsid "CCDS25822.1"; havana_gene "OTTMUSG00000066533.1"; havana_transcript "OTTMUST00000161601.1";
chr12	HAVANA	CDS	16597487	16597635	0	-	0	gene_id "ENSMUSG00000020593.17"; transcript_id "ENSMUST00000111067.10"; gene_type "protein_coding"; gene_name "Lpin1"; transcript_type "protein_coding"; transcript_name "Lpin1-202"; exon_number 16; exon_id "ENSMUSE00000106897.4"; level 2; protein_id "ENSMUSP00000106696.4"; transcript_support_level "1"; mgi_id "MGI:1891340"; tag "basic"; tag "appris_principal_3"; tag "CCDS"; ccdsid "CCDS25822.1"; havana_gene "OTTMUSG00000066533.1"; havana_transcript "OTTMUST00000161601.1";
chr12	HAVANA	exon	16597487	16597635	0	-	.	gene_id "ENSMUSG00000020593.17"; transcript_id "ENSMUST00000238839.2"; gene_type "protein_coding"; gene_name "Lpin1"; transcript_type "protein_coding"; transcript_name "Lpin1-209"; exon_number 17; exon_id "ENSMUSE00000106897.4"; level 2; protein_id "ENSMUSP00000158955.2"; mgi_id "MGI:1891340"; tag "not_organism_supported"; tag "upstream_ATG"; tag "basic"; tag "Ensembl_canonical"; tag "GENCODE_Primary"; tag "appris_alternative_1"; havana_gene "OTTMUSG00000066533.1"; havana_transcript "OTTMUST00000182007.1";
chr12	HAVANA	CDS	16597487	16597635	0	-	0	gene_id "ENSMUSG00000020593.17"; transcript_id "ENSMUST00000238839.2"; gene_type "protein_coding"; gene_name "Lpin1"; transcript_type "protein_coding"; transcript_name "Lpin1-209"; exon_number 17; exon_id "ENSMUSE00000106897.4"; level 2; protein_id "ENSMUSP00000158955.2"; mgi_id "MGI:1891340"; tag "not_organism_supported"; tag "upstream_ATG"; tag "basic"; tag "Ensembl_canonical"; tag "GENCODE_Primary"; tag "appris_alternative_1"; havana_gene "OTTMUSG00000066533.1"; havana_transcript "OTTMUST00000182007.1";
chr12	HAVANA	exon	16597487	16597635	0	-	.	gene_id "ENSMUSG00000020593.17"; transcript_id "ENSMUST00000221230.2"; gene_type "protein_coding"; gene_name "Lpin1"; transcript_type "protein_coding"; transcript_name "Lpin1-204"; exon_number 15; exon_id "ENSMUSE00000106897.4"; level 2; protein_id "ENSMUSP00000152466.2"; transcript_support_level "1"; mgi_id "MGI:1891340"; tag "basic"; tag "appris_alternative_1"; tag "CCDS"; ccdsid "CCDS25823.1"; havana_gene "OTTMUSG00000066533.1"; havana_transcript "OTTMUST00000161602.1";
chr12	HAVANA	CDS	16597487	16597635	0	-	0	gene_id "ENSMUSG00000020593.17"; transcript_id "ENSMUST00000221230.2"; gene_type "protein_coding"; gene_name "Lpin1"; transcript_type "protein_coding"; transcript_name "Lpin1-204"; exon_number 15; exon_id "ENSMUSE00000106897.4"; level 2; protein_id "ENSMUSP00000152466.2"; transcript_support_level "1"; mgi_id "MGI:1891340"; tag "basic"; tag "appris_alternative_1"; tag "CCDS"; ccdsid "CCDS25823.1"; havana_gene "OTTMUSG00000066533.1"; havana_transcript "OTTMUST00000161602.1";
chr12	HAVANA	exon	16597487	16597635	0	-	.	gene_id "ENSMUSG00000020593.17"; transcript_id "ENSMUST00000222989.2"; gene_type "protein_coding"; gene_name "Lpin1"; transcript_type "protein_coding"; transcript_name "Lpin1-207"; exon_number 16; exon_id "ENSMUSE00000106897.4"; level 2; protein_id "ENSMUSP00000152276.2"; transcript_support_level "1"; mgi_id "MGI:1891340"; tag "alternative_5_UTR"; tag "basic"; tag "appris_alternative_1"; tag "CCDS"; ccdsid "CCDS25823.1"; havana_gene "OTTMUSG00000066533.1"; havana_transcript "OTTMUST00000161603.1";
chr12	HAVANA	CDS	16597487	16597635	0	-	0	gene_id "ENSMUSG00000020593.17"; transcript_id "ENSMUST00000222989.2"; gene_type "protein_coding"; gene_name "Lpin1"; transcript_type "protein_coding"; transcript_name "Lpin1-207"; exon_number 16; exon_id "ENSMUSE00000106897.4"; level 2; protein_id "ENSMUSP00000152276.2"; transcript_support_level "1"; mgi_id "MGI:1891340"; tag "alternative_5_UTR"; tag "basic"; tag "appris_alternative_1"; tag "CCDS"; ccdsid "CCDS25823.1"; havana_gene "OTTMUSG00000066533.1"; havana_transcript "OTTMUST00000161603.1";
chr12	HAVANA	exon	16597487	16597635	0	-	.	gene_id "ENSMUSG00000020593.17"; transcript_id "ENSMUST00000221297.2"; gene_type "protein_coding"; gene_name "Lpin1"; transcript_type "protein_coding"; transcript_name "Lpin1-205"; exon_number 16; exon_id "ENSMUSE00000106897.4"; level 2; protein_id "ENSMUSP00000152285.2"; transcript_support_level "5"; mgi_id "MGI:1891340"; tag "alternative_5_UTR"; tag "not_organism_supported"; tag "basic"; tag "appris_principal_3"; tag "CCDS"; ccdsid "CCDS25822.1"; havana_gene "OTTMUSG00000066533.1"; havana_transcript "OTTMUST00000161604.1";
chr12	HAVANA	CDS	16597487	16597635	0	-	0	gene_id "ENSMUSG00000020593.17"; transcript_id "ENSMUST00000221297.2"; gene_type "protein_coding"; gene_name "Lpin1"; transcript_type "protein_coding"; transcript_name "Lpin1-205"; exon_number 16; exon_id "ENSMUSE00000106897.4"; level 2; protein_id "ENSMUSP00000152285.2"; transcript_support_level "5"; mgi_id "MGI:1891340"; tag "alternative_5_UTR"; tag "not_organism_supported"; tag "basic"; tag "appris_principal_3"; tag "CCDS"; ccdsid "CCDS25822.1"; havana_gene "OTTMUSG00000066533.1"; havana_transcript "OTTMUST00000161604.1";
chr12	ENSEMBL	exon	16598878	16599004	0	-	.	gene_id "ENSMUSG00000020593.17"; transcript_id "ENSMUST00000067124.6"; gene_type "protein_coding"; gene_name "Lpin1"; transcript_type "protein_coding"; transcript_name "Lpin1-201"; exon_number 15; exon_id "ENSMUSE00000330766.4"; level 3; protein_id "ENSMUSP00000070583.6"; transcript_support_level "1"; mgi_id "MGI:1891340"; tag "basic"; tag "appris_principal_3"; tag "CCDS"; ccdsid "CCDS25822.1"; havana_gene "OTTMUSG00000066533.1";
chr12	ENSEMBL	CDS	16598878	16599004	0	-	1	gene_id "ENSMUSG00000020593.17"; transcript_id "ENSMUST00000067124.6"; gene_type "protein_coding"; gene_name "Lpin1"; transcript_type "protein_coding"; transcript_name "Lpin1-201"; exon_number 15; exon_id "ENSMUSE00000330766.4"; level 3; protein_id "ENSMUSP00000070583.6"; transcript_support_level "1"; mgi_id "MGI:1891340"; tag "basic"; tag "appris_principal_3"; tag "CCDS"; ccdsid "CCDS25822.1"; havana_gene "OTTMUSG00000066533.1";
chr12	HAVANA	exon	16598878	16599004	0	-	.	gene_id "ENSMUSG00000020593.17"; transcript_id "ENSMUST00000239165.2"; gene_type "protein_coding"; gene_name "Lpin1"; transcript_type "protein_coding"; transcript_name "Lpin1-210"; exon_number 16; exon_id "ENSMUSE00000330766.4"; level 2; protein_id "ENSMUSP00000159076.2"; mgi_id "MGI:1891340"; tag "inferred_transcript_model"; tag "basic"; havana_gene "OTTMUSG00000066533.1"; havana_transcript "OTTMUST00000182090.1";
chr12	HAVANA	CDS	16598878	16599004	0	-	1	gene_id "ENSMUSG00000020593.17"; transcript_id "ENSMUST00000239165.2"; gene_type "protein_coding"; gene_name "Lpin1"; transcript_type "protein_coding"; transcript_name "Lpin1-210"; exon_number 16; exon_id "ENSMUSE00000330766.4"; level 2; protein_id "ENSMUSP00000159076.2"; mgi_id "MGI:1891340"; tag "inferred_transcript_model"; tag "basic"; havana_gene "OTTMUSG00000066533.1"; havana_transcript "OTTMUST00000182090.1";
chr12	HAVANA	exon	16598878	16599004	0	-	.	gene_id "ENSMUSG00000020593.17"; transcript_id "ENSMUST00000111067.10"; gene_type "protein_coding"; gene_name "Lpin1"; transcript_type "protein_coding"; transcript_name "Lpin1-202"; exon_number 15; exon_id "ENSMUSE00000330766.4"; level 2; protein_id "ENSMUSP00000106696.4"; transcript_support_level "1"; mgi_id "MGI:1891340"; tag "basic"; tag "appris_principal_3"; tag "CCDS"; ccdsid "CCDS25822.1"; havana_gene "OTTMUSG00000066533.1"; havana_transcript "OTTMUST00000161601.1";
chr12	HAVANA	CDS	16598878	16599004	0	-	1	gene_id "ENSMUSG00000020593.17"; transcript_id "ENSMUST00000111067.10"; gene_type "protein_coding"; gene_name "Lpin1"; transcript_type "protein_coding"; transcript_name "Lpin1-202"; exon_number 15; exon_id "ENSMUSE00000330766.4"; level 2; protein_id "ENSMUSP00000106696.4"; transcript_support_level "1"; mgi_id "MGI:1891340"; tag "basic"; tag "appris_principal_3"; tag "CCDS"; ccdsid "CCDS25822.1"; havana_gene "OTTMUSG00000066533.1"; havana_transcript "OTTMUST00000161601.1";
chr12	HAVANA	exon	16598878	16599004	0	-	.	gene_id "ENSMUSG00000020593.17"; transcript_id "ENSMUST00000238839.2"; gene_type "protein_coding"; gene_name "Lpin1"; transcript_type "protein_coding"; transcript_name "Lpin1-209"; exon_number 16; exon_id "ENSMUSE00000330766.4"; level 2; protein_id "ENSMUSP00000158955.2"; mgi_id "MGI:1891340"; tag "not_organism_supported"; tag "upstream_ATG"; tag "basic"; tag "Ensembl_canonical"; tag "GENCODE_Primary"; tag "appris_alternative_1"; havana_gene "OTTMUSG00000066533.1"; havana_transcript "OTTMUST00000182007.1";
chr12	HAVANA	CDS	16598878	16599004	0	-	1	gene_id "ENSMUSG00000020593.17"; transcript_id "ENSMUST00000238839.2"; gene_type "protein_coding"; gene_name "Lpin1"; transcript_type "protein_coding"; transcript_name "Lpin1-209"; exon_number 16; exon_id "ENSMUSE00000330766.4"; level 2; protein_id "ENSMUSP00000158955.2"; mgi_id "MGI:1891340"; tag "not_organism_supported"; tag "upstream_ATG"; tag "basic"; tag "Ensembl_canonical"; tag "GENCODE_Primary"; tag "appris_alternative_1"; havana_gene "OTTMUSG00000066533.1"; havana_transcript "OTTMUST00000182007.1";
chr12	HAVANA	exon	16598878	16599004	0	-	.	gene_id "ENSMUSG00000020593.17"; transcript_id "ENSMUST00000221230.2"; gene_type "protein_coding"; gene_name "Lpin1"; transcript_type "protein_coding"; transcript_name "Lpin1-204"; exon_number 14; exon_id "ENSMUSE00000330766.4"; level 2; protein_id "ENSMUSP00000152466.2"; transcript_support_level "1"; mgi_id "MGI:1891340"; tag "basic"; tag "appris_alternative_1"; tag "CCDS"; ccdsid "CCDS25823.1"; havana_gene "OTTMUSG00000066533.1"; havana_transcript "OTTMUST00000161602.1";
chr12	HAVANA	CDS	16598878	16599004	0	-	1	gene_id "ENSMUSG00000020593.17"; transcript_id "ENSMUST00000221230.2"; gene_type "protein_coding"; gene_name "Lpin1"; transcript_type "protein_coding"; transcript_name "Lpin1-204"; exon_number 14; exon_id "ENSMUSE00000330766.4"; level 2; protein_id "ENSMUSP00000152466.2"; transcript_support_level "1"; mgi_id "MGI:1891340"; tag "basic"; tag "appris_alternative_1"; tag "CCDS"; ccdsid "CCDS25823.1"; havana_gene "OTTMUSG00000066533.1"; havana_transcript "OTTMUST00000161602.1";
chr12	HAVANA	exon	16598878	16599004	0	-	.	gene_id "ENSMUSG00000020593.17"; transcript_id "ENSMUST00000222989.2"; gene_type "protein_coding"; gene_name "Lpin1"; transcript_type "protein_coding"; transcript_name "Lpin1-207"; exon_number 15; exon_id "ENSMUSE00000330766.4"; level 2; protein_id "ENSMUSP00000152276.2"; transcript_support_level "1"; mgi_id "MGI:1891340"; tag "alternative_5_UTR"; tag "basic"; tag "appris_alternative_1"; tag "CCDS"; ccdsid "CCDS25823.1"; havana_gene "OTTMUSG00000066533.1"; havana_transcript "OTTMUST00000161603.1";
chr12	HAVANA	CDS	16598878	16599004	0	-	1	gene_id "ENSMUSG00000020593.17"; transcript_id "ENSMUST00000222989.2"; gene_type "protein_coding"; gene_name "Lpin1"; transcript_type "protein_coding"; transcript_name "Lpin1-207"; exon_number 15; exon_id "ENSMUSE00000330766.4"; level 2; protein_id "ENSMUSP00000152276.2"; transcript_support_level "1"; mgi_id "MGI:1891340"; tag "alternative_5_UTR"; tag "basic"; tag "appris_alternative_1"; tag "CCDS"; ccdsid "CCDS25823.1"; havana_gene "OTTMUSG00000066533.1"; havana_transcript "OTTMUST00000161603.1";
chr12	HAVANA	exon	16598878	16599004	0	-	.	gene_id "ENSMUSG00000020593.17"; transcript_id "ENSMUST00000221297.2"; gene_type "protein_coding"; gene_name "Lpin1"; transcript_type "protein_coding"; transcript_name "Lpin1-205"; exon_number 15; exon_id "ENSMUSE00000330766.4"; level 2; protein_id "ENSMUSP00000152285.2"; transcript_support_level "5"; mgi_id "MGI:1891340"; tag "alternative_5_UTR"; tag "not_organism_supported"; tag "basic"; tag "appris_principal_3"; tag "CCDS"; ccdsid "CCDS25822.1"; havana_gene "OTTMUSG00000066533.1"; havana_transcript "OTTMUST00000161604.1";
chr12	HAVANA	CDS	16598878	16599004	0	-	1	gene_id "ENSMUSG00000020593.17"; transcript_id "ENSMUST00000221297.2"; gene_type "protein_coding"; gene_name "Lpin1"; transcript_type "protein_coding"; transcript_name "Lpin1-205"; exon_number 15; exon_id "ENSMUSE00000330766.4"; level 2; protein_id "ENSMUSP00000152285.2"; transcript_support_level "5"; mgi_id "MGI:1891340"; tag "alternative_5_UTR"; tag "not_organism_supported"; tag "basic"; tag "appris_principal_3"; tag "CCDS"; ccdsid "CCDS25822.1"; havana_gene "OTTMUSG00000066533.1"; havana_transcript "OTTMUST00000161604.1";
chr12	HAVANA	exon	16601586	16601884	0	-	.	gene_id "ENSMUSG00000020593.17"; transcript_id "ENSMUST00000221789.2"; gene_type "protein_coding"; gene_name "Lpin1"; transcript_type "protein_coding_CDS_not_defined"; transcript_name "Lpin1-206"; exon_number 5; exon_id "ENSMUSE00001417324.2"; level 2; transcript_support_level "3"; mgi_id "MGI:1891340"; havana_gene "OTTMUSG00000066533.1"; havana_transcript "OTTMUST00000161605.1";
chr12	HAVANA	transcript	16601586	16612445	0	-	.	gene_id "ENSMUSG00000020593.17"; transcript_id "ENSMUST00000221789.2"; gene_type "protein_coding"; gene_name "Lpin1"; transcript_type "protein_coding_CDS_not_defined"; transcript_name "Lpin1-206"; level 2; transcript_support_level "3"; mgi_id "MGI:1891340"; havana_gene "OTTMUSG00000066533.1"; havana_transcript "OTTMUST00000161605.1";
chr12	ENSEMBL	exon	16603950	16604029	0	-	.	gene_id "ENSMUSG00000020593.17"; transcript_id "ENSMUST00000067124.6"; gene_type "protein_coding"; gene_name "Lpin1"; transcript_type "protein_coding"; transcript_name "Lpin1-201"; exon_number 14; exon_id "ENSMUSE00000330777.4"; level 3; protein_id "ENSMUSP00000070583.6"; transcript_support_level "1"; mgi_id "MGI:1891340"; tag "basic"; tag "appris_principal_3"; tag "CCDS"; ccdsid "CCDS25822.1"; havana_gene "OTTMUSG00000066533.1";
chr12	ENSEMBL	CDS	16603950	16604029	0	-	0	gene_id "ENSMUSG00000020593.17"; transcript_id "ENSMUST00000067124.6"; gene_type "protein_coding"; gene_name "Lpin1"; transcript_type "protein_coding"; transcript_name "Lpin1-201"; exon_number 14; exon_id "ENSMUSE00000330777.4"; level 3; protein_id "ENSMUSP00000070583.6"; transcript_support_level "1"; mgi_id "MGI:1891340"; tag "basic"; tag "appris_principal_3"; tag "CCDS"; ccdsid "CCDS25822.1"; havana_gene "OTTMUSG00000066533.1";
chr12	HAVANA	exon	16603950	16604029	0	-	.	gene_id "ENSMUSG00000020593.17"; transcript_id "ENSMUST00000239165.2"; gene_type "protein_coding"; gene_name "Lpin1"; transcript_type "protein_coding"; transcript_name "Lpin1-210"; exon_number 15; exon_id "ENSMUSE00000330777.4"; level 2; protein_id "ENSMUSP00000159076.2"; mgi_id "MGI:1891340"; tag "inferred_transcript_model"; tag "basic"; havana_gene "OTTMUSG00000066533.1"; havana_transcript "OTTMUST00000182090.1";
chr12	HAVANA	CDS	16603950	16604029	0	-	0	gene_id "ENSMUSG00000020593.17"; transcript_id "ENSMUST00000239165.2"; gene_type "protein_coding"; gene_name "Lpin1"; transcript_type "protein_coding"; transcript_name "Lpin1-210"; exon_number 15; exon_id "ENSMUSE00000330777.4"; level 2; protein_id "ENSMUSP00000159076.2"; mgi_id "MGI:1891340"; tag "inferred_transcript_model"; tag "basic"; havana_gene "OTTMUSG00000066533.1"; havana_transcript "OTTMUST00000182090.1";
chr12	HAVANA	exon	16603950	16604029	0	-	.	gene_id "ENSMUSG00000020593.17"; transcript_id "ENSMUST00000111067.10"; gene_type "protein_coding"; gene_name "Lpin1"; transcript_type "protein_coding"; transcript_name "Lpin1-202"; exon_number 14; exon_id "ENSMUSE00000330777.4"; level 2; protein_id "ENSMUSP00000106696.4"; transcript_support_level "1"; mgi_id "MGI:1891340"; tag "basic"; tag "appris_principal_3"; tag "CCDS"; ccdsid "CCDS25822.1"; havana_gene "OTTMUSG00000066533.1"; havana_transcript "OTTMUST00000161601.1";
chr12	HAVANA	CDS	16603950	16604029	0	-	0	gene_id "ENSMUSG00000020593.17"; transcript_id "ENSMUST00000111067.10"; gene_type "protein_coding"; gene_name "Lpin1"; transcript_type "protein_coding"; transcript_name "Lpin1-202"; exon_number 14; exon_id "ENSMUSE00000330777.4"; level 2; protein_id "ENSMUSP00000106696.4"; transcript_support_level "1"; mgi_id "MGI:1891340"; tag "basic"; tag "appris_principal_3"; tag "CCDS"; ccdsid "CCDS25822.1"; havana_gene "OTTMUSG00000066533.1"; havana_transcript "OTTMUST00000161601.1";
chr12	HAVANA	exon	16603950	16604029	0	-	.	gene_id "ENSMUSG00000020593.17"; transcript_id "ENSMUST00000238839.2"; gene_type "protein_coding"; gene_name "Lpin1"; transcript_type "protein_coding"; transcript_name "Lpin1-209"; exon_number 15; exon_id "ENSMUSE00000330777.4"; level 2; protein_id "ENSMUSP00000158955.2"; mgi_id "MGI:1891340"; tag "not_organism_supported"; tag "upstream_ATG"; tag "basic"; tag "Ensembl_canonical"; tag "GENCODE_Primary"; tag "appris_alternative_1"; havana_gene "OTTMUSG00000066533.1"; havana_transcript "OTTMUST00000182007.1";
chr12	HAVANA	CDS	16603950	16604029	0	-	0	gene_id "ENSMUSG00000020593.17"; transcript_id "ENSMUST00000238839.2"; gene_type "protein_coding"; gene_name "Lpin1"; transcript_type "protein_coding"; transcript_name "Lpin1-209"; exon_number 15; exon_id "ENSMUSE00000330777.4"; level 2; protein_id "ENSMUSP00000158955.2"; mgi_id "MGI:1891340"; tag "not_organism_supported"; tag "upstream_ATG"; tag "basic"; tag "Ensembl_canonical"; tag "GENCODE_Primary"; tag "appris_alternative_1"; havana_gene "OTTMUSG00000066533.1"; havana_transcript "OTTMUST00000182007.1";
chr12	HAVANA	exon	16603950	16604029	0	-	.	gene_id "ENSMUSG00000020593.17"; transcript_id "ENSMUST00000221230.2"; gene_type "protein_coding"; gene_name "Lpin1"; transcript_type "protein_coding"; transcript_name "Lpin1-204"; exon_number 13; exon_id "ENSMUSE00000330777.4"; level 2; protein_id "ENSMUSP00000152466.2"; transcript_support_level "1"; mgi_id "MGI:1891340"; tag "basic"; tag "appris_alternative_1"; tag "CCDS"; ccdsid "CCDS25823.1"; havana_gene "OTTMUSG00000066533.1"; havana_transcript "OTTMUST00000161602.1";
chr12	HAVANA	CDS	16603950	16604029	0	-	0	gene_id "ENSMUSG00000020593.17"; transcript_id "ENSMUST00000221230.2"; gene_type "protein_coding"; gene_name "Lpin1"; transcript_type "protein_coding"; transcript_name "Lpin1-204"; exon_number 13; exon_id "ENSMUSE00000330777.4"; level 2; protein_id "ENSMUSP00000152466.2"; transcript_support_level "1"; mgi_id "MGI:1891340"; tag "basic"; tag "appris_alternative_1"; tag "CCDS"; ccdsid "CCDS25823.1"; havana_gene "OTTMUSG00000066533.1"; havana_transcript "OTTMUST00000161602.1";
chr12	HAVANA	exon	16603950	16604029	0	-	.	gene_id "ENSMUSG00000020593.17"; transcript_id "ENSMUST00000222989.2"; gene_type "protein_coding"; gene_name "Lpin1"; transcript_type "protein_coding"; transcript_name "Lpin1-207"; exon_number 14; exon_id "ENSMUSE00000330777.4"; level 2; protein_id "ENSMUSP00000152276.2"; transcript_support_level "1"; mgi_id "MGI:1891340"; tag "alternative_5_UTR"; tag "basic"; tag "appris_alternative_1"; tag "CCDS"; ccdsid "CCDS25823.1"; havana_gene "OTTMUSG00000066533.1"; havana_transcript "OTTMUST00000161603.1";
chr12	HAVANA	CDS	16603950	16604029	0	-	0	gene_id "ENSMUSG00000020593.17"; transcript_id "ENSMUST00000222989.2"; gene_type "protein_coding"; gene_name "Lpin1"; transcript_type "protein_coding"; transcript_name "Lpin1-207"; exon_number 14; exon_id "ENSMUSE00000330777.4"; level 2; protein_id "ENSMUSP00000152276.2"; transcript_support_level "1"; mgi_id "MGI:1891340"; tag "alternative_5_UTR"; tag "basic"; tag "appris_alternative_1"; tag "CCDS"; ccdsid "CCDS25823.1"; havana_gene "OTTMUSG00000066533.1"; havana_transcript "OTTMUST00000161603.1";
chr12	HAVANA	exon	16603950	16604029	0	-	.	gene_id "ENSMUSG00000020593.17"; transcript_id "ENSMUST00000221297.2"; gene_type "protein_coding"; gene_name "Lpin1"; transcript_type "protein_coding"; transcript_name "Lpin1-205"; exon_number 14; exon_id "ENSMUSE00000330777.4"; level 2; protein_id "ENSMUSP00000152285.2"; transcript_support_level "5"; mgi_id "MGI:1891340"; tag "alternative_5_UTR"; tag "not_organism_supported"; tag "basic"; tag "appris_principal_3"; tag "CCDS"; ccdsid "CCDS25822.1"; havana_gene "OTTMUSG00000066533.1"; havana_transcript "OTTMUST00000161604.1";
chr12	HAVANA	CDS	16603950	16604029	0	-	0	gene_id "ENSMUSG00000020593.17"; transcript_id "ENSMUST00000221297.2"; gene_type "protein_coding"; gene_name "Lpin1"; transcript_type "protein_coding"; transcript_name "Lpin1-205"; exon_number 14; exon_id "ENSMUSE00000330777.4"; level 2; protein_id "ENSMUSP00000152285.2"; transcript_support_level "5"; mgi_id "MGI:1891340"; tag "alternative_5_UTR"; tag "not_organism_supported"; tag "basic"; tag "appris_principal_3"; tag "CCDS"; ccdsid "CCDS25822.1"; havana_gene "OTTMUSG00000066533.1"; havana_transcript "OTTMUST00000161604.1";
chr12	HAVANA	exon	16603950	16604029	0	-	.	gene_id "ENSMUSG00000020593.17"; transcript_id "ENSMUST00000221789.2"; gene_type "protein_coding"; gene_name "Lpin1"; transcript_type "protein_coding_CDS_not_defined"; transcript_name "Lpin1-206"; exon_number 4; exon_id "ENSMUSE00001421429.2"; level 2; transcript_support_level "3"; mgi_id "MGI:1891340"; havana_gene "OTTMUSG00000066533.1"; havana_transcript "OTTMUST00000161605.1";
chr12	ENSEMBL	exon	16608410	16608502	0	-	.	gene_id "ENSMUSG00000020593.17"; transcript_id "ENSMUST00000067124.6"; gene_type "protein_coding"; gene_name "Lpin1"; transcript_type "protein_coding"; transcript_name "Lpin1-201"; exon_number 13; exon_id "ENSMUSE00000330787.4"; level 3; protein_id "ENSMUSP00000070583.6"; transcript_support_level "1"; mgi_id "MGI:1891340"; tag "basic"; tag "appris_principal_3"; tag "CCDS"; ccdsid "CCDS25822.1"; havana_gene "OTTMUSG00000066533.1";
chr12	ENSEMBL	CDS	16608410	16608502	0	-	0	gene_id "ENSMUSG00000020593.17"; transcript_id "ENSMUST00000067124.6"; gene_type "protein_coding"; gene_name "Lpin1"; transcript_type "protein_coding"; transcript_name "Lpin1-201"; exon_number 13; exon_id "ENSMUSE00000330787.4"; level 3; protein_id "ENSMUSP00000070583.6"; transcript_support_level "1"; mgi_id "MGI:1891340"; tag "basic"; tag "appris_principal_3"; tag "CCDS"; ccdsid "CCDS25822.1"; havana_gene "OTTMUSG00000066533.1";
chr12	HAVANA	exon	16608410	16608502	0	-	.	gene_id "ENSMUSG00000020593.17"; transcript_id "ENSMUST00000239165.2"; gene_type "protein_coding"; gene_name "Lpin1"; transcript_type "protein_coding"; transcript_name "Lpin1-210"; exon_number 14; exon_id "ENSMUSE00000330787.4"; level 2; protein_id "ENSMUSP00000159076.2"; mgi_id "MGI:1891340"; tag "inferred_transcript_model"; tag "basic"; havana_gene "OTTMUSG00000066533.1"; havana_transcript "OTTMUST00000182090.1";
chr12	HAVANA	CDS	16608410	16608502	0	-	0	gene_id "ENSMUSG00000020593.17"; transcript_id "ENSMUST00000239165.2"; gene_type "protein_coding"; gene_name "Lpin1"; transcript_type "protein_coding"; transcript_name "Lpin1-210"; exon_number 14; exon_id "ENSMUSE00000330787.4"; level 2; protein_id "ENSMUSP00000159076.2"; mgi_id "MGI:1891340"; tag "inferred_transcript_model"; tag "basic"; havana_gene "OTTMUSG00000066533.1"; havana_transcript "OTTMUST00000182090.1";
chr12	HAVANA	exon	16608410	16608502	0	-	.	gene_id "ENSMUSG00000020593.17"; transcript_id "ENSMUST00000111067.10"; gene_type "protein_coding"; gene_name "Lpin1"; transcript_type "protein_coding"; transcript_name "Lpin1-202"; exon_number 13; exon_id "ENSMUSE00000330787.4"; level 2; protein_id "ENSMUSP00000106696.4"; transcript_support_level "1"; mgi_id "MGI:1891340"; tag "basic"; tag "appris_principal_3"; tag "CCDS"; ccdsid "CCDS25822.1"; havana_gene "OTTMUSG00000066533.1"; havana_transcript "OTTMUST00000161601.1";
chr12	HAVANA	CDS	16608410	16608502	0	-	0	gene_id "ENSMUSG00000020593.17"; transcript_id "ENSMUST00000111067.10"; gene_type "protein_coding"; gene_name "Lpin1"; transcript_type "protein_coding"; transcript_name "Lpin1-202"; exon_number 13; exon_id "ENSMUSE00000330787.4"; level 2; protein_id "ENSMUSP00000106696.4"; transcript_support_level "1"; mgi_id "MGI:1891340"; tag "basic"; tag "appris_principal_3"; tag "CCDS"; ccdsid "CCDS25822.1"; havana_gene "OTTMUSG00000066533.1"; havana_transcript "OTTMUST00000161601.1";
chr12	HAVANA	exon	16608410	16608502	0	-	.	gene_id "ENSMUSG00000020593.17"; transcript_id "ENSMUST00000238839.2"; gene_type "protein_coding"; gene_name "Lpin1"; transcript_type "protein_coding"; transcript_name "Lpin1-209"; exon_number 14; exon_id "ENSMUSE00000330787.4"; level 2; protein_id "ENSMUSP00000158955.2"; mgi_id "MGI:1891340"; tag "not_organism_supported"; tag "upstream_ATG"; tag "basic"; tag "Ensembl_canonical"; tag "GENCODE_Primary"; tag "appris_alternative_1"; havana_gene "OTTMUSG00000066533.1"; havana_transcript "OTTMUST00000182007.1";
chr12	HAVANA	CDS	16608410	16608502	0	-	0	gene_id "ENSMUSG00000020593.17"; transcript_id "ENSMUST00000238839.2"; gene_type "protein_coding"; gene_name "Lpin1"; transcript_type "protein_coding"; transcript_name "Lpin1-209"; exon_number 14; exon_id "ENSMUSE00000330787.4"; level 2; protein_id "ENSMUSP00000158955.2"; mgi_id "MGI:1891340"; tag "not_organism_supported"; tag "upstream_ATG"; tag "basic"; tag "Ensembl_canonical"; tag "GENCODE_Primary"; tag "appris_alternative_1"; havana_gene "OTTMUSG00000066533.1"; havana_transcript "OTTMUST00000182007.1";
chr12	HAVANA	exon	16608410	16608502	0	-	.	gene_id "ENSMUSG00000020593.17"; transcript_id "ENSMUST00000221230.2"; gene_type "protein_coding"; gene_name "Lpin1"; transcript_type "protein_coding"; transcript_name "Lpin1-204"; exon_number 12; exon_id "ENSMUSE00000330787.4"; level 2; protein_id "ENSMUSP00000152466.2"; transcript_support_level "1"; mgi_id "MGI:1891340"; tag "basic"; tag "appris_alternative_1"; tag "CCDS"; ccdsid "CCDS25823.1"; havana_gene "OTTMUSG00000066533.1"; havana_transcript "OTTMUST00000161602.1";
chr12	HAVANA	CDS	16608410	16608502	0	-	0	gene_id "ENSMUSG00000020593.17"; transcript_id "ENSMUST00000221230.2"; gene_type "protein_coding"; gene_name "Lpin1"; transcript_type "protein_coding"; transcript_name "Lpin1-204"; exon_number 12; exon_id "ENSMUSE00000330787.4"; level 2; protein_id "ENSMUSP00000152466.2"; transcript_support_level "1"; mgi_id "MGI:1891340"; tag "basic"; tag "appris_alternative_1"; tag "CCDS"; ccdsid "CCDS25823.1"; havana_gene "OTTMUSG00000066533.1"; havana_transcript "OTTMUST00000161602.1";
chr12	HAVANA	exon	16608410	16608502	0	-	.	gene_id "ENSMUSG00000020593.17"; transcript_id "ENSMUST00000222989.2"; gene_type "protein_coding"; gene_name "Lpin1"; transcript_type "protein_coding"; transcript_name "Lpin1-207"; exon_number 13; exon_id "ENSMUSE00000330787.4"; level 2; protein_id "ENSMUSP00000152276.2"; transcript_support_level "1"; mgi_id "MGI:1891340"; tag "alternative_5_UTR"; tag "basic"; tag "appris_alternative_1"; tag "CCDS"; ccdsid "CCDS25823.1"; havana_gene "OTTMUSG00000066533.1"; havana_transcript "OTTMUST00000161603.1";
chr12	HAVANA	CDS	16608410	16608502	0	-	0	gene_id "ENSMUSG00000020593.17"; transcript_id "ENSMUST00000222989.2"; gene_type "protein_coding"; gene_name "Lpin1"; transcript_type "protein_coding"; transcript_name "Lpin1-207"; exon_number 13; exon_id "ENSMUSE00000330787.4"; level 2; protein_id "ENSMUSP00000152276.2"; transcript_support_level "1"; mgi_id "MGI:1891340"; tag "alternative_5_UTR"; tag "basic"; tag "appris_alternative_1"; tag "CCDS"; ccdsid "CCDS25823.1"; havana_gene "OTTMUSG00000066533.1"; havana_transcript "OTTMUST00000161603.1";
chr12	HAVANA	exon	16608410	16608502	0	-	.	gene_id "ENSMUSG00000020593.17"; transcript_id "ENSMUST00000221297.2"; gene_type "protein_coding"; gene_name "Lpin1"; transcript_type "protein_coding"; transcript_name "Lpin1-205"; exon_number 13; exon_id "ENSMUSE00000330787.4"; level 2; protein_id "ENSMUSP00000152285.2"; transcript_support_level "5"; mgi_id "MGI:1891340"; tag "alternative_5_UTR"; tag "not_organism_supported"; tag "basic"; tag "appris_principal_3"; tag "CCDS"; ccdsid "CCDS25822.1"; havana_gene "OTTMUSG00000066533.1"; havana_transcript "OTTMUST00000161604.1";
chr12	HAVANA	CDS	16608410	16608502	0	-	0	gene_id "ENSMUSG00000020593.17"; transcript_id "ENSMUST00000221297.2"; gene_type "protein_coding"; gene_name "Lpin1"; transcript_type "protein_coding"; transcript_name "Lpin1-205"; exon_number 13; exon_id "ENSMUSE00000330787.4"; level 2; protein_id "ENSMUSP00000152285.2"; transcript_support_level "5"; mgi_id "MGI:1891340"; tag "alternative_5_UTR"; tag "not_organism_supported"; tag "basic"; tag "appris_principal_3"; tag "CCDS"; ccdsid "CCDS25822.1"; havana_gene "OTTMUSG00000066533.1"; havana_transcript "OTTMUST00000161604.1";
chr12	HAVANA	exon	16608410	16608502	0	-	.	gene_id "ENSMUSG00000020593.17"; transcript_id "ENSMUST00000221789.2"; gene_type "protein_coding"; gene_name "Lpin1"; transcript_type "protein_coding_CDS_not_defined"; transcript_name "Lpin1-206"; exon_number 3; exon_id "ENSMUSE00001415214.2"; level 2; transcript_support_level "3"; mgi_id "MGI:1891340"; havana_gene "OTTMUSG00000066533.1"; havana_transcript "OTTMUST00000161605.1";
chr12	HAVANA	exon	16608645	16608722	0	-	.	gene_id "ENSMUSG00000020593.17"; transcript_id "ENSMUST00000239165.2"; gene_type "protein_coding"; gene_name "Lpin1"; transcript_type "protein_coding"; transcript_name "Lpin1-210"; exon_number 13; exon_id "ENSMUSE00001465362.2"; level 2; protein_id "ENSMUSP00000159076.2"; mgi_id "MGI:1891340"; tag "inferred_transcript_model"; tag "basic"; havana_gene "OTTMUSG00000066533.1"; havana_transcript "OTTMUST00000182090.1";
chr12	HAVANA	CDS	16608645	16608722	0	-	0	gene_id "ENSMUSG00000020593.17"; transcript_id "ENSMUST00000239165.2"; gene_type "protein_coding"; gene_name "Lpin1"; transcript_type "protein_coding"; transcript_name "Lpin1-210"; exon_number 13; exon_id "ENSMUSE00001465362.2"; level 2; protein_id "ENSMUSP00000159076.2"; mgi_id "MGI:1891340"; tag "inferred_transcript_model"; tag "basic"; havana_gene "OTTMUSG00000066533.1"; havana_transcript "OTTMUST00000182090.1";
chr12	HAVANA	transcript	16609018	16612039	0	-	.	gene_id "ENSMUSG00000020593.17"; transcript_id "ENSMUST00000223129.2"; gene_type "protein_coding"; gene_name "Lpin1"; transcript_type "retained_intron"; transcript_name "Lpin1-208"; level 2; transcript_support_level "NA"; mgi_id "MGI:1891340"; havana_gene "OTTMUSG00000066533.1"; havana_transcript "OTTMUST00000161606.1";
chr12	HAVANA	exon	16609018	16612039	0	-	.	gene_id "ENSMUSG00000020593.17"; transcript_id "ENSMUST00000223129.2"; gene_type "protein_coding"; gene_name "Lpin1"; transcript_type "retained_intron"; transcript_name "Lpin1-208"; exon_number 1; exon_id "ENSMUSE00001418830.2"; level 2; transcript_support_level "NA"; mgi_id "MGI:1891340"; havana_gene "OTTMUSG00000066533.1"; havana_transcript "OTTMUST00000161606.1";
chr12	ENSEMBL	exon	16610983	16611052	0	-	.	gene_id "ENSMUSG00000020593.17"; transcript_id "ENSMUST00000067124.6"; gene_type "protein_coding"; gene_name "Lpin1"; transcript_type "protein_coding"; transcript_name "Lpin1-201"; exon_number 12; exon_id "ENSMUSE00000106903.4"; level 3; protein_id "ENSMUSP00000070583.6"; transcript_support_level "1"; mgi_id "MGI:1891340"; tag "basic"; tag "appris_principal_3"; tag "CCDS"; ccdsid "CCDS25822.1"; havana_gene "OTTMUSG00000066533.1";
chr12	ENSEMBL	CDS	16610983	16611052	0	-	1	gene_id "ENSMUSG00000020593.17"; transcript_id "ENSMUST00000067124.6"; gene_type "protein_coding"; gene_name "Lpin1"; transcript_type "protein_coding"; transcript_name "Lpin1-201"; exon_number 12; exon_id "ENSMUSE00000106903.4"; level 3; protein_id "ENSMUSP00000070583.6"; transcript_support_level "1"; mgi_id "MGI:1891340"; tag "basic"; tag "appris_principal_3"; tag "CCDS"; ccdsid "CCDS25822.1"; havana_gene "OTTMUSG00000066533.1";
chr12	HAVANA	exon	16610983	16611052	0	-	.	gene_id "ENSMUSG00000020593.17"; transcript_id "ENSMUST00000239165.2"; gene_type "protein_coding"; gene_name "Lpin1"; transcript_type "protein_coding"; transcript_name "Lpin1-210"; exon_number 12; exon_id "ENSMUSE00000106903.4"; level 2; protein_id "ENSMUSP00000159076.2"; mgi_id "MGI:1891340"; tag "inferred_transcript_model"; tag "basic"; havana_gene "OTTMUSG00000066533.1"; havana_transcript "OTTMUST00000182090.1";
chr12	HAVANA	CDS	16610983	16611052	0	-	1	gene_id "ENSMUSG00000020593.17"; transcript_id "ENSMUST00000239165.2"; gene_type "protein_coding"; gene_name "Lpin1"; transcript_type "protein_coding"; transcript_name "Lpin1-210"; exon_number 12; exon_id "ENSMUSE00000106903.4"; level 2; protein_id "ENSMUSP00000159076.2"; mgi_id "MGI:1891340"; tag "inferred_transcript_model"; tag "basic"; havana_gene "OTTMUSG00000066533.1"; havana_transcript "OTTMUST00000182090.1";
chr12	HAVANA	exon	16610983	16611052	0	-	.	gene_id "ENSMUSG00000020593.17"; transcript_id "ENSMUST00000111067.10"; gene_type "protein_coding"; gene_name "Lpin1"; transcript_type "protein_coding"; transcript_name "Lpin1-202"; exon_number 12; exon_id "ENSMUSE00000106903.4"; level 2; protein_id "ENSMUSP00000106696.4"; transcript_support_level "1"; mgi_id "MGI:1891340"; tag "basic"; tag "appris_principal_3"; tag "CCDS"; ccdsid "CCDS25822.1"; havana_gene "OTTMUSG00000066533.1"; havana_transcript "OTTMUST00000161601.1";
chr12	HAVANA	CDS	16610983	16611052	0	-	1	gene_id "ENSMUSG00000020593.17"; transcript_id "ENSMUST00000111067.10"; gene_type "protein_coding"; gene_name "Lpin1"; transcript_type "protein_coding"; transcript_name "Lpin1-202"; exon_number 12; exon_id "ENSMUSE00000106903.4"; level 2; protein_id "ENSMUSP00000106696.4"; transcript_support_level "1"; mgi_id "MGI:1891340"; tag "basic"; tag "appris_principal_3"; tag "CCDS"; ccdsid "CCDS25822.1"; havana_gene "OTTMUSG00000066533.1"; havana_transcript "OTTMUST00000161601.1";
chr12	HAVANA	exon	16610983	16611052	0	-	.	gene_id "ENSMUSG00000020593.17"; transcript_id "ENSMUST00000238839.2"; gene_type "protein_coding"; gene_name "Lpin1"; transcript_type "protein_coding"; transcript_name "Lpin1-209"; exon_number 13; exon_id "ENSMUSE00000106903.4"; level 2; protein_id "ENSMUSP00000158955.2"; mgi_id "MGI:1891340"; tag "not_organism_supported"; tag "upstream_ATG"; tag "basic"; tag "Ensembl_canonical"; tag "GENCODE_Primary"; tag "appris_alternative_1"; havana_gene "OTTMUSG00000066533.1"; havana_transcript "OTTMUST00000182007.1";
chr12	HAVANA	CDS	16610983	16611052	0	-	1	gene_id "ENSMUSG00000020593.17"; transcript_id "ENSMUST00000238839.2"; gene_type "protein_coding"; gene_name "Lpin1"; transcript_type "protein_coding"; transcript_name "Lpin1-209"; exon_number 13; exon_id "ENSMUSE00000106903.4"; level 2; protein_id "ENSMUSP00000158955.2"; mgi_id "MGI:1891340"; tag "not_organism_supported"; tag "upstream_ATG"; tag "basic"; tag "Ensembl_canonical"; tag "GENCODE_Primary"; tag "appris_alternative_1"; havana_gene "OTTMUSG00000066533.1"; havana_transcript "OTTMUST00000182007.1";
chr12	HAVANA	exon	16610983	16611052	0	-	.	gene_id "ENSMUSG00000020593.17"; transcript_id "ENSMUST00000221230.2"; gene_type "protein_coding"; gene_name "Lpin1"; transcript_type "protein_coding"; transcript_name "Lpin1-204"; exon_number 11; exon_id "ENSMUSE00000106903.4"; level 2; protein_id "ENSMUSP00000152466.2"; transcript_support_level "1"; mgi_id "MGI:1891340"; tag "basic"; tag "appris_alternative_1"; tag "CCDS"; ccdsid "CCDS25823.1"; havana_gene "OTTMUSG00000066533.1"; havana_transcript "OTTMUST00000161602.1";
chr12	HAVANA	CDS	16610983	16611052	0	-	1	gene_id "ENSMUSG00000020593.17"; transcript_id "ENSMUST00000221230.2"; gene_type "protein_coding"; gene_name "Lpin1"; transcript_type "protein_coding"; transcript_name "Lpin1-204"; exon_number 11; exon_id "ENSMUSE00000106903.4"; level 2; protein_id "ENSMUSP00000152466.2"; transcript_support_level "1"; mgi_id "MGI:1891340"; tag "basic"; tag "appris_alternative_1"; tag "CCDS"; ccdsid "CCDS25823.1"; havana_gene "OTTMUSG00000066533.1"; havana_transcript "OTTMUST00000161602.1";
chr12	HAVANA	exon	16610983	16611052	0	-	.	gene_id "ENSMUSG00000020593.17"; transcript_id "ENSMUST00000222989.2"; gene_type "protein_coding"; gene_name "Lpin1"; transcript_type "protein_coding"; transcript_name "Lpin1-207"; exon_number 12; exon_id "ENSMUSE00000106903.4"; level 2; protein_id "ENSMUSP00000152276.2"; transcript_support_level "1"; mgi_id "MGI:1891340"; tag "alternative_5_UTR"; tag "basic"; tag "appris_alternative_1"; tag "CCDS"; ccdsid "CCDS25823.1"; havana_gene "OTTMUSG00000066533.1"; havana_transcript "OTTMUST00000161603.1";
chr12	HAVANA	CDS	16610983	16611052	0	-	1	gene_id "ENSMUSG00000020593.17"; transcript_id "ENSMUST00000222989.2"; gene_type "protein_coding"; gene_name "Lpin1"; transcript_type "protein_coding"; transcript_name "Lpin1-207"; exon_number 12; exon_id "ENSMUSE00000106903.4"; level 2; protein_id "ENSMUSP00000152276.2"; transcript_support_level "1"; mgi_id "MGI:1891340"; tag "alternative_5_UTR"; tag "basic"; tag "appris_alternative_1"; tag "CCDS"; ccdsid "CCDS25823.1"; havana_gene "OTTMUSG00000066533.1"; havana_transcript "OTTMUST00000161603.1";
chr12	HAVANA	exon	16610983	16611052	0	-	.	gene_id "ENSMUSG00000020593.17"; transcript_id "ENSMUST00000221297.2"; gene_type "protein_coding"; gene_name "Lpin1"; transcript_type "protein_coding"; transcript_name "Lpin1-205"; exon_number 12; exon_id "ENSMUSE00000106903.4"; level 2; protein_id "ENSMUSP00000152285.2"; transcript_support_level "5"; mgi_id "MGI:1891340"; tag "alternative_5_UTR"; tag "not_organism_supported"; tag "basic"; tag "appris_principal_3"; tag "CCDS"; ccdsid "CCDS25822.1"; havana_gene "OTTMUSG00000066533.1"; havana_transcript "OTTMUST00000161604.1";
chr12	HAVANA	CDS	16610983	16611052	0	-	1	gene_id "ENSMUSG00000020593.17"; transcript_id "ENSMUST00000221297.2"; gene_type "protein_coding"; gene_name "Lpin1"; transcript_type "protein_coding"; transcript_name "Lpin1-205"; exon_number 12; exon_id "ENSMUSE00000106903.4"; level 2; protein_id "ENSMUSP00000152285.2"; transcript_support_level "5"; mgi_id "MGI:1891340"; tag "alternative_5_UTR"; tag "not_organism_supported"; tag "basic"; tag "appris_principal_3"; tag "CCDS"; ccdsid "CCDS25822.1"; havana_gene "OTTMUSG00000066533.1"; havana_transcript "OTTMUST00000161604.1";
chr12	HAVANA	exon	16610983	16611052	0	-	.	gene_id "ENSMUSG00000020593.17"; transcript_id "ENSMUST00000221789.2"; gene_type "protein_coding"; gene_name "Lpin1"; transcript_type "protein_coding_CDS_not_defined"; transcript_name "Lpin1-206"; exon_number 2; exon_id "ENSMUSE00001421297.2"; level 2; transcript_support_level "3"; mgi_id "MGI:1891340"; havana_gene "OTTMUSG00000066533.1"; havana_transcript "OTTMUST00000161605.1";
chr12	HAVANA	exon	16612364	16612445	0	-	.	gene_id "ENSMUSG00000020593.17"; transcript_id "ENSMUST00000221789.2"; gene_type "protein_coding"; gene_name "Lpin1"; transcript_type "protein_coding_CDS_not_defined"; transcript_name "Lpin1-206"; exon_number 1; exon_id "ENSMUSE00001418327.2"; level 2; transcript_support_level "3"; mgi_id "MGI:1891340"; havana_gene "OTTMUSG00000066533.1"; havana_transcript "OTTMUST00000161605.1";
chr12	ENSEMBL	exon	16612364	16612457	0	-	.	gene_id "ENSMUSG00000020593.17"; transcript_id "ENSMUST00000067124.6"; gene_type "protein_coding"; gene_name "Lpin1"; transcript_type "protein_coding"; transcript_name "Lpin1-201"; exon_number 11; exon_id "ENSMUSE00000106905.4"; level 3; protein_id "ENSMUSP00000070583.6"; transcript_support_level "1"; mgi_id "MGI:1891340"; tag "basic"; tag "appris_principal_3"; tag "CCDS"; ccdsid "CCDS25822.1"; havana_gene "OTTMUSG00000066533.1";
chr12	ENSEMBL	CDS	16612364	16612457	0	-	2	gene_id "ENSMUSG00000020593.17"; transcript_id "ENSMUST00000067124.6"; gene_type "protein_coding"; gene_name "Lpin1"; transcript_type "protein_coding"; transcript_name "Lpin1-201"; exon_number 11; exon_id "ENSMUSE00000106905.4"; level 3; protein_id "ENSMUSP00000070583.6"; transcript_support_level "1"; mgi_id "MGI:1891340"; tag "basic"; tag "appris_principal_3"; tag "CCDS"; ccdsid "CCDS25822.1"; havana_gene "OTTMUSG00000066533.1";
chr12	HAVANA	exon	16612364	16612457	0	-	.	gene_id "ENSMUSG00000020593.17"; transcript_id "ENSMUST00000239165.2"; gene_type "protein_coding"; gene_name "Lpin1"; transcript_type "protein_coding"; transcript_name "Lpin1-210"; exon_number 11; exon_id "ENSMUSE00000106905.4"; level 2; protein_id "ENSMUSP00000159076.2"; mgi_id "MGI:1891340"; tag "inferred_transcript_model"; tag "basic"; havana_gene "OTTMUSG00000066533.1"; havana_transcript "OTTMUST00000182090.1";
chr12	HAVANA	CDS	16612364	16612457	0	-	2	gene_id "ENSMUSG00000020593.17"; transcript_id "ENSMUST00000239165.2"; gene_type "protein_coding"; gene_name "Lpin1"; transcript_type "protein_coding"; transcript_name "Lpin1-210"; exon_number 11; exon_id "ENSMUSE00000106905.4"; level 2; protein_id "ENSMUSP00000159076.2"; mgi_id "MGI:1891340"; tag "inferred_transcript_model"; tag "basic"; havana_gene "OTTMUSG00000066533.1"; havana_transcript "OTTMUST00000182090.1";
chr12	HAVANA	exon	16612364	16612457	0	-	.	gene_id "ENSMUSG00000020593.17"; transcript_id "ENSMUST00000111067.10"; gene_type "protein_coding"; gene_name "Lpin1"; transcript_type "protein_coding"; transcript_name "Lpin1-202"; exon_number 11; exon_id "ENSMUSE00000106905.4"; level 2; protein_id "ENSMUSP00000106696.4"; transcript_support_level "1"; mgi_id "MGI:1891340"; tag "basic"; tag "appris_principal_3"; tag "CCDS"; ccdsid "CCDS25822.1"; havana_gene "OTTMUSG00000066533.1"; havana_transcript "OTTMUST00000161601.1";
chr12	HAVANA	CDS	16612364	16612457	0	-	2	gene_id "ENSMUSG00000020593.17"; transcript_id "ENSMUST00000111067.10"; gene_type "protein_coding"; gene_name "Lpin1"; transcript_type "protein_coding"; transcript_name "Lpin1-202"; exon_number 11; exon_id "ENSMUSE00000106905.4"; level 2; protein_id "ENSMUSP00000106696.4"; transcript_support_level "1"; mgi_id "MGI:1891340"; tag "basic"; tag "appris_principal_3"; tag "CCDS"; ccdsid "CCDS25822.1"; havana_gene "OTTMUSG00000066533.1"; havana_transcript "OTTMUST00000161601.1";
chr12	HAVANA	exon	16612364	16612457	0	-	.	gene_id "ENSMUSG00000020593.17"; transcript_id "ENSMUST00000238839.2"; gene_type "protein_coding"; gene_name "Lpin1"; transcript_type "protein_coding"; transcript_name "Lpin1-209"; exon_number 12; exon_id "ENSMUSE00000106905.4"; level 2; protein_id "ENSMUSP00000158955.2"; mgi_id "MGI:1891340"; tag "not_organism_supported"; tag "upstream_ATG"; tag "basic"; tag "Ensembl_canonical"; tag "GENCODE_Primary"; tag "appris_alternative_1"; havana_gene "OTTMUSG00000066533.1"; havana_transcript "OTTMUST00000182007.1";
chr12	HAVANA	CDS	16612364	16612457	0	-	2	gene_id "ENSMUSG00000020593.17"; transcript_id "ENSMUST00000238839.2"; gene_type "protein_coding"; gene_name "Lpin1"; transcript_type "protein_coding"; transcript_name "Lpin1-209"; exon_number 12; exon_id "ENSMUSE00000106905.4"; level 2; protein_id "ENSMUSP00000158955.2"; mgi_id "MGI:1891340"; tag "not_organism_supported"; tag "upstream_ATG"; tag "basic"; tag "Ensembl_canonical"; tag "GENCODE_Primary"; tag "appris_alternative_1"; havana_gene "OTTMUSG00000066533.1"; havana_transcript "OTTMUST00000182007.1";
chr12	HAVANA	exon	16612364	16612457	0	-	.	gene_id "ENSMUSG00000020593.17"; transcript_id "ENSMUST00000221230.2"; gene_type "protein_coding"; gene_name "Lpin1"; transcript_type "protein_coding"; transcript_name "Lpin1-204"; exon_number 10; exon_id "ENSMUSE00000106905.4"; level 2; protein_id "ENSMUSP00000152466.2"; transcript_support_level "1"; mgi_id "MGI:1891340"; tag "basic"; tag "appris_alternative_1"; tag "CCDS"; ccdsid "CCDS25823.1"; havana_gene "OTTMUSG00000066533.1"; havana_transcript "OTTMUST00000161602.1";
chr12	HAVANA	CDS	16612364	16612457	0	-	2	gene_id "ENSMUSG00000020593.17"; transcript_id "ENSMUST00000221230.2"; gene_type "protein_coding"; gene_name "Lpin1"; transcript_type "protein_coding"; transcript_name "Lpin1-204"; exon_number 10; exon_id "ENSMUSE00000106905.4"; level 2; protein_id "ENSMUSP00000152466.2"; transcript_support_level "1"; mgi_id "MGI:1891340"; tag "basic"; tag "appris_alternative_1"; tag "CCDS"; ccdsid "CCDS25823.1"; havana_gene "OTTMUSG00000066533.1"; havana_transcript "OTTMUST00000161602.1";
chr12	HAVANA	exon	16612364	16612457	0	-	.	gene_id "ENSMUSG00000020593.17"; transcript_id "ENSMUST00000222989.2"; gene_type "protein_coding"; gene_name "Lpin1"; transcript_type "protein_coding"; transcript_name "Lpin1-207"; exon_number 11; exon_id "ENSMUSE00000106905.4"; level 2; protein_id "ENSMUSP00000152276.2"; transcript_support_level "1"; mgi_id "MGI:1891340"; tag "alternative_5_UTR"; tag "basic"; tag "appris_alternative_1"; tag "CCDS"; ccdsid "CCDS25823.1"; havana_gene "OTTMUSG00000066533.1"; havana_transcript "OTTMUST00000161603.1";
chr12	HAVANA	CDS	16612364	16612457	0	-	2	gene_id "ENSMUSG00000020593.17"; transcript_id "ENSMUST00000222989.2"; gene_type "protein_coding"; gene_name "Lpin1"; transcript_type "protein_coding"; transcript_name "Lpin1-207"; exon_number 11; exon_id "ENSMUSE00000106905.4"; level 2; protein_id "ENSMUSP00000152276.2"; transcript_support_level "1"; mgi_id "MGI:1891340"; tag "alternative_5_UTR"; tag "basic"; tag "appris_alternative_1"; tag "CCDS"; ccdsid "CCDS25823.1"; havana_gene "OTTMUSG00000066533.1"; havana_transcript "OTTMUST00000161603.1";
chr12	HAVANA	exon	16612364	16612457	0	-	.	gene_id "ENSMUSG00000020593.17"; transcript_id "ENSMUST00000221297.2"; gene_type "protein_coding"; gene_name "Lpin1"; transcript_type "protein_coding"; transcript_name "Lpin1-205"; exon_number 11; exon_id "ENSMUSE00000106905.4"; level 2; protein_id "ENSMUSP00000152285.2"; transcript_support_level "5"; mgi_id "MGI:1891340"; tag "alternative_5_UTR"; tag "not_organism_supported"; tag "basic"; tag "appris_principal_3"; tag "CCDS"; ccdsid "CCDS25822.1"; havana_gene "OTTMUSG00000066533.1"; havana_transcript "OTTMUST00000161604.1";
chr12	HAVANA	CDS	16612364	16612457	0	-	2	gene_id "ENSMUSG00000020593.17"; transcript_id "ENSMUST00000221297.2"; gene_type "protein_coding"; gene_name "Lpin1"; transcript_type "protein_coding"; transcript_name "Lpin1-205"; exon_number 11; exon_id "ENSMUSE00000106905.4"; level 2; protein_id "ENSMUSP00000152285.2"; transcript_support_level "5"; mgi_id "MGI:1891340"; tag "alternative_5_UTR"; tag "not_organism_supported"; tag "basic"; tag "appris_principal_3"; tag "CCDS"; ccdsid "CCDS25822.1"; havana_gene "OTTMUSG00000066533.1"; havana_transcript "OTTMUST00000161604.1";
chr12	ENSEMBL	exon	16613623	16613813	0	-	.	gene_id "ENSMUSG00000020593.17"; transcript_id "ENSMUST00000067124.6"; gene_type "protein_coding"; gene_name "Lpin1"; transcript_type "protein_coding"; transcript_name "Lpin1-201"; exon_number 10; exon_id "ENSMUSE00000106881.4"; level 3; protein_id "ENSMUSP00000070583.6"; transcript_support_level "1"; mgi_id "MGI:1891340"; tag "basic"; tag "appris_principal_3"; tag "CCDS"; ccdsid "CCDS25822.1"; havana_gene "OTTMUSG00000066533.1";
chr12	ENSEMBL	CDS	16613623	16613813	0	-	1	gene_id "ENSMUSG00000020593.17"; transcript_id "ENSMUST00000067124.6"; gene_type "protein_coding"; gene_name "Lpin1"; transcript_type "protein_coding"; transcript_name "Lpin1-201"; exon_number 10; exon_id "ENSMUSE00000106881.4"; level 3; protein_id "ENSMUSP00000070583.6"; transcript_support_level "1"; mgi_id "MGI:1891340"; tag "basic"; tag "appris_principal_3"; tag "CCDS"; ccdsid "CCDS25822.1"; havana_gene "OTTMUSG00000066533.1";
chr12	HAVANA	exon	16613623	16613813	0	-	.	gene_id "ENSMUSG00000020593.17"; transcript_id "ENSMUST00000239165.2"; gene_type "protein_coding"; gene_name "Lpin1"; transcript_type "protein_coding"; transcript_name "Lpin1-210"; exon_number 10; exon_id "ENSMUSE00000106881.4"; level 2; protein_id "ENSMUSP00000159076.2"; mgi_id "MGI:1891340"; tag "inferred_transcript_model"; tag "basic"; havana_gene "OTTMUSG00000066533.1"; havana_transcript "OTTMUST00000182090.1";
chr12	HAVANA	CDS	16613623	16613813	0	-	1	gene_id "ENSMUSG00000020593.17"; transcript_id "ENSMUST00000239165.2"; gene_type "protein_coding"; gene_name "Lpin1"; transcript_type "protein_coding"; transcript_name "Lpin1-210"; exon_number 10; exon_id "ENSMUSE00000106881.4"; level 2; protein_id "ENSMUSP00000159076.2"; mgi_id "MGI:1891340"; tag "inferred_transcript_model"; tag "basic"; havana_gene "OTTMUSG00000066533.1"; havana_transcript "OTTMUST00000182090.1";
chr12	HAVANA	exon	16613623	16613813	0	-	.	gene_id "ENSMUSG00000020593.17"; transcript_id "ENSMUST00000111067.10"; gene_type "protein_coding"; gene_name "Lpin1"; transcript_type "protein_coding"; transcript_name "Lpin1-202"; exon_number 10; exon_id "ENSMUSE00000106881.4"; level 2; protein_id "ENSMUSP00000106696.4"; transcript_support_level "1"; mgi_id "MGI:1891340"; tag "basic"; tag "appris_principal_3"; tag "CCDS"; ccdsid "CCDS25822.1"; havana_gene "OTTMUSG00000066533.1"; havana_transcript "OTTMUST00000161601.1";
chr12	HAVANA	CDS	16613623	16613813	0	-	1	gene_id "ENSMUSG00000020593.17"; transcript_id "ENSMUST00000111067.10"; gene_type "protein_coding"; gene_name "Lpin1"; transcript_type "protein_coding"; transcript_name "Lpin1-202"; exon_number 10; exon_id "ENSMUSE00000106881.4"; level 2; protein_id "ENSMUSP00000106696.4"; transcript_support_level "1"; mgi_id "MGI:1891340"; tag "basic"; tag "appris_principal_3"; tag "CCDS"; ccdsid "CCDS25822.1"; havana_gene "OTTMUSG00000066533.1"; havana_transcript "OTTMUST00000161601.1";
chr12	HAVANA	exon	16613623	16613813	0	-	.	gene_id "ENSMUSG00000020593.17"; transcript_id "ENSMUST00000238839.2"; gene_type "protein_coding"; gene_name "Lpin1"; transcript_type "protein_coding"; transcript_name "Lpin1-209"; exon_number 11; exon_id "ENSMUSE00000106881.4"; level 2; protein_id "ENSMUSP00000158955.2"; mgi_id "MGI:1891340"; tag "not_organism_supported"; tag "upstream_ATG"; tag "basic"; tag "Ensembl_canonical"; tag "GENCODE_Primary"; tag "appris_alternative_1"; havana_gene "OTTMUSG00000066533.1"; havana_transcript "OTTMUST00000182007.1";
chr12	HAVANA	CDS	16613623	16613813	0	-	1	gene_id "ENSMUSG00000020593.17"; transcript_id "ENSMUST00000238839.2"; gene_type "protein_coding"; gene_name "Lpin1"; transcript_type "protein_coding"; transcript_name "Lpin1-209"; exon_number 11; exon_id "ENSMUSE00000106881.4"; level 2; protein_id "ENSMUSP00000158955.2"; mgi_id "MGI:1891340"; tag "not_organism_supported"; tag "upstream_ATG"; tag "basic"; tag "Ensembl_canonical"; tag "GENCODE_Primary"; tag "appris_alternative_1"; havana_gene "OTTMUSG00000066533.1"; havana_transcript "OTTMUST00000182007.1";
chr12	HAVANA	exon	16613623	16613813	0	-	.	gene_id "ENSMUSG00000020593.17"; transcript_id "ENSMUST00000221230.2"; gene_type "protein_coding"; gene_name "Lpin1"; transcript_type "protein_coding"; transcript_name "Lpin1-204"; exon_number 9; exon_id "ENSMUSE00000106881.4"; level 2; protein_id "ENSMUSP00000152466.2"; transcript_support_level "1"; mgi_id "MGI:1891340"; tag "basic"; tag "appris_alternative_1"; tag "CCDS"; ccdsid "CCDS25823.1"; havana_gene "OTTMUSG00000066533.1"; havana_transcript "OTTMUST00000161602.1";
chr12	HAVANA	CDS	16613623	16613813	0	-	1	gene_id "ENSMUSG00000020593.17"; transcript_id "ENSMUST00000221230.2"; gene_type "protein_coding"; gene_name "Lpin1"; transcript_type "protein_coding"; transcript_name "Lpin1-204"; exon_number 9; exon_id "ENSMUSE00000106881.4"; level 2; protein_id "ENSMUSP00000152466.2"; transcript_support_level "1"; mgi_id "MGI:1891340"; tag "basic"; tag "appris_alternative_1"; tag "CCDS"; ccdsid "CCDS25823.1"; havana_gene "OTTMUSG00000066533.1"; havana_transcript "OTTMUST00000161602.1";
chr12	HAVANA	exon	16613623	16613813	0	-	.	gene_id "ENSMUSG00000020593.17"; transcript_id "ENSMUST00000222989.2"; gene_type "protein_coding"; gene_name "Lpin1"; transcript_type "protein_coding"; transcript_name "Lpin1-207"; exon_number 10; exon_id "ENSMUSE00000106881.4"; level 2; protein_id "ENSMUSP00000152276.2"; transcript_support_level "1"; mgi_id "MGI:1891340"; tag "alternative_5_UTR"; tag "basic"; tag "appris_alternative_1"; tag "CCDS"; ccdsid "CCDS25823.1"; havana_gene "OTTMUSG00000066533.1"; havana_transcript "OTTMUST00000161603.1";
chr12	HAVANA	CDS	16613623	16613813	0	-	1	gene_id "ENSMUSG00000020593.17"; transcript_id "ENSMUST00000222989.2"; gene_type "protein_coding"; gene_name "Lpin1"; transcript_type "protein_coding"; transcript_name "Lpin1-207"; exon_number 10; exon_id "ENSMUSE00000106881.4"; level 2; protein_id "ENSMUSP00000152276.2"; transcript_support_level "1"; mgi_id "MGI:1891340"; tag "alternative_5_UTR"; tag "basic"; tag "appris_alternative_1"; tag "CCDS"; ccdsid "CCDS25823.1"; havana_gene "OTTMUSG00000066533.1"; havana_transcript "OTTMUST00000161603.1";
chr12	HAVANA	exon	16613623	16613813	0	-	.	gene_id "ENSMUSG00000020593.17"; transcript_id "ENSMUST00000221297.2"; gene_type "protein_coding"; gene_name "Lpin1"; transcript_type "protein_coding"; transcript_name "Lpin1-205"; exon_number 10; exon_id "ENSMUSE00000106881.4"; level 2; protein_id "ENSMUSP00000152285.2"; transcript_support_level "5"; mgi_id "MGI:1891340"; tag "alternative_5_UTR"; tag "not_organism_supported"; tag "basic"; tag "appris_principal_3"; tag "CCDS"; ccdsid "CCDS25822.1"; havana_gene "OTTMUSG00000066533.1"; havana_transcript "OTTMUST00000161604.1";
chr12	HAVANA	CDS	16613623	16613813	0	-	1	gene_id "ENSMUSG00000020593.17"; transcript_id "ENSMUST00000221297.2"; gene_type "protein_coding"; gene_name "Lpin1"; transcript_type "protein_coding"; transcript_name "Lpin1-205"; exon_number 10; exon_id "ENSMUSE00000106881.4"; level 2; protein_id "ENSMUSP00000152285.2"; transcript_support_level "5"; mgi_id "MGI:1891340"; tag "alternative_5_UTR"; tag "not_organism_supported"; tag "basic"; tag "appris_principal_3"; tag "CCDS"; ccdsid "CCDS25822.1"; havana_gene "OTTMUSG00000066533.1"; havana_transcript "OTTMUST00000161604.1";
chr12	ENSEMBL	exon	16614527	16614620	0	-	.	gene_id "ENSMUSG00000020593.17"; transcript_id "ENSMUST00000067124.6"; gene_type "protein_coding"; gene_name "Lpin1"; transcript_type "protein_coding"; transcript_name "Lpin1-201"; exon_number 9; exon_id "ENSMUSE00000106875.4"; level 3; protein_id "ENSMUSP00000070583.6"; transcript_support_level "1"; mgi_id "MGI:1891340"; tag "basic"; tag "appris_principal_3"; tag "CCDS"; ccdsid "CCDS25822.1"; havana_gene "OTTMUSG00000066533.1";
chr12	ENSEMBL	CDS	16614527	16614620	0	-	2	gene_id "ENSMUSG00000020593.17"; transcript_id "ENSMUST00000067124.6"; gene_type "protein_coding"; gene_name "Lpin1"; transcript_type "protein_coding"; transcript_name "Lpin1-201"; exon_number 9; exon_id "ENSMUSE00000106875.4"; level 3; protein_id "ENSMUSP00000070583.6"; transcript_support_level "1"; mgi_id "MGI:1891340"; tag "basic"; tag "appris_principal_3"; tag "CCDS"; ccdsid "CCDS25822.1"; havana_gene "OTTMUSG00000066533.1";
chr12	HAVANA	exon	16614527	16614620	0	-	.	gene_id "ENSMUSG00000020593.17"; transcript_id "ENSMUST00000239165.2"; gene_type "protein_coding"; gene_name "Lpin1"; transcript_type "protein_coding"; transcript_name "Lpin1-210"; exon_number 9; exon_id "ENSMUSE00000106875.4"; level 2; protein_id "ENSMUSP00000159076.2"; mgi_id "MGI:1891340"; tag "inferred_transcript_model"; tag "basic"; havana_gene "OTTMUSG00000066533.1"; havana_transcript "OTTMUST00000182090.1";
chr12	HAVANA	CDS	16614527	16614620	0	-	2	gene_id "ENSMUSG00000020593.17"; transcript_id "ENSMUST00000239165.2"; gene_type "protein_coding"; gene_name "Lpin1"; transcript_type "protein_coding"; transcript_name "Lpin1-210"; exon_number 9; exon_id "ENSMUSE00000106875.4"; level 2; protein_id "ENSMUSP00000159076.2"; mgi_id "MGI:1891340"; tag "inferred_transcript_model"; tag "basic"; havana_gene "OTTMUSG00000066533.1"; havana_transcript "OTTMUST00000182090.1";
chr12	HAVANA	exon	16614527	16614620	0	-	.	gene_id "ENSMUSG00000020593.17"; transcript_id "ENSMUST00000111067.10"; gene_type "protein_coding"; gene_name "Lpin1"; transcript_type "protein_coding"; transcript_name "Lpin1-202"; exon_number 9; exon_id "ENSMUSE00000106875.4"; level 2; protein_id "ENSMUSP00000106696.4"; transcript_support_level "1"; mgi_id "MGI:1891340"; tag "basic"; tag "appris_principal_3"; tag "CCDS"; ccdsid "CCDS25822.1"; havana_gene "OTTMUSG00000066533.1"; havana_transcript "OTTMUST00000161601.1";
chr12	HAVANA	CDS	16614527	16614620	0	-	2	gene_id "ENSMUSG00000020593.17"; transcript_id "ENSMUST00000111067.10"; gene_type "protein_coding"; gene_name "Lpin1"; transcript_type "protein_coding"; transcript_name "Lpin1-202"; exon_number 9; exon_id "ENSMUSE00000106875.4"; level 2; protein_id "ENSMUSP00000106696.4"; transcript_support_level "1"; mgi_id "MGI:1891340"; tag "basic"; tag "appris_principal_3"; tag "CCDS"; ccdsid "CCDS25822.1"; havana_gene "OTTMUSG00000066533.1"; havana_transcript "OTTMUST00000161601.1";
chr12	HAVANA	exon	16614527	16614620	0	-	.	gene_id "ENSMUSG00000020593.17"; transcript_id "ENSMUST00000238839.2"; gene_type "protein_coding"; gene_name "Lpin1"; transcript_type "protein_coding"; transcript_name "Lpin1-209"; exon_number 10; exon_id "ENSMUSE00000106875.4"; level 2; protein_id "ENSMUSP00000158955.2"; mgi_id "MGI:1891340"; tag "not_organism_supported"; tag "upstream_ATG"; tag "basic"; tag "Ensembl_canonical"; tag "GENCODE_Primary"; tag "appris_alternative_1"; havana_gene "OTTMUSG00000066533.1"; havana_transcript "OTTMUST00000182007.1";
chr12	HAVANA	CDS	16614527	16614620	0	-	2	gene_id "ENSMUSG00000020593.17"; transcript_id "ENSMUST00000238839.2"; gene_type "protein_coding"; gene_name "Lpin1"; transcript_type "protein_coding"; transcript_name "Lpin1-209"; exon_number 10; exon_id "ENSMUSE00000106875.4"; level 2; protein_id "ENSMUSP00000158955.2"; mgi_id "MGI:1891340"; tag "not_organism_supported"; tag "upstream_ATG"; tag "basic"; tag "Ensembl_canonical"; tag "GENCODE_Primary"; tag "appris_alternative_1"; havana_gene "OTTMUSG00000066533.1"; havana_transcript "OTTMUST00000182007.1";
chr12	HAVANA	exon	16614527	16614620	0	-	.	gene_id "ENSMUSG00000020593.17"; transcript_id "ENSMUST00000221230.2"; gene_type "protein_coding"; gene_name "Lpin1"; transcript_type "protein_coding"; transcript_name "Lpin1-204"; exon_number 8; exon_id "ENSMUSE00000106875.4"; level 2; protein_id "ENSMUSP00000152466.2"; transcript_support_level "1"; mgi_id "MGI:1891340"; tag "basic"; tag "appris_alternative_1"; tag "CCDS"; ccdsid "CCDS25823.1"; havana_gene "OTTMUSG00000066533.1"; havana_transcript "OTTMUST00000161602.1";
chr12	HAVANA	CDS	16614527	16614620	0	-	2	gene_id "ENSMUSG00000020593.17"; transcript_id "ENSMUST00000221230.2"; gene_type "protein_coding"; gene_name "Lpin1"; transcript_type "protein_coding"; transcript_name "Lpin1-204"; exon_number 8; exon_id "ENSMUSE00000106875.4"; level 2; protein_id "ENSMUSP00000152466.2"; transcript_support_level "1"; mgi_id "MGI:1891340"; tag "basic"; tag "appris_alternative_1"; tag "CCDS"; ccdsid "CCDS25823.1"; havana_gene "OTTMUSG00000066533.1"; havana_transcript "OTTMUST00000161602.1";
chr12	HAVANA	exon	16614527	16614620	0	-	.	gene_id "ENSMUSG00000020593.17"; transcript_id "ENSMUST00000222989.2"; gene_type "protein_coding"; gene_name "Lpin1"; transcript_type "protein_coding"; transcript_name "Lpin1-207"; exon_number 9; exon_id "ENSMUSE00000106875.4"; level 2; protein_id "ENSMUSP00000152276.2"; transcript_support_level "1"; mgi_id "MGI:1891340"; tag "alternative_5_UTR"; tag "basic"; tag "appris_alternative_1"; tag "CCDS"; ccdsid "CCDS25823.1"; havana_gene "OTTMUSG00000066533.1"; havana_transcript "OTTMUST00000161603.1";
chr12	HAVANA	CDS	16614527	16614620	0	-	2	gene_id "ENSMUSG00000020593.17"; transcript_id "ENSMUST00000222989.2"; gene_type "protein_coding"; gene_name "Lpin1"; transcript_type "protein_coding"; transcript_name "Lpin1-207"; exon_number 9; exon_id "ENSMUSE00000106875.4"; level 2; protein_id "ENSMUSP00000152276.2"; transcript_support_level "1"; mgi_id "MGI:1891340"; tag "alternative_5_UTR"; tag "basic"; tag "appris_alternative_1"; tag "CCDS"; ccdsid "CCDS25823.1"; havana_gene "OTTMUSG00000066533.1"; havana_transcript "OTTMUST00000161603.1";
chr12	HAVANA	exon	16614527	16614620	0	-	.	gene_id "ENSMUSG00000020593.17"; transcript_id "ENSMUST00000221297.2"; gene_type "protein_coding"; gene_name "Lpin1"; transcript_type "protein_coding"; transcript_name "Lpin1-205"; exon_number 9; exon_id "ENSMUSE00000106875.4"; level 2; protein_id "ENSMUSP00000152285.2"; transcript_support_level "5"; mgi_id "MGI:1891340"; tag "alternative_5_UTR"; tag "not_organism_supported"; tag "basic"; tag "appris_principal_3"; tag "CCDS"; ccdsid "CCDS25822.1"; havana_gene "OTTMUSG00000066533.1"; havana_transcript "OTTMUST00000161604.1";
chr12	HAVANA	CDS	16614527	16614620	0	-	2	gene_id "ENSMUSG00000020593.17"; transcript_id "ENSMUST00000221297.2"; gene_type "protein_coding"; gene_name "Lpin1"; transcript_type "protein_coding"; transcript_name "Lpin1-205"; exon_number 9; exon_id "ENSMUSE00000106875.4"; level 2; protein_id "ENSMUSP00000152285.2"; transcript_support_level "5"; mgi_id "MGI:1891340"; tag "alternative_5_UTR"; tag "not_organism_supported"; tag "basic"; tag "appris_principal_3"; tag "CCDS"; ccdsid "CCDS25822.1"; havana_gene "OTTMUSG00000066533.1"; havana_transcript "OTTMUST00000161604.1";
chr12	ENSEMBL	exon	16615392	16615698	0	-	.	gene_id "ENSMUSG00000020593.17"; transcript_id "ENSMUST00000067124.6"; gene_type "protein_coding"; gene_name "Lpin1"; transcript_type "protein_coding"; transcript_name "Lpin1-201"; exon_number 8; exon_id "ENSMUSE00000106900.4"; level 3; protein_id "ENSMUSP00000070583.6"; transcript_support_level "1"; mgi_id "MGI:1891340"; tag "basic"; tag "appris_principal_3"; tag "CCDS"; ccdsid "CCDS25822.1"; havana_gene "OTTMUSG00000066533.1";
chr12	ENSEMBL	CDS	16615392	16615698	0	-	0	gene_id "ENSMUSG00000020593.17"; transcript_id "ENSMUST00000067124.6"; gene_type "protein_coding"; gene_name "Lpin1"; transcript_type "protein_coding"; transcript_name "Lpin1-201"; exon_number 8; exon_id "ENSMUSE00000106900.4"; level 3; protein_id "ENSMUSP00000070583.6"; transcript_support_level "1"; mgi_id "MGI:1891340"; tag "basic"; tag "appris_principal_3"; tag "CCDS"; ccdsid "CCDS25822.1"; havana_gene "OTTMUSG00000066533.1";
chr12	HAVANA	exon	16615392	16615698	0	-	.	gene_id "ENSMUSG00000020593.17"; transcript_id "ENSMUST00000239165.2"; gene_type "protein_coding"; gene_name "Lpin1"; transcript_type "protein_coding"; transcript_name "Lpin1-210"; exon_number 8; exon_id "ENSMUSE00000106900.4"; level 2; protein_id "ENSMUSP00000159076.2"; mgi_id "MGI:1891340"; tag "inferred_transcript_model"; tag "basic"; havana_gene "OTTMUSG00000066533.1"; havana_transcript "OTTMUST00000182090.1";
chr12	HAVANA	CDS	16615392	16615698	0	-	0	gene_id "ENSMUSG00000020593.17"; transcript_id "ENSMUST00000239165.2"; gene_type "protein_coding"; gene_name "Lpin1"; transcript_type "protein_coding"; transcript_name "Lpin1-210"; exon_number 8; exon_id "ENSMUSE00000106900.4"; level 2; protein_id "ENSMUSP00000159076.2"; mgi_id "MGI:1891340"; tag "inferred_transcript_model"; tag "basic"; havana_gene "OTTMUSG00000066533.1"; havana_transcript "OTTMUST00000182090.1";
chr12	HAVANA	exon	16615392	16615698	0	-	.	gene_id "ENSMUSG00000020593.17"; transcript_id "ENSMUST00000111067.10"; gene_type "protein_coding"; gene_name "Lpin1"; transcript_type "protein_coding"; transcript_name "Lpin1-202"; exon_number 8; exon_id "ENSMUSE00000106900.4"; level 2; protein_id "ENSMUSP00000106696.4"; transcript_support_level "1"; mgi_id "MGI:1891340"; tag "basic"; tag "appris_principal_3"; tag "CCDS"; ccdsid "CCDS25822.1"; havana_gene "OTTMUSG00000066533.1"; havana_transcript "OTTMUST00000161601.1";
chr12	HAVANA	CDS	16615392	16615698	0	-	0	gene_id "ENSMUSG00000020593.17"; transcript_id "ENSMUST00000111067.10"; gene_type "protein_coding"; gene_name "Lpin1"; transcript_type "protein_coding"; transcript_name "Lpin1-202"; exon_number 8; exon_id "ENSMUSE00000106900.4"; level 2; protein_id "ENSMUSP00000106696.4"; transcript_support_level "1"; mgi_id "MGI:1891340"; tag "basic"; tag "appris_principal_3"; tag "CCDS"; ccdsid "CCDS25822.1"; havana_gene "OTTMUSG00000066533.1"; havana_transcript "OTTMUST00000161601.1";
chr12	HAVANA	exon	16615392	16615698	0	-	.	gene_id "ENSMUSG00000020593.17"; transcript_id "ENSMUST00000238839.2"; gene_type "protein_coding"; gene_name "Lpin1"; transcript_type "protein_coding"; transcript_name "Lpin1-209"; exon_number 9; exon_id "ENSMUSE00000106900.4"; level 2; protein_id "ENSMUSP00000158955.2"; mgi_id "MGI:1891340"; tag "not_organism_supported"; tag "upstream_ATG"; tag "basic"; tag "Ensembl_canonical"; tag "GENCODE_Primary"; tag "appris_alternative_1"; havana_gene "OTTMUSG00000066533.1"; havana_transcript "OTTMUST00000182007.1";
chr12	HAVANA	CDS	16615392	16615698	0	-	0	gene_id "ENSMUSG00000020593.17"; transcript_id "ENSMUST00000238839.2"; gene_type "protein_coding"; gene_name "Lpin1"; transcript_type "protein_coding"; transcript_name "Lpin1-209"; exon_number 9; exon_id "ENSMUSE00000106900.4"; level 2; protein_id "ENSMUSP00000158955.2"; mgi_id "MGI:1891340"; tag "not_organism_supported"; tag "upstream_ATG"; tag "basic"; tag "Ensembl_canonical"; tag "GENCODE_Primary"; tag "appris_alternative_1"; havana_gene "OTTMUSG00000066533.1"; havana_transcript "OTTMUST00000182007.1";
chr12	HAVANA	exon	16615392	16615698	0	-	.	gene_id "ENSMUSG00000020593.17"; transcript_id "ENSMUST00000221230.2"; gene_type "protein_coding"; gene_name "Lpin1"; transcript_type "protein_coding"; transcript_name "Lpin1-204"; exon_number 7; exon_id "ENSMUSE00000106900.4"; level 2; protein_id "ENSMUSP00000152466.2"; transcript_support_level "1"; mgi_id "MGI:1891340"; tag "basic"; tag "appris_alternative_1"; tag "CCDS"; ccdsid "CCDS25823.1"; havana_gene "OTTMUSG00000066533.1"; havana_transcript "OTTMUST00000161602.1";
chr12	HAVANA	CDS	16615392	16615698	0	-	0	gene_id "ENSMUSG00000020593.17"; transcript_id "ENSMUST00000221230.2"; gene_type "protein_coding"; gene_name "Lpin1"; transcript_type "protein_coding"; transcript_name "Lpin1-204"; exon_number 7; exon_id "ENSMUSE00000106900.4"; level 2; protein_id "ENSMUSP00000152466.2"; transcript_support_level "1"; mgi_id "MGI:1891340"; tag "basic"; tag "appris_alternative_1"; tag "CCDS"; ccdsid "CCDS25823.1"; havana_gene "OTTMUSG00000066533.1"; havana_transcript "OTTMUST00000161602.1";
chr12	HAVANA	exon	16615392	16615698	0	-	.	gene_id "ENSMUSG00000020593.17"; transcript_id "ENSMUST00000222989.2"; gene_type "protein_coding"; gene_name "Lpin1"; transcript_type "protein_coding"; transcript_name "Lpin1-207"; exon_number 8; exon_id "ENSMUSE00000106900.4"; level 2; protein_id "ENSMUSP00000152276.2"; transcript_support_level "1"; mgi_id "MGI:1891340"; tag "alternative_5_UTR"; tag "basic"; tag "appris_alternative_1"; tag "CCDS"; ccdsid "CCDS25823.1"; havana_gene "OTTMUSG00000066533.1"; havana_transcript "OTTMUST00000161603.1";
chr12	HAVANA	CDS	16615392	16615698	0	-	0	gene_id "ENSMUSG00000020593.17"; transcript_id "ENSMUST00000222989.2"; gene_type "protein_coding"; gene_name "Lpin1"; transcript_type "protein_coding"; transcript_name "Lpin1-207"; exon_number 8; exon_id "ENSMUSE00000106900.4"; level 2; protein_id "ENSMUSP00000152276.2"; transcript_support_level "1"; mgi_id "MGI:1891340"; tag "alternative_5_UTR"; tag "basic"; tag "appris_alternative_1"; tag "CCDS"; ccdsid "CCDS25823.1"; havana_gene "OTTMUSG00000066533.1"; havana_transcript "OTTMUST00000161603.1";
chr12	HAVANA	exon	16615392	16615698	0	-	.	gene_id "ENSMUSG00000020593.17"; transcript_id "ENSMUST00000221297.2"; gene_type "protein_coding"; gene_name "Lpin1"; transcript_type "protein_coding"; transcript_name "Lpin1-205"; exon_number 8; exon_id "ENSMUSE00000106900.4"; level 2; protein_id "ENSMUSP00000152285.2"; transcript_support_level "5"; mgi_id "MGI:1891340"; tag "alternative_5_UTR"; tag "not_organism_supported"; tag "basic"; tag "appris_principal_3"; tag "CCDS"; ccdsid "CCDS25822.1"; havana_gene "OTTMUSG00000066533.1"; havana_transcript "OTTMUST00000161604.1";
chr12	HAVANA	CDS	16615392	16615698	0	-	0	gene_id "ENSMUSG00000020593.17"; transcript_id "ENSMUST00000221297.2"; gene_type "protein_coding"; gene_name "Lpin1"; transcript_type "protein_coding"; transcript_name "Lpin1-205"; exon_number 8; exon_id "ENSMUSE00000106900.4"; level 2; protein_id "ENSMUSP00000152285.2"; transcript_support_level "5"; mgi_id "MGI:1891340"; tag "alternative_5_UTR"; tag "not_organism_supported"; tag "basic"; tag "appris_principal_3"; tag "CCDS"; ccdsid "CCDS25822.1"; havana_gene "OTTMUSG00000066533.1"; havana_transcript "OTTMUST00000161604.1";
chr12	ENSEMBL	exon	16618391	16618520	0	-	.	gene_id "ENSMUSG00000020593.17"; transcript_id "ENSMUST00000067124.6"; gene_type "protein_coding"; gene_name "Lpin1"; transcript_type "protein_coding"; transcript_name "Lpin1-201"; exon_number 7; exon_id "ENSMUSE00000106925.4"; level 3; protein_id "ENSMUSP00000070583.6"; transcript_support_level "1"; mgi_id "MGI:1891340"; tag "basic"; tag "appris_principal_3"; tag "CCDS"; ccdsid "CCDS25822.1"; havana_gene "OTTMUSG00000066533.1";
chr12	ENSEMBL	CDS	16618391	16618520	0	-	1	gene_id "ENSMUSG00000020593.17"; transcript_id "ENSMUST00000067124.6"; gene_type "protein_coding"; gene_name "Lpin1"; transcript_type "protein_coding"; transcript_name "Lpin1-201"; exon_number 7; exon_id "ENSMUSE00000106925.4"; level 3; protein_id "ENSMUSP00000070583.6"; transcript_support_level "1"; mgi_id "MGI:1891340"; tag "basic"; tag "appris_principal_3"; tag "CCDS"; ccdsid "CCDS25822.1"; havana_gene "OTTMUSG00000066533.1";
chr12	HAVANA	exon	16618391	16618520	0	-	.	gene_id "ENSMUSG00000020593.17"; transcript_id "ENSMUST00000239165.2"; gene_type "protein_coding"; gene_name "Lpin1"; transcript_type "protein_coding"; transcript_name "Lpin1-210"; exon_number 7; exon_id "ENSMUSE00000106925.4"; level 2; protein_id "ENSMUSP00000159076.2"; mgi_id "MGI:1891340"; tag "inferred_transcript_model"; tag "basic"; havana_gene "OTTMUSG00000066533.1"; havana_transcript "OTTMUST00000182090.1";
chr12	HAVANA	CDS	16618391	16618520	0	-	1	gene_id "ENSMUSG00000020593.17"; transcript_id "ENSMUST00000239165.2"; gene_type "protein_coding"; gene_name "Lpin1"; transcript_type "protein_coding"; transcript_name "Lpin1-210"; exon_number 7; exon_id "ENSMUSE00000106925.4"; level 2; protein_id "ENSMUSP00000159076.2"; mgi_id "MGI:1891340"; tag "inferred_transcript_model"; tag "basic"; havana_gene "OTTMUSG00000066533.1"; havana_transcript "OTTMUST00000182090.1";
chr12	HAVANA	exon	16618391	16618520	0	-	.	gene_id "ENSMUSG00000020593.17"; transcript_id "ENSMUST00000111067.10"; gene_type "protein_coding"; gene_name "Lpin1"; transcript_type "protein_coding"; transcript_name "Lpin1-202"; exon_number 7; exon_id "ENSMUSE00000106925.4"; level 2; protein_id "ENSMUSP00000106696.4"; transcript_support_level "1"; mgi_id "MGI:1891340"; tag "basic"; tag "appris_principal_3"; tag "CCDS"; ccdsid "CCDS25822.1"; havana_gene "OTTMUSG00000066533.1"; havana_transcript "OTTMUST00000161601.1";
chr12	HAVANA	CDS	16618391	16618520	0	-	1	gene_id "ENSMUSG00000020593.17"; transcript_id "ENSMUST00000111067.10"; gene_type "protein_coding"; gene_name "Lpin1"; transcript_type "protein_coding"; transcript_name "Lpin1-202"; exon_number 7; exon_id "ENSMUSE00000106925.4"; level 2; protein_id "ENSMUSP00000106696.4"; transcript_support_level "1"; mgi_id "MGI:1891340"; tag "basic"; tag "appris_principal_3"; tag "CCDS"; ccdsid "CCDS25822.1"; havana_gene "OTTMUSG00000066533.1"; havana_transcript "OTTMUST00000161601.1";
chr12	HAVANA	exon	16618391	16618520	0	-	.	gene_id "ENSMUSG00000020593.17"; transcript_id "ENSMUST00000238839.2"; gene_type "protein_coding"; gene_name "Lpin1"; transcript_type "protein_coding"; transcript_name "Lpin1-209"; exon_number 8; exon_id "ENSMUSE00000106925.4"; level 2; protein_id "ENSMUSP00000158955.2"; mgi_id "MGI:1891340"; tag "not_organism_supported"; tag "upstream_ATG"; tag "basic"; tag "Ensembl_canonical"; tag "GENCODE_Primary"; tag "appris_alternative_1"; havana_gene "OTTMUSG00000066533.1"; havana_transcript "OTTMUST00000182007.1";
chr12	HAVANA	CDS	16618391	16618520	0	-	1	gene_id "ENSMUSG00000020593.17"; transcript_id "ENSMUST00000238839.2"; gene_type "protein_coding"; gene_name "Lpin1"; transcript_type "protein_coding"; transcript_name "Lpin1-209"; exon_number 8; exon_id "ENSMUSE00000106925.4"; level 2; protein_id "ENSMUSP00000158955.2"; mgi_id "MGI:1891340"; tag "not_organism_supported"; tag "upstream_ATG"; tag "basic"; tag "Ensembl_canonical"; tag "GENCODE_Primary"; tag "appris_alternative_1"; havana_gene "OTTMUSG00000066533.1"; havana_transcript "OTTMUST00000182007.1";
chr12	HAVANA	exon	16618391	16618520	0	-	.	gene_id "ENSMUSG00000020593.17"; transcript_id "ENSMUST00000221230.2"; gene_type "protein_coding"; gene_name "Lpin1"; transcript_type "protein_coding"; transcript_name "Lpin1-204"; exon_number 6; exon_id "ENSMUSE00000106925.4"; level 2; protein_id "ENSMUSP00000152466.2"; transcript_support_level "1"; mgi_id "MGI:1891340"; tag "basic"; tag "appris_alternative_1"; tag "CCDS"; ccdsid "CCDS25823.1"; havana_gene "OTTMUSG00000066533.1"; havana_transcript "OTTMUST00000161602.1";
chr12	HAVANA	CDS	16618391	16618520	0	-	1	gene_id "ENSMUSG00000020593.17"; transcript_id "ENSMUST00000221230.2"; gene_type "protein_coding"; gene_name "Lpin1"; transcript_type "protein_coding"; transcript_name "Lpin1-204"; exon_number 6; exon_id "ENSMUSE00000106925.4"; level 2; protein_id "ENSMUSP00000152466.2"; transcript_support_level "1"; mgi_id "MGI:1891340"; tag "basic"; tag "appris_alternative_1"; tag "CCDS"; ccdsid "CCDS25823.1"; havana_gene "OTTMUSG00000066533.1"; havana_transcript "OTTMUST00000161602.1";
chr12	HAVANA	exon	16618391	16618520	0	-	.	gene_id "ENSMUSG00000020593.17"; transcript_id "ENSMUST00000222989.2"; gene_type "protein_coding"; gene_name "Lpin1"; transcript_type "protein_coding"; transcript_name "Lpin1-207"; exon_number 7; exon_id "ENSMUSE00000106925.4"; level 2; protein_id "ENSMUSP00000152276.2"; transcript_support_level "1"; mgi_id "MGI:1891340"; tag "alternative_5_UTR"; tag "basic"; tag "appris_alternative_1"; tag "CCDS"; ccdsid "CCDS25823.1"; havana_gene "OTTMUSG00000066533.1"; havana_transcript "OTTMUST00000161603.1";
chr12	HAVANA	CDS	16618391	16618520	0	-	1	gene_id "ENSMUSG00000020593.17"; transcript_id "ENSMUST00000222989.2"; gene_type "protein_coding"; gene_name "Lpin1"; transcript_type "protein_coding"; transcript_name "Lpin1-207"; exon_number 7; exon_id "ENSMUSE00000106925.4"; level 2; protein_id "ENSMUSP00000152276.2"; transcript_support_level "1"; mgi_id "MGI:1891340"; tag "alternative_5_UTR"; tag "basic"; tag "appris_alternative_1"; tag "CCDS"; ccdsid "CCDS25823.1"; havana_gene "OTTMUSG00000066533.1"; havana_transcript "OTTMUST00000161603.1";
chr12	HAVANA	exon	16618391	16618520	0	-	.	gene_id "ENSMUSG00000020593.17"; transcript_id "ENSMUST00000221297.2"; gene_type "protein_coding"; gene_name "Lpin1"; transcript_type "protein_coding"; transcript_name "Lpin1-205"; exon_number 7; exon_id "ENSMUSE00000106925.4"; level 2; protein_id "ENSMUSP00000152285.2"; transcript_support_level "5"; mgi_id "MGI:1891340"; tag "alternative_5_UTR"; tag "not_organism_supported"; tag "basic"; tag "appris_principal_3"; tag "CCDS"; ccdsid "CCDS25822.1"; havana_gene "OTTMUSG00000066533.1"; havana_transcript "OTTMUST00000161604.1";
chr12	HAVANA	CDS	16618391	16618520	0	-	1	gene_id "ENSMUSG00000020593.17"; transcript_id "ENSMUST00000221297.2"; gene_type "protein_coding"; gene_name "Lpin1"; transcript_type "protein_coding"; transcript_name "Lpin1-205"; exon_number 7; exon_id "ENSMUSE00000106925.4"; level 2; protein_id "ENSMUSP00000152285.2"; transcript_support_level "5"; mgi_id "MGI:1891340"; tag "alternative_5_UTR"; tag "not_organism_supported"; tag "basic"; tag "appris_principal_3"; tag "CCDS"; ccdsid "CCDS25822.1"; havana_gene "OTTMUSG00000066533.1"; havana_transcript "OTTMUST00000161604.1";
chr12	ENSEMBL	exon	16621165	16621263	0	-	.	gene_id "ENSMUSG00000020593.17"; transcript_id "ENSMUST00000067124.6"; gene_type "protein_coding"; gene_name "Lpin1"; transcript_type "protein_coding"; transcript_name "Lpin1-201"; exon_number 6; exon_id "ENSMUSE00000330703.4"; level 3; protein_id "ENSMUSP00000070583.6"; transcript_support_level "1"; mgi_id "MGI:1891340"; tag "basic"; tag "appris_principal_3"; tag "CCDS"; ccdsid "CCDS25822.1"; havana_gene "OTTMUSG00000066533.1";
chr12	ENSEMBL	CDS	16621165	16621263	0	-	1	gene_id "ENSMUSG00000020593.17"; transcript_id "ENSMUST00000067124.6"; gene_type "protein_coding"; gene_name "Lpin1"; transcript_type "protein_coding"; transcript_name "Lpin1-201"; exon_number 6; exon_id "ENSMUSE00000330703.4"; level 3; protein_id "ENSMUSP00000070583.6"; transcript_support_level "1"; mgi_id "MGI:1891340"; tag "basic"; tag "appris_principal_3"; tag "CCDS"; ccdsid "CCDS25822.1"; havana_gene "OTTMUSG00000066533.1";
chr12	HAVANA	exon	16621165	16621263	0	-	.	gene_id "ENSMUSG00000020593.17"; transcript_id "ENSMUST00000239165.2"; gene_type "protein_coding"; gene_name "Lpin1"; transcript_type "protein_coding"; transcript_name "Lpin1-210"; exon_number 6; exon_id "ENSMUSE00000330703.4"; level 2; protein_id "ENSMUSP00000159076.2"; mgi_id "MGI:1891340"; tag "inferred_transcript_model"; tag "basic"; havana_gene "OTTMUSG00000066533.1"; havana_transcript "OTTMUST00000182090.1";
chr12	HAVANA	CDS	16621165	16621263	0	-	1	gene_id "ENSMUSG00000020593.17"; transcript_id "ENSMUST00000239165.2"; gene_type "protein_coding"; gene_name "Lpin1"; transcript_type "protein_coding"; transcript_name "Lpin1-210"; exon_number 6; exon_id "ENSMUSE00000330703.4"; level 2; protein_id "ENSMUSP00000159076.2"; mgi_id "MGI:1891340"; tag "inferred_transcript_model"; tag "basic"; havana_gene "OTTMUSG00000066533.1"; havana_transcript "OTTMUST00000182090.1";
chr12	HAVANA	exon	16621165	16621263	0	-	.	gene_id "ENSMUSG00000020593.17"; transcript_id "ENSMUST00000111067.10"; gene_type "protein_coding"; gene_name "Lpin1"; transcript_type "protein_coding"; transcript_name "Lpin1-202"; exon_number 6; exon_id "ENSMUSE00000330703.4"; level 2; protein_id "ENSMUSP00000106696.4"; transcript_support_level "1"; mgi_id "MGI:1891340"; tag "basic"; tag "appris_principal_3"; tag "CCDS"; ccdsid "CCDS25822.1"; havana_gene "OTTMUSG00000066533.1"; havana_transcript "OTTMUST00000161601.1";
chr12	HAVANA	CDS	16621165	16621263	0	-	1	gene_id "ENSMUSG00000020593.17"; transcript_id "ENSMUST00000111067.10"; gene_type "protein_coding"; gene_name "Lpin1"; transcript_type "protein_coding"; transcript_name "Lpin1-202"; exon_number 6; exon_id "ENSMUSE00000330703.4"; level 2; protein_id "ENSMUSP00000106696.4"; transcript_support_level "1"; mgi_id "MGI:1891340"; tag "basic"; tag "appris_principal_3"; tag "CCDS"; ccdsid "CCDS25822.1"; havana_gene "OTTMUSG00000066533.1"; havana_transcript "OTTMUST00000161601.1";
chr12	HAVANA	exon	16621165	16621263	0	-	.	gene_id "ENSMUSG00000020593.17"; transcript_id "ENSMUST00000238839.2"; gene_type "protein_coding"; gene_name "Lpin1"; transcript_type "protein_coding"; transcript_name "Lpin1-209"; exon_number 7; exon_id "ENSMUSE00000330703.4"; level 2; protein_id "ENSMUSP00000158955.2"; mgi_id "MGI:1891340"; tag "not_organism_supported"; tag "upstream_ATG"; tag "basic"; tag "Ensembl_canonical"; tag "GENCODE_Primary"; tag "appris_alternative_1"; havana_gene "OTTMUSG00000066533.1"; havana_transcript "OTTMUST00000182007.1";
chr12	HAVANA	CDS	16621165	16621263	0	-	1	gene_id "ENSMUSG00000020593.17"; transcript_id "ENSMUST00000238839.2"; gene_type "protein_coding"; gene_name "Lpin1"; transcript_type "protein_coding"; transcript_name "Lpin1-209"; exon_number 7; exon_id "ENSMUSE00000330703.4"; level 2; protein_id "ENSMUSP00000158955.2"; mgi_id "MGI:1891340"; tag "not_organism_supported"; tag "upstream_ATG"; tag "basic"; tag "Ensembl_canonical"; tag "GENCODE_Primary"; tag "appris_alternative_1"; havana_gene "OTTMUSG00000066533.1"; havana_transcript "OTTMUST00000182007.1";
chr12	HAVANA	exon	16621165	16621263	0	-	.	gene_id "ENSMUSG00000020593.17"; transcript_id "ENSMUST00000221297.2"; gene_type "protein_coding"; gene_name "Lpin1"; transcript_type "protein_coding"; transcript_name "Lpin1-205"; exon_number 6; exon_id "ENSMUSE00000330703.4"; level 2; protein_id "ENSMUSP00000152285.2"; transcript_support_level "5"; mgi_id "MGI:1891340"; tag "alternative_5_UTR"; tag "not_organism_supported"; tag "basic"; tag "appris_principal_3"; tag "CCDS"; ccdsid "CCDS25822.1"; havana_gene "OTTMUSG00000066533.1"; havana_transcript "OTTMUST00000161604.1";
chr12	HAVANA	CDS	16621165	16621263	0	-	1	gene_id "ENSMUSG00000020593.17"; transcript_id "ENSMUST00000221297.2"; gene_type "protein_coding"; gene_name "Lpin1"; transcript_type "protein_coding"; transcript_name "Lpin1-205"; exon_number 6; exon_id "ENSMUSE00000330703.4"; level 2; protein_id "ENSMUSP00000152285.2"; transcript_support_level "5"; mgi_id "MGI:1891340"; tag "alternative_5_UTR"; tag "not_organism_supported"; tag "basic"; tag "appris_principal_3"; tag "CCDS"; ccdsid "CCDS25822.1"; havana_gene "OTTMUSG00000066533.1"; havana_transcript "OTTMUST00000161604.1";
chr12	ENSEMBL	exon	16623661	16623786	0	-	.	gene_id "ENSMUSG00000020593.17"; transcript_id "ENSMUST00000067124.6"; gene_type "protein_coding"; gene_name "Lpin1"; transcript_type "protein_coding"; transcript_name "Lpin1-201"; exon_number 5; exon_id "ENSMUSE00000106886.4"; level 3; protein_id "ENSMUSP00000070583.6"; transcript_support_level "1"; mgi_id "MGI:1891340"; tag "basic"; tag "appris_principal_3"; tag "CCDS"; ccdsid "CCDS25822.1"; havana_gene "OTTMUSG00000066533.1";
chr12	ENSEMBL	CDS	16623661	16623786	0	-	1	gene_id "ENSMUSG00000020593.17"; transcript_id "ENSMUST00000067124.6"; gene_type "protein_coding"; gene_name "Lpin1"; transcript_type "protein_coding"; transcript_name "Lpin1-201"; exon_number 5; exon_id "ENSMUSE00000106886.4"; level 3; protein_id "ENSMUSP00000070583.6"; transcript_support_level "1"; mgi_id "MGI:1891340"; tag "basic"; tag "appris_principal_3"; tag "CCDS"; ccdsid "CCDS25822.1"; havana_gene "OTTMUSG00000066533.1";
chr12	HAVANA	exon	16623661	16623786	0	-	.	gene_id "ENSMUSG00000020593.17"; transcript_id "ENSMUST00000239165.2"; gene_type "protein_coding"; gene_name "Lpin1"; transcript_type "protein_coding"; transcript_name "Lpin1-210"; exon_number 5; exon_id "ENSMUSE00000106886.4"; level 2; protein_id "ENSMUSP00000159076.2"; mgi_id "MGI:1891340"; tag "inferred_transcript_model"; tag "basic"; havana_gene "OTTMUSG00000066533.1"; havana_transcript "OTTMUST00000182090.1";
chr12	HAVANA	CDS	16623661	16623786	0	-	1	gene_id "ENSMUSG00000020593.17"; transcript_id "ENSMUST00000239165.2"; gene_type "protein_coding"; gene_name "Lpin1"; transcript_type "protein_coding"; transcript_name "Lpin1-210"; exon_number 5; exon_id "ENSMUSE00000106886.4"; level 2; protein_id "ENSMUSP00000159076.2"; mgi_id "MGI:1891340"; tag "inferred_transcript_model"; tag "basic"; havana_gene "OTTMUSG00000066533.1"; havana_transcript "OTTMUST00000182090.1";
chr12	HAVANA	exon	16623661	16623786	0	-	.	gene_id "ENSMUSG00000020593.17"; transcript_id "ENSMUST00000111067.10"; gene_type "protein_coding"; gene_name "Lpin1"; transcript_type "protein_coding"; transcript_name "Lpin1-202"; exon_number 5; exon_id "ENSMUSE00000106886.4"; level 2; protein_id "ENSMUSP00000106696.4"; transcript_support_level "1"; mgi_id "MGI:1891340"; tag "basic"; tag "appris_principal_3"; tag "CCDS"; ccdsid "CCDS25822.1"; havana_gene "OTTMUSG00000066533.1"; havana_transcript "OTTMUST00000161601.1";
chr12	HAVANA	CDS	16623661	16623786	0	-	1	gene_id "ENSMUSG00000020593.17"; transcript_id "ENSMUST00000111067.10"; gene_type "protein_coding"; gene_name "Lpin1"; transcript_type "protein_coding"; transcript_name "Lpin1-202"; exon_number 5; exon_id "ENSMUSE00000106886.4"; level 2; protein_id "ENSMUSP00000106696.4"; transcript_support_level "1"; mgi_id "MGI:1891340"; tag "basic"; tag "appris_principal_3"; tag "CCDS"; ccdsid "CCDS25822.1"; havana_gene "OTTMUSG00000066533.1"; havana_transcript "OTTMUST00000161601.1";
chr12	HAVANA	exon	16623661	16623786	0	-	.	gene_id "ENSMUSG00000020593.17"; transcript_id "ENSMUST00000238839.2"; gene_type "protein_coding"; gene_name "Lpin1"; transcript_type "protein_coding"; transcript_name "Lpin1-209"; exon_number 6; exon_id "ENSMUSE00000106886.4"; level 2; protein_id "ENSMUSP00000158955.2"; mgi_id "MGI:1891340"; tag "not_organism_supported"; tag "upstream_ATG"; tag "basic"; tag "Ensembl_canonical"; tag "GENCODE_Primary"; tag "appris_alternative_1"; havana_gene "OTTMUSG00000066533.1"; havana_transcript "OTTMUST00000182007.1";
chr12	HAVANA	CDS	16623661	16623786	0	-	1	gene_id "ENSMUSG00000020593.17"; transcript_id "ENSMUST00000238839.2"; gene_type "protein_coding"; gene_name "Lpin1"; transcript_type "protein_coding"; transcript_name "Lpin1-209"; exon_number 6; exon_id "ENSMUSE00000106886.4"; level 2; protein_id "ENSMUSP00000158955.2"; mgi_id "MGI:1891340"; tag "not_organism_supported"; tag "upstream_ATG"; tag "basic"; tag "Ensembl_canonical"; tag "GENCODE_Primary"; tag "appris_alternative_1"; havana_gene "OTTMUSG00000066533.1"; havana_transcript "OTTMUST00000182007.1";
chr12	HAVANA	exon	16623661	16623786	0	-	.	gene_id "ENSMUSG00000020593.17"; transcript_id "ENSMUST00000221230.2"; gene_type "protein_coding"; gene_name "Lpin1"; transcript_type "protein_coding"; transcript_name "Lpin1-204"; exon_number 5; exon_id "ENSMUSE00000106886.4"; level 2; protein_id "ENSMUSP00000152466.2"; transcript_support_level "1"; mgi_id "MGI:1891340"; tag "basic"; tag "appris_alternative_1"; tag "CCDS"; ccdsid "CCDS25823.1"; havana_gene "OTTMUSG00000066533.1"; havana_transcript "OTTMUST00000161602.1";
chr12	HAVANA	CDS	16623661	16623786	0	-	1	gene_id "ENSMUSG00000020593.17"; transcript_id "ENSMUST00000221230.2"; gene_type "protein_coding"; gene_name "Lpin1"; transcript_type "protein_coding"; transcript_name "Lpin1-204"; exon_number 5; exon_id "ENSMUSE00000106886.4"; level 2; protein_id "ENSMUSP00000152466.2"; transcript_support_level "1"; mgi_id "MGI:1891340"; tag "basic"; tag "appris_alternative_1"; tag "CCDS"; ccdsid "CCDS25823.1"; havana_gene "OTTMUSG00000066533.1"; havana_transcript "OTTMUST00000161602.1";
chr12	HAVANA	exon	16623661	16623786	0	-	.	gene_id "ENSMUSG00000020593.17"; transcript_id "ENSMUST00000222989.2"; gene_type "protein_coding"; gene_name "Lpin1"; transcript_type "protein_coding"; transcript_name "Lpin1-207"; exon_number 6; exon_id "ENSMUSE00000106886.4"; level 2; protein_id "ENSMUSP00000152276.2"; transcript_support_level "1"; mgi_id "MGI:1891340"; tag "alternative_5_UTR"; tag "basic"; tag "appris_alternative_1"; tag "CCDS"; ccdsid "CCDS25823.1"; havana_gene "OTTMUSG00000066533.1"; havana_transcript "OTTMUST00000161603.1";
chr12	HAVANA	CDS	16623661	16623786	0	-	1	gene_id "ENSMUSG00000020593.17"; transcript_id "ENSMUST00000222989.2"; gene_type "protein_coding"; gene_name "Lpin1"; transcript_type "protein_coding"; transcript_name "Lpin1-207"; exon_number 6; exon_id "ENSMUSE00000106886.4"; level 2; protein_id "ENSMUSP00000152276.2"; transcript_support_level "1"; mgi_id "MGI:1891340"; tag "alternative_5_UTR"; tag "basic"; tag "appris_alternative_1"; tag "CCDS"; ccdsid "CCDS25823.1"; havana_gene "OTTMUSG00000066533.1"; havana_transcript "OTTMUST00000161603.1";
chr12	HAVANA	exon	16623661	16623786	0	-	.	gene_id "ENSMUSG00000020593.17"; transcript_id "ENSMUST00000221297.2"; gene_type "protein_coding"; gene_name "Lpin1"; transcript_type "protein_coding"; transcript_name "Lpin1-205"; exon_number 5; exon_id "ENSMUSE00000106886.4"; level 2; protein_id "ENSMUSP00000152285.2"; transcript_support_level "5"; mgi_id "MGI:1891340"; tag "alternative_5_UTR"; tag "not_organism_supported"; tag "basic"; tag "appris_principal_3"; tag "CCDS"; ccdsid "CCDS25822.1"; havana_gene "OTTMUSG00000066533.1"; havana_transcript "OTTMUST00000161604.1";
chr12	HAVANA	CDS	16623661	16623786	0	-	1	gene_id "ENSMUSG00000020593.17"; transcript_id "ENSMUST00000221297.2"; gene_type "protein_coding"; gene_name "Lpin1"; transcript_type "protein_coding"; transcript_name "Lpin1-205"; exon_number 5; exon_id "ENSMUSE00000106886.4"; level 2; protein_id "ENSMUSP00000152285.2"; transcript_support_level "5"; mgi_id "MGI:1891340"; tag "alternative_5_UTR"; tag "not_organism_supported"; tag "basic"; tag "appris_principal_3"; tag "CCDS"; ccdsid "CCDS25822.1"; havana_gene "OTTMUSG00000066533.1"; havana_transcript "OTTMUST00000161604.1";
chr12	ENSEMBL	exon	16626949	16627256	0	-	.	gene_id "ENSMUSG00000020593.17"; transcript_id "ENSMUST00000067124.6"; gene_type "protein_coding"; gene_name "Lpin1"; transcript_type "protein_coding"; transcript_name "Lpin1-201"; exon_number 4; exon_id "ENSMUSE00000106877.4"; level 3; protein_id "ENSMUSP00000070583.6"; transcript_support_level "1"; mgi_id "MGI:1891340"; tag "basic"; tag "appris_principal_3"; tag "CCDS"; ccdsid "CCDS25822.1"; havana_gene "OTTMUSG00000066533.1";
chr12	ENSEMBL	CDS	16626949	16627256	0	-	0	gene_id "ENSMUSG00000020593.17"; transcript_id "ENSMUST00000067124.6"; gene_type "protein_coding"; gene_name "Lpin1"; transcript_type "protein_coding"; transcript_name "Lpin1-201"; exon_number 4; exon_id "ENSMUSE00000106877.4"; level 3; protein_id "ENSMUSP00000070583.6"; transcript_support_level "1"; mgi_id "MGI:1891340"; tag "basic"; tag "appris_principal_3"; tag "CCDS"; ccdsid "CCDS25822.1"; havana_gene "OTTMUSG00000066533.1";
chr12	HAVANA	exon	16626949	16627256	0	-	.	gene_id "ENSMUSG00000020593.17"; transcript_id "ENSMUST00000239165.2"; gene_type "protein_coding"; gene_name "Lpin1"; transcript_type "protein_coding"; transcript_name "Lpin1-210"; exon_number 4; exon_id "ENSMUSE00000106877.4"; level 2; protein_id "ENSMUSP00000159076.2"; mgi_id "MGI:1891340"; tag "inferred_transcript_model"; tag "basic"; havana_gene "OTTMUSG00000066533.1"; havana_transcript "OTTMUST00000182090.1";
chr12	HAVANA	CDS	16626949	16627256	0	-	0	gene_id "ENSMUSG00000020593.17"; transcript_id "ENSMUST00000239165.2"; gene_type "protein_coding"; gene_name "Lpin1"; transcript_type "protein_coding"; transcript_name "Lpin1-210"; exon_number 4; exon_id "ENSMUSE00000106877.4"; level 2; protein_id "ENSMUSP00000159076.2"; mgi_id "MGI:1891340"; tag "inferred_transcript_model"; tag "basic"; havana_gene "OTTMUSG00000066533.1"; havana_transcript "OTTMUST00000182090.1";
chr12	HAVANA	exon	16626949	16627256	0	-	.	gene_id "ENSMUSG00000020593.17"; transcript_id "ENSMUST00000111067.10"; gene_type "protein_coding"; gene_name "Lpin1"; transcript_type "protein_coding"; transcript_name "Lpin1-202"; exon_number 4; exon_id "ENSMUSE00000106877.4"; level 2; protein_id "ENSMUSP00000106696.4"; transcript_support_level "1"; mgi_id "MGI:1891340"; tag "basic"; tag "appris_principal_3"; tag "CCDS"; ccdsid "CCDS25822.1"; havana_gene "OTTMUSG00000066533.1"; havana_transcript "OTTMUST00000161601.1";
chr12	HAVANA	CDS	16626949	16627256	0	-	0	gene_id "ENSMUSG00000020593.17"; transcript_id "ENSMUST00000111067.10"; gene_type "protein_coding"; gene_name "Lpin1"; transcript_type "protein_coding"; transcript_name "Lpin1-202"; exon_number 4; exon_id "ENSMUSE00000106877.4"; level 2; protein_id "ENSMUSP00000106696.4"; transcript_support_level "1"; mgi_id "MGI:1891340"; tag "basic"; tag "appris_principal_3"; tag "CCDS"; ccdsid "CCDS25822.1"; havana_gene "OTTMUSG00000066533.1"; havana_transcript "OTTMUST00000161601.1";
chr12	HAVANA	exon	16626949	16627256	0	-	.	gene_id "ENSMUSG00000020593.17"; transcript_id "ENSMUST00000238839.2"; gene_type "protein_coding"; gene_name "Lpin1"; transcript_type "protein_coding"; transcript_name "Lpin1-209"; exon_number 5; exon_id "ENSMUSE00000106877.4"; level 2; protein_id "ENSMUSP00000158955.2"; mgi_id "MGI:1891340"; tag "not_organism_supported"; tag "upstream_ATG"; tag "basic"; tag "Ensembl_canonical"; tag "GENCODE_Primary"; tag "appris_alternative_1"; havana_gene "OTTMUSG00000066533.1"; havana_transcript "OTTMUST00000182007.1";
chr12	HAVANA	CDS	16626949	16627256	0	-	0	gene_id "ENSMUSG00000020593.17"; transcript_id "ENSMUST00000238839.2"; gene_type "protein_coding"; gene_name "Lpin1"; transcript_type "protein_coding"; transcript_name "Lpin1-209"; exon_number 5; exon_id "ENSMUSE00000106877.4"; level 2; protein_id "ENSMUSP00000158955.2"; mgi_id "MGI:1891340"; tag "not_organism_supported"; tag "upstream_ATG"; tag "basic"; tag "Ensembl_canonical"; tag "GENCODE_Primary"; tag "appris_alternative_1"; havana_gene "OTTMUSG00000066533.1"; havana_transcript "OTTMUST00000182007.1";
chr12	HAVANA	exon	16626949	16627256	0	-	.	gene_id "ENSMUSG00000020593.17"; transcript_id "ENSMUST00000221230.2"; gene_type "protein_coding"; gene_name "Lpin1"; transcript_type "protein_coding"; transcript_name "Lpin1-204"; exon_number 4; exon_id "ENSMUSE00000106877.4"; level 2; protein_id "ENSMUSP00000152466.2"; transcript_support_level "1"; mgi_id "MGI:1891340"; tag "basic"; tag "appris_alternative_1"; tag "CCDS"; ccdsid "CCDS25823.1"; havana_gene "OTTMUSG00000066533.1"; havana_transcript "OTTMUST00000161602.1";
chr12	HAVANA	CDS	16626949	16627256	0	-	0	gene_id "ENSMUSG00000020593.17"; transcript_id "ENSMUST00000221230.2"; gene_type "protein_coding"; gene_name "Lpin1"; transcript_type "protein_coding"; transcript_name "Lpin1-204"; exon_number 4; exon_id "ENSMUSE00000106877.4"; level 2; protein_id "ENSMUSP00000152466.2"; transcript_support_level "1"; mgi_id "MGI:1891340"; tag "basic"; tag "appris_alternative_1"; tag "CCDS"; ccdsid "CCDS25823.1"; havana_gene "OTTMUSG00000066533.1"; havana_transcript "OTTMUST00000161602.1";
chr12	HAVANA	exon	16626949	16627256	0	-	.	gene_id "ENSMUSG00000020593.17"; transcript_id "ENSMUST00000222989.2"; gene_type "protein_coding"; gene_name "Lpin1"; transcript_type "protein_coding"; transcript_name "Lpin1-207"; exon_number 5; exon_id "ENSMUSE00000106877.4"; level 2; protein_id "ENSMUSP00000152276.2"; transcript_support_level "1"; mgi_id "MGI:1891340"; tag "alternative_5_UTR"; tag "basic"; tag "appris_alternative_1"; tag "CCDS"; ccdsid "CCDS25823.1"; havana_gene "OTTMUSG00000066533.1"; havana_transcript "OTTMUST00000161603.1";
chr12	HAVANA	CDS	16626949	16627256	0	-	0	gene_id "ENSMUSG00000020593.17"; transcript_id "ENSMUST00000222989.2"; gene_type "protein_coding"; gene_name "Lpin1"; transcript_type "protein_coding"; transcript_name "Lpin1-207"; exon_number 5; exon_id "ENSMUSE00000106877.4"; level 2; protein_id "ENSMUSP00000152276.2"; transcript_support_level "1"; mgi_id "MGI:1891340"; tag "alternative_5_UTR"; tag "basic"; tag "appris_alternative_1"; tag "CCDS"; ccdsid "CCDS25823.1"; havana_gene "OTTMUSG00000066533.1"; havana_transcript "OTTMUST00000161603.1";
chr12	HAVANA	exon	16626949	16627256	0	-	.	gene_id "ENSMUSG00000020593.17"; transcript_id "ENSMUST00000221297.2"; gene_type "protein_coding"; gene_name "Lpin1"; transcript_type "protein_coding"; transcript_name "Lpin1-205"; exon_number 4; exon_id "ENSMUSE00000106877.4"; level 2; protein_id "ENSMUSP00000152285.2"; transcript_support_level "5"; mgi_id "MGI:1891340"; tag "alternative_5_UTR"; tag "not_organism_supported"; tag "basic"; tag "appris_principal_3"; tag "CCDS"; ccdsid "CCDS25822.1"; havana_gene "OTTMUSG00000066533.1"; havana_transcript "OTTMUST00000161604.1";
chr12	HAVANA	CDS	16626949	16627256	0	-	0	gene_id "ENSMUSG00000020593.17"; transcript_id "ENSMUST00000221297.2"; gene_type "protein_coding"; gene_name "Lpin1"; transcript_type "protein_coding"; transcript_name "Lpin1-205"; exon_number 4; exon_id "ENSMUSE00000106877.4"; level 2; protein_id "ENSMUSP00000152285.2"; transcript_support_level "5"; mgi_id "MGI:1891340"; tag "alternative_5_UTR"; tag "not_organism_supported"; tag "basic"; tag "appris_principal_3"; tag "CCDS"; ccdsid "CCDS25822.1"; havana_gene "OTTMUSG00000066533.1"; havana_transcript "OTTMUST00000161604.1";
chr12	HAVANA	exon	16627070	16627256	0	-	.	gene_id "ENSMUSG00000020593.17"; transcript_id "ENSMUST00000221146.2"; gene_type "protein_coding"; gene_name "Lpin1"; transcript_type "protein_coding"; transcript_name "Lpin1-203"; exon_number 4; exon_id "ENSMUSE00001416414.2"; level 2; protein_id "ENSMUSP00000152209.2"; transcript_support_level "3"; mgi_id "MGI:1891340"; tag "mRNA_end_NF"; tag "cds_end_NF"; tag "alternative_5_UTR"; havana_gene "OTTMUSG00000066533.1"; havana_transcript "OTTMUST00000161607.1";
chr12	HAVANA	CDS	16627070	16627256	0	-	0	gene_id "ENSMUSG00000020593.17"; transcript_id "ENSMUST00000221146.2"; gene_type "protein_coding"; gene_name "Lpin1"; transcript_type "protein_coding"; transcript_name "Lpin1-203"; exon_number 4; exon_id "ENSMUSE00001416414.2"; level 2; protein_id "ENSMUSP00000152209.2"; transcript_support_level "3"; mgi_id "MGI:1891340"; tag "mRNA_end_NF"; tag "cds_end_NF"; tag "alternative_5_UTR"; havana_gene "OTTMUSG00000066533.1"; havana_transcript "OTTMUST00000161607.1";
chr12	HAVANA	transcript	16627070	16639721	0	-	.	gene_id "ENSMUSG00000020593.17"; transcript_id "ENSMUST00000221146.2"; gene_type "protein_coding"; gene_name "Lpin1"; transcript_type "protein_coding"; transcript_name "Lpin1-203"; level 2; protein_id "ENSMUSP00000152209.2"; transcript_support_level "3"; mgi_id "MGI:1891340"; tag "mRNA_end_NF"; tag "cds_end_NF"; tag "alternative_5_UTR"; havana_gene "OTTMUSG00000066533.1"; havana_transcript "OTTMUST00000161607.1";
chr12	ENSEMBL	exon	16629883	16629978	0	-	.	gene_id "ENSMUSG00000020593.17"; transcript_id "ENSMUST00000067124.6"; gene_type "protein_coding"; gene_name "Lpin1"; transcript_type "protein_coding"; transcript_name "Lpin1-201"; exon_number 3; exon_id "ENSMUSE00000106910.4"; level 3; protein_id "ENSMUSP00000070583.6"; transcript_support_level "1"; mgi_id "MGI:1891340"; tag "basic"; tag "appris_principal_3"; tag "CCDS"; ccdsid "CCDS25822.1"; havana_gene "OTTMUSG00000066533.1";
chr12	ENSEMBL	CDS	16629883	16629978	0	-	0	gene_id "ENSMUSG00000020593.17"; transcript_id "ENSMUST00000067124.6"; gene_type "protein_coding"; gene_name "Lpin1"; transcript_type "protein_coding"; transcript_name "Lpin1-201"; exon_number 3; exon_id "ENSMUSE00000106910.4"; level 3; protein_id "ENSMUSP00000070583.6"; transcript_support_level "1"; mgi_id "MGI:1891340"; tag "basic"; tag "appris_principal_3"; tag "CCDS"; ccdsid "CCDS25822.1"; havana_gene "OTTMUSG00000066533.1";
chr12	HAVANA	exon	16629883	16629978	0	-	.	gene_id "ENSMUSG00000020593.17"; transcript_id "ENSMUST00000239165.2"; gene_type "protein_coding"; gene_name "Lpin1"; transcript_type "protein_coding"; transcript_name "Lpin1-210"; exon_number 3; exon_id "ENSMUSE00000106910.4"; level 2; protein_id "ENSMUSP00000159076.2"; mgi_id "MGI:1891340"; tag "inferred_transcript_model"; tag "basic"; havana_gene "OTTMUSG00000066533.1"; havana_transcript "OTTMUST00000182090.1";
chr12	HAVANA	CDS	16629883	16629978	0	-	0	gene_id "ENSMUSG00000020593.17"; transcript_id "ENSMUST00000239165.2"; gene_type "protein_coding"; gene_name "Lpin1"; transcript_type "protein_coding"; transcript_name "Lpin1-210"; exon_number 3; exon_id "ENSMUSE00000106910.4"; level 2; protein_id "ENSMUSP00000159076.2"; mgi_id "MGI:1891340"; tag "inferred_transcript_model"; tag "basic"; havana_gene "OTTMUSG00000066533.1"; havana_transcript "OTTMUST00000182090.1";
chr12	HAVANA	exon	16629883	16629978	0	-	.	gene_id "ENSMUSG00000020593.17"; transcript_id "ENSMUST00000111067.10"; gene_type "protein_coding"; gene_name "Lpin1"; transcript_type "protein_coding"; transcript_name "Lpin1-202"; exon_number 3; exon_id "ENSMUSE00000106910.4"; level 2; protein_id "ENSMUSP00000106696.4"; transcript_support_level "1"; mgi_id "MGI:1891340"; tag "basic"; tag "appris_principal_3"; tag "CCDS"; ccdsid "CCDS25822.1"; havana_gene "OTTMUSG00000066533.1"; havana_transcript "OTTMUST00000161601.1";
chr12	HAVANA	CDS	16629883	16629978	0	-	0	gene_id "ENSMUSG00000020593.17"; transcript_id "ENSMUST00000111067.10"; gene_type "protein_coding"; gene_name "Lpin1"; transcript_type "protein_coding"; transcript_name "Lpin1-202"; exon_number 3; exon_id "ENSMUSE00000106910.4"; level 2; protein_id "ENSMUSP00000106696.4"; transcript_support_level "1"; mgi_id "MGI:1891340"; tag "basic"; tag "appris_principal_3"; tag "CCDS"; ccdsid "CCDS25822.1"; havana_gene "OTTMUSG00000066533.1"; havana_transcript "OTTMUST00000161601.1";
chr12	HAVANA	exon	16629883	16629978	0	-	.	gene_id "ENSMUSG00000020593.17"; transcript_id "ENSMUST00000238839.2"; gene_type "protein_coding"; gene_name "Lpin1"; transcript_type "protein_coding"; transcript_name "Lpin1-209"; exon_number 4; exon_id "ENSMUSE00000106910.4"; level 2; protein_id "ENSMUSP00000158955.2"; mgi_id "MGI:1891340"; tag "not_organism_supported"; tag "upstream_ATG"; tag "basic"; tag "Ensembl_canonical"; tag "GENCODE_Primary"; tag "appris_alternative_1"; havana_gene "OTTMUSG00000066533.1"; havana_transcript "OTTMUST00000182007.1";
chr12	HAVANA	CDS	16629883	16629978	0	-	0	gene_id "ENSMUSG00000020593.17"; transcript_id "ENSMUST00000238839.2"; gene_type "protein_coding"; gene_name "Lpin1"; transcript_type "protein_coding"; transcript_name "Lpin1-209"; exon_number 4; exon_id "ENSMUSE00000106910.4"; level 2; protein_id "ENSMUSP00000158955.2"; mgi_id "MGI:1891340"; tag "not_organism_supported"; tag "upstream_ATG"; tag "basic"; tag "Ensembl_canonical"; tag "GENCODE_Primary"; tag "appris_alternative_1"; havana_gene "OTTMUSG00000066533.1"; havana_transcript "OTTMUST00000182007.1";
chr12	HAVANA	exon	16629883	16629978	0	-	.	gene_id "ENSMUSG00000020593.17"; transcript_id "ENSMUST00000221230.2"; gene_type "protein_coding"; gene_name "Lpin1"; transcript_type "protein_coding"; transcript_name "Lpin1-204"; exon_number 3; exon_id "ENSMUSE00000106910.4"; level 2; protein_id "ENSMUSP00000152466.2"; transcript_support_level "1"; mgi_id "MGI:1891340"; tag "basic"; tag "appris_alternative_1"; tag "CCDS"; ccdsid "CCDS25823.1"; havana_gene "OTTMUSG00000066533.1"; havana_transcript "OTTMUST00000161602.1";
chr12	HAVANA	CDS	16629883	16629978	0	-	0	gene_id "ENSMUSG00000020593.17"; transcript_id "ENSMUST00000221230.2"; gene_type "protein_coding"; gene_name "Lpin1"; transcript_type "protein_coding"; transcript_name "Lpin1-204"; exon_number 3; exon_id "ENSMUSE00000106910.4"; level 2; protein_id "ENSMUSP00000152466.2"; transcript_support_level "1"; mgi_id "MGI:1891340"; tag "basic"; tag "appris_alternative_1"; tag "CCDS"; ccdsid "CCDS25823.1"; havana_gene "OTTMUSG00000066533.1"; havana_transcript "OTTMUST00000161602.1";
chr12	HAVANA	exon	16629883	16629978	0	-	.	gene_id "ENSMUSG00000020593.17"; transcript_id "ENSMUST00000222989.2"; gene_type "protein_coding"; gene_name "Lpin1"; transcript_type "protein_coding"; transcript_name "Lpin1-207"; exon_number 4; exon_id "ENSMUSE00000106910.4"; level 2; protein_id "ENSMUSP00000152276.2"; transcript_support_level "1"; mgi_id "MGI:1891340"; tag "alternative_5_UTR"; tag "basic"; tag "appris_alternative_1"; tag "CCDS"; ccdsid "CCDS25823.1"; havana_gene "OTTMUSG00000066533.1"; havana_transcript "OTTMUST00000161603.1";
chr12	HAVANA	CDS	16629883	16629978	0	-	0	gene_id "ENSMUSG00000020593.17"; transcript_id "ENSMUST00000222989.2"; gene_type "protein_coding"; gene_name "Lpin1"; transcript_type "protein_coding"; transcript_name "Lpin1-207"; exon_number 4; exon_id "ENSMUSE00000106910.4"; level 2; protein_id "ENSMUSP00000152276.2"; transcript_support_level "1"; mgi_id "MGI:1891340"; tag "alternative_5_UTR"; tag "basic"; tag "appris_alternative_1"; tag "CCDS"; ccdsid "CCDS25823.1"; havana_gene "OTTMUSG00000066533.1"; havana_transcript "OTTMUST00000161603.1";
chr12	HAVANA	exon	16629883	16629978	0	-	.	gene_id "ENSMUSG00000020593.17"; transcript_id "ENSMUST00000221297.2"; gene_type "protein_coding"; gene_name "Lpin1"; transcript_type "protein_coding"; transcript_name "Lpin1-205"; exon_number 3; exon_id "ENSMUSE00000106910.4"; level 2; protein_id "ENSMUSP00000152285.2"; transcript_support_level "5"; mgi_id "MGI:1891340"; tag "alternative_5_UTR"; tag "not_organism_supported"; tag "basic"; tag "appris_principal_3"; tag "CCDS"; ccdsid "CCDS25822.1"; havana_gene "OTTMUSG00000066533.1"; havana_transcript "OTTMUST00000161604.1";
chr12	HAVANA	CDS	16629883	16629978	0	-	0	gene_id "ENSMUSG00000020593.17"; transcript_id "ENSMUST00000221297.2"; gene_type "protein_coding"; gene_name "Lpin1"; transcript_type "protein_coding"; transcript_name "Lpin1-205"; exon_number 3; exon_id "ENSMUSE00000106910.4"; level 2; protein_id "ENSMUSP00000152285.2"; transcript_support_level "5"; mgi_id "MGI:1891340"; tag "alternative_5_UTR"; tag "not_organism_supported"; tag "basic"; tag "appris_principal_3"; tag "CCDS"; ccdsid "CCDS25822.1"; havana_gene "OTTMUSG00000066533.1"; havana_transcript "OTTMUST00000161604.1";
chr12	HAVANA	exon	16629883	16629978	0	-	.	gene_id "ENSMUSG00000020593.17"; transcript_id "ENSMUST00000221146.2"; gene_type "protein_coding"; gene_name "Lpin1"; transcript_type "protein_coding"; transcript_name "Lpin1-203"; exon_number 3; exon_id "ENSMUSE00000106910.4"; level 2; protein_id "ENSMUSP00000152209.2"; transcript_support_level "3"; mgi_id "MGI:1891340"; tag "mRNA_end_NF"; tag "cds_end_NF"; tag "alternative_5_UTR"; havana_gene "OTTMUSG00000066533.1"; havana_transcript "OTTMUST00000161607.1";
chr12	HAVANA	CDS	16629883	16629978	0	-	0	gene_id "ENSMUSG00000020593.17"; transcript_id "ENSMUST00000221146.2"; gene_type "protein_coding"; gene_name "Lpin1"; transcript_type "protein_coding"; transcript_name "Lpin1-203"; exon_number 3; exon_id "ENSMUSE00000106910.4"; level 2; protein_id "ENSMUSP00000152209.2"; transcript_support_level "3"; mgi_id "MGI:1891340"; tag "mRNA_end_NF"; tag "cds_end_NF"; tag "alternative_5_UTR"; havana_gene "OTTMUSG00000066533.1"; havana_transcript "OTTMUST00000161607.1";
chr12	ENSEMBL	CDS	16630705	16630896	0	-	0	gene_id "ENSMUSG00000020593.17"; transcript_id "ENSMUST00000067124.6"; gene_type "protein_coding"; gene_name "Lpin1"; transcript_type "protein_coding"; transcript_name "Lpin1-201"; exon_number 2; exon_id "ENSMUSE00000429502.4"; level 3; protein_id "ENSMUSP00000070583.6"; transcript_support_level "1"; mgi_id "MGI:1891340"; tag "basic"; tag "appris_principal_3"; tag "CCDS"; ccdsid "CCDS25822.1"; havana_gene "OTTMUSG00000066533.1";
chr12	HAVANA	CDS	16630705	16630896	0	-	0	gene_id "ENSMUSG00000020593.17"; transcript_id "ENSMUST00000239165.2"; gene_type "protein_coding"; gene_name "Lpin1"; transcript_type "protein_coding"; transcript_name "Lpin1-210"; exon_number 2; exon_id "ENSMUSE00000429502.4"; level 2; protein_id "ENSMUSP00000159076.2"; mgi_id "MGI:1891340"; tag "inferred_transcript_model"; tag "basic"; havana_gene "OTTMUSG00000066533.1"; havana_transcript "OTTMUST00000182090.1";
chr12	HAVANA	CDS	16630705	16630896	0	-	0	gene_id "ENSMUSG00000020593.17"; transcript_id "ENSMUST00000111067.10"; gene_type "protein_coding"; gene_name "Lpin1"; transcript_type "protein_coding"; transcript_name "Lpin1-202"; exon_number 2; exon_id "ENSMUSE00000429502.4"; level 2; protein_id "ENSMUSP00000106696.4"; transcript_support_level "1"; mgi_id "MGI:1891340"; tag "basic"; tag "appris_principal_3"; tag "CCDS"; ccdsid "CCDS25822.1"; havana_gene "OTTMUSG00000066533.1"; havana_transcript "OTTMUST00000161601.1";
chr12	HAVANA	CDS	16630705	16630896	0	-	0	gene_id "ENSMUSG00000020593.17"; transcript_id "ENSMUST00000221230.2"; gene_type "protein_coding"; gene_name "Lpin1"; transcript_type "protein_coding"; transcript_name "Lpin1-204"; exon_number 2; exon_id "ENSMUSE00000429502.4"; level 2; protein_id "ENSMUSP00000152466.2"; transcript_support_level "1"; mgi_id "MGI:1891340"; tag "basic"; tag "appris_alternative_1"; tag "CCDS"; ccdsid "CCDS25823.1"; havana_gene "OTTMUSG00000066533.1"; havana_transcript "OTTMUST00000161602.1";
chr12	HAVANA	CDS	16630705	16630896	0	-	0	gene_id "ENSMUSG00000020593.17"; transcript_id "ENSMUST00000222989.2"; gene_type "protein_coding"; gene_name "Lpin1"; transcript_type "protein_coding"; transcript_name "Lpin1-207"; exon_number 3; exon_id "ENSMUSE00000429502.4"; level 2; protein_id "ENSMUSP00000152276.2"; transcript_support_level "1"; mgi_id "MGI:1891340"; tag "alternative_5_UTR"; tag "basic"; tag "appris_alternative_1"; tag "CCDS"; ccdsid "CCDS25823.1"; havana_gene "OTTMUSG00000066533.1"; havana_transcript "OTTMUST00000161603.1";
chr12	HAVANA	CDS	16630705	16630896	0	-	0	gene_id "ENSMUSG00000020593.17"; transcript_id "ENSMUST00000221297.2"; gene_type "protein_coding"; gene_name "Lpin1"; transcript_type "protein_coding"; transcript_name "Lpin1-205"; exon_number 2; exon_id "ENSMUSE00000429502.4"; level 2; protein_id "ENSMUSP00000152285.2"; transcript_support_level "5"; mgi_id "MGI:1891340"; tag "alternative_5_UTR"; tag "not_organism_supported"; tag "basic"; tag "appris_principal_3"; tag "CCDS"; ccdsid "CCDS25822.1"; havana_gene "OTTMUSG00000066533.1"; havana_transcript "OTTMUST00000161604.1";
chr12	HAVANA	CDS	16630705	16630896	0	-	0	gene_id "ENSMUSG00000020593.17"; transcript_id "ENSMUST00000221146.2"; gene_type "protein_coding"; gene_name "Lpin1"; transcript_type "protein_coding"; transcript_name "Lpin1-203"; exon_number 2; exon_id "ENSMUSE00000429502.4"; level 2; protein_id "ENSMUSP00000152209.2"; transcript_support_level "3"; mgi_id "MGI:1891340"; tag "mRNA_end_NF"; tag "cds_end_NF"; tag "alternative_5_UTR"; havana_gene "OTTMUSG00000066533.1"; havana_transcript "OTTMUST00000161607.1";
chr12	ENSEMBL	exon	16630705	16630905	0	-	.	gene_id "ENSMUSG00000020593.17"; transcript_id "ENSMUST00000067124.6"; gene_type "protein_coding"; gene_name "Lpin1"; transcript_type "protein_coding"; transcript_name "Lpin1-201"; exon_number 2; exon_id "ENSMUSE00000429502.4"; level 3; protein_id "ENSMUSP00000070583.6"; transcript_support_level "1"; mgi_id "MGI:1891340"; tag "basic"; tag "appris_principal_3"; tag "CCDS"; ccdsid "CCDS25822.1"; havana_gene "OTTMUSG00000066533.1";
chr12	HAVANA	exon	16630705	16630905	0	-	.	gene_id "ENSMUSG00000020593.17"; transcript_id "ENSMUST00000239165.2"; gene_type "protein_coding"; gene_name "Lpin1"; transcript_type "protein_coding"; transcript_name "Lpin1-210"; exon_number 2; exon_id "ENSMUSE00000429502.4"; level 2; protein_id "ENSMUSP00000159076.2"; mgi_id "MGI:1891340"; tag "inferred_transcript_model"; tag "basic"; havana_gene "OTTMUSG00000066533.1"; havana_transcript "OTTMUST00000182090.1";
chr12	HAVANA	exon	16630705	16630905	0	-	.	gene_id "ENSMUSG00000020593.17"; transcript_id "ENSMUST00000111067.10"; gene_type "protein_coding"; gene_name "Lpin1"; transcript_type "protein_coding"; transcript_name "Lpin1-202"; exon_number 2; exon_id "ENSMUSE00000429502.4"; level 2; protein_id "ENSMUSP00000106696.4"; transcript_support_level "1"; mgi_id "MGI:1891340"; tag "basic"; tag "appris_principal_3"; tag "CCDS"; ccdsid "CCDS25822.1"; havana_gene "OTTMUSG00000066533.1"; havana_transcript "OTTMUST00000161601.1";
chr12	HAVANA	exon	16630705	16630905	0	-	.	gene_id "ENSMUSG00000020593.17"; transcript_id "ENSMUST00000238839.2"; gene_type "protein_coding"; gene_name "Lpin1"; transcript_type "protein_coding"; transcript_name "Lpin1-209"; exon_number 3; exon_id "ENSMUSE00001465753.2"; level 2; protein_id "ENSMUSP00000158955.2"; mgi_id "MGI:1891340"; tag "not_organism_supported"; tag "upstream_ATG"; tag "basic"; tag "Ensembl_canonical"; tag "GENCODE_Primary"; tag "appris_alternative_1"; havana_gene "OTTMUSG00000066533.1"; havana_transcript "OTTMUST00000182007.1";
chr12	HAVANA	CDS	16630705	16630905	0	-	0	gene_id "ENSMUSG00000020593.17"; transcript_id "ENSMUST00000238839.2"; gene_type "protein_coding"; gene_name "Lpin1"; transcript_type "protein_coding"; transcript_name "Lpin1-209"; exon_number 3; exon_id "ENSMUSE00001465753.2"; level 2; protein_id "ENSMUSP00000158955.2"; mgi_id "MGI:1891340"; tag "not_organism_supported"; tag "upstream_ATG"; tag "basic"; tag "Ensembl_canonical"; tag "GENCODE_Primary"; tag "appris_alternative_1"; havana_gene "OTTMUSG00000066533.1"; havana_transcript "OTTMUST00000182007.1";
chr12	HAVANA	exon	16630705	16630905	0	-	.	gene_id "ENSMUSG00000020593.17"; transcript_id "ENSMUST00000221230.2"; gene_type "protein_coding"; gene_name "Lpin1"; transcript_type "protein_coding"; transcript_name "Lpin1-204"; exon_number 2; exon_id "ENSMUSE00000429502.4"; level 2; protein_id "ENSMUSP00000152466.2"; transcript_support_level "1"; mgi_id "MGI:1891340"; tag "basic"; tag "appris_alternative_1"; tag "CCDS"; ccdsid "CCDS25823.1"; havana_gene "OTTMUSG00000066533.1"; havana_transcript "OTTMUST00000161602.1";
chr12	HAVANA	exon	16630705	16630905	0	-	.	gene_id "ENSMUSG00000020593.17"; transcript_id "ENSMUST00000222989.2"; gene_type "protein_coding"; gene_name "Lpin1"; transcript_type "protein_coding"; transcript_name "Lpin1-207"; exon_number 3; exon_id "ENSMUSE00000429502.4"; level 2; protein_id "ENSMUSP00000152276.2"; transcript_support_level "1"; mgi_id "MGI:1891340"; tag "alternative_5_UTR"; tag "basic"; tag "appris_alternative_1"; tag "CCDS"; ccdsid "CCDS25823.1"; havana_gene "OTTMUSG00000066533.1"; havana_transcript "OTTMUST00000161603.1";
chr12	HAVANA	exon	16630705	16630905	0	-	.	gene_id "ENSMUSG00000020593.17"; transcript_id "ENSMUST00000221297.2"; gene_type "protein_coding"; gene_name "Lpin1"; transcript_type "protein_coding"; transcript_name "Lpin1-205"; exon_number 2; exon_id "ENSMUSE00000429502.4"; level 2; protein_id "ENSMUSP00000152285.2"; transcript_support_level "5"; mgi_id "MGI:1891340"; tag "alternative_5_UTR"; tag "not_organism_supported"; tag "basic"; tag "appris_principal_3"; tag "CCDS"; ccdsid "CCDS25822.1"; havana_gene "OTTMUSG00000066533.1"; havana_transcript "OTTMUST00000161604.1";
chr12	HAVANA	exon	16630705	16630905	0	-	.	gene_id "ENSMUSG00000020593.17"; transcript_id "ENSMUST00000221146.2"; gene_type "protein_coding"; gene_name "Lpin1"; transcript_type "protein_coding"; transcript_name "Lpin1-203"; exon_number 2; exon_id "ENSMUSE00000429502.4"; level 2; protein_id "ENSMUSP00000152209.2"; transcript_support_level "3"; mgi_id "MGI:1891340"; tag "mRNA_end_NF"; tag "cds_end_NF"; tag "alternative_5_UTR"; havana_gene "OTTMUSG00000066533.1"; havana_transcript "OTTMUST00000161607.1";
chr12	ENSEMBL	start_codon	16630894	16630896	0	-	0	gene_id "ENSMUSG00000020593.17"; transcript_id "ENSMUST00000067124.6"; gene_type "protein_coding"; gene_name "Lpin1"; transcript_type "protein_coding"; transcript_name "Lpin1-201"; exon_number 2; exon_id "ENSMUSE00000429502.4"; level 3; protein_id "ENSMUSP00000070583.6"; transcript_support_level "1"; mgi_id "MGI:1891340"; tag "basic"; tag "appris_principal_3"; tag "CCDS"; ccdsid "CCDS25822.1"; havana_gene "OTTMUSG00000066533.1";
chr12	HAVANA	start_codon	16630894	16630896	0	-	0	gene_id "ENSMUSG00000020593.17"; transcript_id "ENSMUST00000239165.2"; gene_type "protein_coding"; gene_name "Lpin1"; transcript_type "protein_coding"; transcript_name "Lpin1-210"; exon_number 2; exon_id "ENSMUSE00000429502.4"; level 2; protein_id "ENSMUSP00000159076.2"; mgi_id "MGI:1891340"; tag "inferred_transcript_model"; tag "basic"; havana_gene "OTTMUSG00000066533.1"; havana_transcript "OTTMUST00000182090.1";
chr12	HAVANA	start_codon	16630894	16630896	0	-	0	gene_id "ENSMUSG00000020593.17"; transcript_id "ENSMUST00000111067.10"; gene_type "protein_coding"; gene_name "Lpin1"; transcript_type "protein_coding"; transcript_name "Lpin1-202"; exon_number 2; exon_id "ENSMUSE00000429502.4"; level 2; protein_id "ENSMUSP00000106696.4"; transcript_support_level "1"; mgi_id "MGI:1891340"; tag "basic"; tag "appris_principal_3"; tag "CCDS"; ccdsid "CCDS25822.1"; havana_gene "OTTMUSG00000066533.1"; havana_transcript "OTTMUST00000161601.1";
chr12	HAVANA	start_codon	16630894	16630896	0	-	0	gene_id "ENSMUSG00000020593.17"; transcript_id "ENSMUST00000221230.2"; gene_type "protein_coding"; gene_name "Lpin1"; transcript_type "protein_coding"; transcript_name "Lpin1-204"; exon_number 2; exon_id "ENSMUSE00000429502.4"; level 2; protein_id "ENSMUSP00000152466.2"; transcript_support_level "1"; mgi_id "MGI:1891340"; tag "basic"; tag "appris_alternative_1"; tag "CCDS"; ccdsid "CCDS25823.1"; havana_gene "OTTMUSG00000066533.1"; havana_transcript "OTTMUST00000161602.1";
chr12	HAVANA	start_codon	16630894	16630896	0	-	0	gene_id "ENSMUSG00000020593.17"; transcript_id "ENSMUST00000222989.2"; gene_type "protein_coding"; gene_name "Lpin1"; transcript_type "protein_coding"; transcript_name "Lpin1-207"; exon_number 3; exon_id "ENSMUSE00000429502.4"; level 2; protein_id "ENSMUSP00000152276.2"; transcript_support_level "1"; mgi_id "MGI:1891340"; tag "alternative_5_UTR"; tag "basic"; tag "appris_alternative_1"; tag "CCDS"; ccdsid "CCDS25823.1"; havana_gene "OTTMUSG00000066533.1"; havana_transcript "OTTMUST00000161603.1";
chr12	HAVANA	start_codon	16630894	16630896	0	-	0	gene_id "ENSMUSG00000020593.17"; transcript_id "ENSMUST00000221297.2"; gene_type "protein_coding"; gene_name "Lpin1"; transcript_type "protein_coding"; transcript_name "Lpin1-205"; exon_number 2; exon_id "ENSMUSE00000429502.4"; level 2; protein_id "ENSMUSP00000152285.2"; transcript_support_level "5"; mgi_id "MGI:1891340"; tag "alternative_5_UTR"; tag "not_organism_supported"; tag "basic"; tag "appris_principal_3"; tag "CCDS"; ccdsid "CCDS25822.1"; havana_gene "OTTMUSG00000066533.1"; havana_transcript "OTTMUST00000161604.1";
chr12	HAVANA	start_codon	16630894	16630896	0	-	0	gene_id "ENSMUSG00000020593.17"; transcript_id "ENSMUST00000221146.2"; gene_type "protein_coding"; gene_name "Lpin1"; transcript_type "protein_coding"; transcript_name "Lpin1-203"; exon_number 2; exon_id "ENSMUSE00000429502.4"; level 2; protein_id "ENSMUSP00000152209.2"; transcript_support_level "3"; mgi_id "MGI:1891340"; tag "mRNA_end_NF"; tag "cds_end_NF"; tag "alternative_5_UTR"; havana_gene "OTTMUSG00000066533.1"; havana_transcript "OTTMUST00000161607.1";
chr12	ENSEMBL	UTR	16630897	16630905	0	-	.	gene_id "ENSMUSG00000020593.17"; transcript_id "ENSMUST00000067124.6"; gene_type "protein_coding"; gene_name "Lpin1"; transcript_type "protein_coding"; transcript_name "Lpin1-201"; exon_number 2; exon_id "ENSMUSE00000429502.4"; level 3; protein_id "ENSMUSP00000070583.6"; transcript_support_level "1"; mgi_id "MGI:1891340"; tag "basic"; tag "appris_principal_3"; tag "CCDS"; ccdsid "CCDS25822.1"; havana_gene "OTTMUSG00000066533.1";
chr12	HAVANA	UTR	16630897	16630905	0	-	.	gene_id "ENSMUSG00000020593.17"; transcript_id "ENSMUST00000239165.2"; gene_type "protein_coding"; gene_name "Lpin1"; transcript_type "protein_coding"; transcript_name "Lpin1-210"; exon_number 2; exon_id "ENSMUSE00000429502.4"; level 2; protein_id "ENSMUSP00000159076.2"; mgi_id "MGI:1891340"; tag "inferred_transcript_model"; tag "basic"; havana_gene "OTTMUSG00000066533.1"; havana_transcript "OTTMUST00000182090.1";
chr12	HAVANA	UTR	16630897	16630905	0	-	.	gene_id "ENSMUSG00000020593.17"; transcript_id "ENSMUST00000111067.10"; gene_type "protein_coding"; gene_name "Lpin1"; transcript_type "protein_coding"; transcript_name "Lpin1-202"; exon_number 2; exon_id "ENSMUSE00000429502.4"; level 2; protein_id "ENSMUSP00000106696.4"; transcript_support_level "1"; mgi_id "MGI:1891340"; tag "basic"; tag "appris_principal_3"; tag "CCDS"; ccdsid "CCDS25822.1"; havana_gene "OTTMUSG00000066533.1"; havana_transcript "OTTMUST00000161601.1";
chr12	HAVANA	UTR	16630897	16630905	0	-	.	gene_id "ENSMUSG00000020593.17"; transcript_id "ENSMUST00000221230.2"; gene_type "protein_coding"; gene_name "Lpin1"; transcript_type "protein_coding"; transcript_name "Lpin1-204"; exon_number 2; exon_id "ENSMUSE00000429502.4"; level 2; protein_id "ENSMUSP00000152466.2"; transcript_support_level "1"; mgi_id "MGI:1891340"; tag "basic"; tag "appris_alternative_1"; tag "CCDS"; ccdsid "CCDS25823.1"; havana_gene "OTTMUSG00000066533.1"; havana_transcript "OTTMUST00000161602.1";
chr12	HAVANA	UTR	16630897	16630905	0	-	.	gene_id "ENSMUSG00000020593.17"; transcript_id "ENSMUST00000222989.2"; gene_type "protein_coding"; gene_name "Lpin1"; transcript_type "protein_coding"; transcript_name "Lpin1-207"; exon_number 3; exon_id "ENSMUSE00000429502.4"; level 2; protein_id "ENSMUSP00000152276.2"; transcript_support_level "1"; mgi_id "MGI:1891340"; tag "alternative_5_UTR"; tag "basic"; tag "appris_alternative_1"; tag "CCDS"; ccdsid "CCDS25823.1"; havana_gene "OTTMUSG00000066533.1"; havana_transcript "OTTMUST00000161603.1";
chr12	HAVANA	UTR	16630897	16630905	0	-	.	gene_id "ENSMUSG00000020593.17"; transcript_id "ENSMUST00000221297.2"; gene_type "protein_coding"; gene_name "Lpin1"; transcript_type "protein_coding"; transcript_name "Lpin1-205"; exon_number 2; exon_id "ENSMUSE00000429502.4"; level 2; protein_id "ENSMUSP00000152285.2"; transcript_support_level "5"; mgi_id "MGI:1891340"; tag "alternative_5_UTR"; tag "not_organism_supported"; tag "basic"; tag "appris_principal_3"; tag "CCDS"; ccdsid "CCDS25822.1"; havana_gene "OTTMUSG00000066533.1"; havana_transcript "OTTMUST00000161604.1";
chr12	HAVANA	UTR	16630897	16630905	0	-	.	gene_id "ENSMUSG00000020593.17"; transcript_id "ENSMUST00000221146.2"; gene_type "protein_coding"; gene_name "Lpin1"; transcript_type "protein_coding"; transcript_name "Lpin1-203"; exon_number 2; exon_id "ENSMUSE00000429502.4"; level 2; protein_id "ENSMUSP00000152209.2"; transcript_support_level "3"; mgi_id "MGI:1891340"; tag "mRNA_end_NF"; tag "cds_end_NF"; tag "alternative_5_UTR"; havana_gene "OTTMUSG00000066533.1"; havana_transcript "OTTMUST00000161607.1";
chr12	HAVANA	exon	16634509	16634652	0	-	.	gene_id "ENSMUSG00000020593.17"; transcript_id "ENSMUST00000222989.2"; gene_type "protein_coding"; gene_name "Lpin1"; transcript_type "protein_coding"; transcript_name "Lpin1-207"; exon_number 2; exon_id "ENSMUSE00000877064.2"; level 2; protein_id "ENSMUSP00000152276.2"; transcript_support_level "1"; mgi_id "MGI:1891340"; tag "alternative_5_UTR"; tag "basic"; tag "appris_alternative_1"; tag "CCDS"; ccdsid "CCDS25823.1"; havana_gene "OTTMUSG00000066533.1"; havana_transcript "OTTMUST00000161603.1";
chr12	HAVANA	UTR	16634509	16634652	0	-	.	gene_id "ENSMUSG00000020593.17"; transcript_id "ENSMUST00000222989.2"; gene_type "protein_coding"; gene_name "Lpin1"; transcript_type "protein_coding"; transcript_name "Lpin1-207"; exon_number 2; exon_id "ENSMUSE00000877064.2"; level 2; protein_id "ENSMUSP00000152276.2"; transcript_support_level "1"; mgi_id "MGI:1891340"; tag "alternative_5_UTR"; tag "basic"; tag "appris_alternative_1"; tag "CCDS"; ccdsid "CCDS25823.1"; havana_gene "OTTMUSG00000066533.1"; havana_transcript "OTTMUST00000161603.1";
chr12	HAVANA	exon	16639499	16639721	0	-	.	gene_id "ENSMUSG00000020593.17"; transcript_id "ENSMUST00000221146.2"; gene_type "protein_coding"; gene_name "Lpin1"; transcript_type "protein_coding"; transcript_name "Lpin1-203"; exon_number 1; exon_id "ENSMUSE00001420026.2"; level 2; protein_id "ENSMUSP00000152209.2"; transcript_support_level "3"; mgi_id "MGI:1891340"; tag "mRNA_end_NF"; tag "cds_end_NF"; tag "alternative_5_UTR"; havana_gene "OTTMUSG00000066533.1"; havana_transcript "OTTMUST00000161607.1";
chr12	HAVANA	UTR	16639499	16639721	0	-	.	gene_id "ENSMUSG00000020593.17"; transcript_id "ENSMUST00000221146.2"; gene_type "protein_coding"; gene_name "Lpin1"; transcript_type "protein_coding"; transcript_name "Lpin1-203"; exon_number 1; exon_id "ENSMUSE00001420026.2"; level 2; protein_id "ENSMUSP00000152209.2"; transcript_support_level "3"; mgi_id "MGI:1891340"; tag "mRNA_end_NF"; tag "cds_end_NF"; tag "alternative_5_UTR"; havana_gene "OTTMUSG00000066533.1"; havana_transcript "OTTMUST00000161607.1";
chr12	HAVANA	exon	16639719	16639767	0	-	.	gene_id "ENSMUSG00000020593.17"; transcript_id "ENSMUST00000222989.2"; gene_type "protein_coding"; gene_name "Lpin1"; transcript_type "protein_coding"; transcript_name "Lpin1-207"; exon_number 1; exon_id "ENSMUSE00001417894.2"; level 2; protein_id "ENSMUSP00000152276.2"; transcript_support_level "1"; mgi_id "MGI:1891340"; tag "alternative_5_UTR"; tag "basic"; tag "appris_alternative_1"; tag "CCDS"; ccdsid "CCDS25823.1"; havana_gene "OTTMUSG00000066533.1"; havana_transcript "OTTMUST00000161603.1";
chr12	HAVANA	UTR	16639719	16639767	0	-	.	gene_id "ENSMUSG00000020593.17"; transcript_id "ENSMUST00000222989.2"; gene_type "protein_coding"; gene_name "Lpin1"; transcript_type "protein_coding"; transcript_name "Lpin1-207"; exon_number 1; exon_id "ENSMUSE00001417894.2"; level 2; protein_id "ENSMUSP00000152276.2"; transcript_support_level "1"; mgi_id "MGI:1891340"; tag "alternative_5_UTR"; tag "basic"; tag "appris_alternative_1"; tag "CCDS"; ccdsid "CCDS25823.1"; havana_gene "OTTMUSG00000066533.1"; havana_transcript "OTTMUST00000161603.1";
chr12	ENSEMBL	exon	16639719	16639771	0	-	.	gene_id "ENSMUSG00000020593.17"; transcript_id "ENSMUST00000067124.6"; gene_type "protein_coding"; gene_name "Lpin1"; transcript_type "protein_coding"; transcript_name "Lpin1-201"; exon_number 1; exon_id "ENSMUSE00000106931.3"; level 3; protein_id "ENSMUSP00000070583.6"; transcript_support_level "1"; mgi_id "MGI:1891340"; tag "basic"; tag "appris_principal_3"; tag "CCDS"; ccdsid "CCDS25822.1"; havana_gene "OTTMUSG00000066533.1";
chr12	ENSEMBL	UTR	16639719	16639771	0	-	.	gene_id "ENSMUSG00000020593.17"; transcript_id "ENSMUST00000067124.6"; gene_type "protein_coding"; gene_name "Lpin1"; transcript_type "protein_coding"; transcript_name "Lpin1-201"; exon_number 1; exon_id "ENSMUSE00000106931.3"; level 3; protein_id "ENSMUSP00000070583.6"; transcript_support_level "1"; mgi_id "MGI:1891340"; tag "basic"; tag "appris_principal_3"; tag "CCDS"; ccdsid "CCDS25822.1"; havana_gene "OTTMUSG00000066533.1";
chr12	HAVANA	exon	16639719	16639774	0	-	.	gene_id "ENSMUSG00000020593.17"; transcript_id "ENSMUST00000221230.2"; gene_type "protein_coding"; gene_name "Lpin1"; transcript_type "protein_coding"; transcript_name "Lpin1-204"; exon_number 1; exon_id "ENSMUSE00001420611.2"; level 2; protein_id "ENSMUSP00000152466.2"; transcript_support_level "1"; mgi_id "MGI:1891340"; tag "basic"; tag "appris_alternative_1"; tag "CCDS"; ccdsid "CCDS25823.1"; havana_gene "OTTMUSG00000066533.1"; havana_transcript "OTTMUST00000161602.1";
chr12	HAVANA	UTR	16639719	16639774	0	-	.	gene_id "ENSMUSG00000020593.17"; transcript_id "ENSMUST00000221230.2"; gene_type "protein_coding"; gene_name "Lpin1"; transcript_type "protein_coding"; transcript_name "Lpin1-204"; exon_number 1; exon_id "ENSMUSE00001420611.2"; level 2; protein_id "ENSMUSP00000152466.2"; transcript_support_level "1"; mgi_id "MGI:1891340"; tag "basic"; tag "appris_alternative_1"; tag "CCDS"; ccdsid "CCDS25823.1"; havana_gene "OTTMUSG00000066533.1"; havana_transcript "OTTMUST00000161602.1";
chr12	HAVANA	exon	16653839	16654114	0	-	.	gene_id "ENSMUSG00000020593.17"; transcript_id "ENSMUST00000221297.2"; gene_type "protein_coding"; gene_name "Lpin1"; transcript_type "protein_coding"; transcript_name "Lpin1-205"; exon_number 1; exon_id "ENSMUSE00001421491.2"; level 2; protein_id "ENSMUSP00000152285.2"; transcript_support_level "5"; mgi_id "MGI:1891340"; tag "alternative_5_UTR"; tag "not_organism_supported"; tag "basic"; tag "appris_principal_3"; tag "CCDS"; ccdsid "CCDS25822.1"; havana_gene "OTTMUSG00000066533.1"; havana_transcript "OTTMUST00000161604.1";
chr12	HAVANA	UTR	16653839	16654114	0	-	.	gene_id "ENSMUSG00000020593.17"; transcript_id "ENSMUST00000221297.2"; gene_type "protein_coding"; gene_name "Lpin1"; transcript_type "protein_coding"; transcript_name "Lpin1-205"; exon_number 1; exon_id "ENSMUSE00001421491.2"; level 2; protein_id "ENSMUSP00000152285.2"; transcript_support_level "5"; mgi_id "MGI:1891340"; tag "alternative_5_UTR"; tag "not_organism_supported"; tag "basic"; tag "appris_principal_3"; tag "CCDS"; ccdsid "CCDS25822.1"; havana_gene "OTTMUSG00000066533.1"; havana_transcript "OTTMUST00000161604.1";
chr12	HAVANA	exon	16660778	16660967	0	-	.	gene_id "ENSMUSG00000020593.17"; transcript_id "ENSMUST00000239165.2"; gene_type "protein_coding"; gene_name "Lpin1"; transcript_type "protein_coding"; transcript_name "Lpin1-210"; exon_number 1; exon_id "ENSMUSE00001417778.2"; level 2; protein_id "ENSMUSP00000159076.2"; mgi_id "MGI:1891340"; tag "inferred_transcript_model"; tag "basic"; havana_gene "OTTMUSG00000066533.1"; havana_transcript "OTTMUST00000182090.1";
chr12	HAVANA	UTR	16660778	16660967	0	-	.	gene_id "ENSMUSG00000020593.17"; transcript_id "ENSMUST00000239165.2"; gene_type "protein_coding"; gene_name "Lpin1"; transcript_type "protein_coding"; transcript_name "Lpin1-210"; exon_number 1; exon_id "ENSMUSE00001417778.2"; level 2; protein_id "ENSMUSP00000159076.2"; mgi_id "MGI:1891340"; tag "inferred_transcript_model"; tag "basic"; havana_gene "OTTMUSG00000066533.1"; havana_transcript "OTTMUST00000182090.1";
chr12	HAVANA	exon	16660778	16660967	0	-	.	gene_id "ENSMUSG00000020593.17"; transcript_id "ENSMUST00000111067.10"; gene_type "protein_coding"; gene_name "Lpin1"; transcript_type "protein_coding"; transcript_name "Lpin1-202"; exon_number 1; exon_id "ENSMUSE00001417778.2"; level 2; protein_id "ENSMUSP00000106696.4"; transcript_support_level "1"; mgi_id "MGI:1891340"; tag "basic"; tag "appris_principal_3"; tag "CCDS"; ccdsid "CCDS25822.1"; havana_gene "OTTMUSG00000066533.1"; havana_transcript "OTTMUST00000161601.1";
chr12	HAVANA	UTR	16660778	16660967	0	-	.	gene_id "ENSMUSG00000020593.17"; transcript_id "ENSMUST00000111067.10"; gene_type "protein_coding"; gene_name "Lpin1"; transcript_type "protein_coding"; transcript_name "Lpin1-202"; exon_number 1; exon_id "ENSMUSE00001417778.2"; level 2; protein_id "ENSMUSP00000106696.4"; transcript_support_level "1"; mgi_id "MGI:1891340"; tag "basic"; tag "appris_principal_3"; tag "CCDS"; ccdsid "CCDS25822.1"; havana_gene "OTTMUSG00000066533.1"; havana_transcript "OTTMUST00000161601.1";
chr12	HAVANA	exon	16662554	16662610	0	-	.	gene_id "ENSMUSG00000020593.17"; transcript_id "ENSMUST00000238839.2"; gene_type "protein_coding"; gene_name "Lpin1"; transcript_type "protein_coding"; transcript_name "Lpin1-209"; exon_number 2; exon_id "ENSMUSE00001465886.2"; level 2; protein_id "ENSMUSP00000158955.2"; mgi_id "MGI:1891340"; tag "not_organism_supported"; tag "upstream_ATG"; tag "basic"; tag "Ensembl_canonical"; tag "GENCODE_Primary"; tag "appris_alternative_1"; havana_gene "OTTMUSG00000066533.1"; havana_transcript "OTTMUST00000182007.1";
chr12	HAVANA	CDS	16662554	16662610	0	-	0	gene_id "ENSMUSG00000020593.17"; transcript_id "ENSMUST00000238839.2"; gene_type "protein_coding"; gene_name "Lpin1"; transcript_type "protein_coding"; transcript_name "Lpin1-209"; exon_number 2; exon_id "ENSMUSE00001465886.2"; level 2; protein_id "ENSMUSP00000158955.2"; mgi_id "MGI:1891340"; tag "not_organism_supported"; tag "upstream_ATG"; tag "basic"; tag "Ensembl_canonical"; tag "GENCODE_Primary"; tag "appris_alternative_1"; havana_gene "OTTMUSG00000066533.1"; havana_transcript "OTTMUST00000182007.1";
chr12	HAVANA	exon	16679805	16679929	0	-	.	gene_id "ENSMUSG00000127832.1"; transcript_id "ENSMUST00000284230.1"; gene_type "lncRNA"; gene_name "ENSMUSG00000127832"; transcript_type "lncRNA"; transcript_name "ENSMUST00000284230"; exon_number 2; exon_id "ENSMUSE00001563270.1"; level 2; tag "basic"; tag "Ensembl_canonical"; tag "GENCODE_Primary"; tag "TAGENE";
chr12	HAVANA	gene	16679805	16680903	0	-	.	gene_id "ENSMUSG00000127832.1"; gene_type "lncRNA"; gene_name "ENSMUSG00000127832"; level 2; tag "overlapping_locus";
chr12	HAVANA	transcript	16679805	16680903	0	-	.	gene_id "ENSMUSG00000127832.1"; transcript_id "ENSMUST00000284230.1"; gene_type "lncRNA"; gene_name "ENSMUSG00000127832"; transcript_type "lncRNA"; transcript_name "ENSMUST00000284230"; level 2; tag "basic"; tag "Ensembl_canonical"; tag "GENCODE_Primary"; tag "TAGENE";
chr12	HAVANA	exon	16680822	16680903	0	-	.	gene_id "ENSMUSG00000127832.1"; transcript_id "ENSMUST00000284230.1"; gene_type "lncRNA"; gene_name "ENSMUSG00000127832"; transcript_type "lncRNA"; transcript_name "ENSMUST00000284230"; exon_number 1; exon_id "ENSMUSE00001563271.1"; level 2; tag "basic"; tag "Ensembl_canonical"; tag "GENCODE_Primary"; tag "TAGENE";
chr12	HAVANA	exon	16688775	16688910	0	-	.	gene_id "ENSMUSG00000127873.1"; transcript_id "ENSMUST00000284377.1"; gene_type "lncRNA"; gene_name "ENSMUSG00000127873"; transcript_type "lncRNA"; transcript_name "ENSMUST00000284377"; exon_number 2; exon_id "ENSMUSE00001563576.1"; level 2; tag "basic"; tag "Ensembl_canonical"; tag "GENCODE_Primary"; tag "TAGENE";
chr12	HAVANA	gene	16688775	16689228	0	-	.	gene_id "ENSMUSG00000127873.1"; gene_type "lncRNA"; gene_name "ENSMUSG00000127873"; level 2; tag "overlapping_locus";
chr12	HAVANA	transcript	16688775	16689228	0	-	.	gene_id "ENSMUSG00000127873.1"; transcript_id "ENSMUST00000284377.1"; gene_type "lncRNA"; gene_name "ENSMUSG00000127873"; transcript_type "lncRNA"; transcript_name "ENSMUST00000284377"; level 2; tag "basic"; tag "Ensembl_canonical"; tag "GENCODE_Primary"; tag "TAGENE";
chr12	HAVANA	exon	16689167	16689228	0	-	.	gene_id "ENSMUSG00000127873.1"; transcript_id "ENSMUST00000284377.1"; gene_type "lncRNA"; gene_name "ENSMUSG00000127873"; transcript_type "lncRNA"; transcript_name "ENSMUST00000284377"; exon_number 1; exon_id "ENSMUSE00001563575.1"; level 2; tag "basic"; tag "Ensembl_canonical"; tag "GENCODE_Primary"; tag "TAGENE";
chr12	HAVANA	CDS	16696838	16696918	0	-	0	gene_id "ENSMUSG00000020593.17"; transcript_id "ENSMUST00000238839.2"; gene_type "protein_coding"; gene_name "Lpin1"; transcript_type "protein_coding"; transcript_name "Lpin1-209"; exon_number 1; exon_id "ENSMUSE00001465355.2"; level 2; protein_id "ENSMUSP00000158955.2"; mgi_id "MGI:1891340"; tag "not_organism_supported"; tag "upstream_ATG"; tag "basic"; tag "Ensembl_canonical"; tag "GENCODE_Primary"; tag "appris_alternative_1"; havana_gene "OTTMUSG00000066533.1"; havana_transcript "OTTMUST00000182007.1";
chr12	HAVANA	exon	16696838	16696967	0	-	.	gene_id "ENSMUSG00000020593.17"; transcript_id "ENSMUST00000238839.2"; gene_type "protein_coding"; gene_name "Lpin1"; transcript_type "protein_coding"; transcript_name "Lpin1-209"; exon_number 1; exon_id "ENSMUSE00001465355.2"; level 2; protein_id "ENSMUSP00000158955.2"; mgi_id "MGI:1891340"; tag "not_organism_supported"; tag "upstream_ATG"; tag "basic"; tag "Ensembl_canonical"; tag "GENCODE_Primary"; tag "appris_alternative_1"; havana_gene "OTTMUSG00000066533.1"; havana_transcript "OTTMUST00000182007.1";
chr12	HAVANA	start_codon	16696916	16696918	0	-	0	gene_id "ENSMUSG00000020593.17"; transcript_id "ENSMUST00000238839.2"; gene_type "protein_coding"; gene_name "Lpin1"; transcript_type "protein_coding"; transcript_name "Lpin1-209"; exon_number 1; exon_id "ENSMUSE00001465355.2"; level 2; protein_id "ENSMUSP00000158955.2"; mgi_id "MGI:1891340"; tag "not_organism_supported"; tag "upstream_ATG"; tag "basic"; tag "Ensembl_canonical"; tag "GENCODE_Primary"; tag "appris_alternative_1"; havana_gene "OTTMUSG00000066533.1"; havana_transcript "OTTMUST00000182007.1";
chr12	HAVANA	UTR	16696919	16696967	0	-	.	gene_id "ENSMUSG00000020593.17"; transcript_id "ENSMUST00000238839.2"; gene_type "protein_coding"; gene_name "Lpin1"; transcript_type "protein_coding"; transcript_name "Lpin1-209"; exon_number 1; exon_id "ENSMUSE00001465355.2"; level 2; protein_id "ENSMUSP00000158955.2"; mgi_id "MGI:1891340"; tag "not_organism_supported"; tag "upstream_ATG"; tag "basic"; tag "Ensembl_canonical"; tag "GENCODE_Primary"; tag "appris_alternative_1"; havana_gene "OTTMUSG00000066533.1"; havana_transcript "OTTMUST00000182007.1";
chr12	sragcm37_mid	exon	16701962	16702164	0.369058025874438	-	.	gene_id "sragcm37_gene_35422_1"; transcript_id "sragcm37_gene_35422_1_tx_1"; exon_id "chr12_16701962_16702164_-"; exonnum "2"; txlen "524";
chr12	sragcm37_ss	exon	16703262	16703582	0.369058025874438	-	.	gene_id "sragcm37_gene_35422_1"; transcript_id "sragcm37_gene_35422_1_tx_1"; exon_id "chr12_16703262_16703582_-"; exonnum "1"; txlen "524";
chr12	ENSEMBL	UTR	16720616	16722383	0	-	.	gene_id "ENSMUSG00000036523.17"; transcript_id "ENSMUST00000048064.16"; gene_type "protein_coding"; gene_name "Greb1"; transcript_type "protein_coding"; transcript_name "Greb1-201"; exon_number 33; exon_id "ENSMUSE00000867402.2"; level 3; protein_id "ENSMUSP00000044454.10"; transcript_support_level "1"; mgi_id "MGI:2149712"; tag "basic"; tag "appris_principal_1"; tag "CCDS"; ccdsid "CCDS36408.1"; havana_gene "OTTMUSG00000032970.1";
chr12	HAVANA	UTR	16720616	16722383	0	-	.	gene_id "ENSMUSG00000036523.17"; transcript_id "ENSMUST00000162112.8"; gene_type "protein_coding"; gene_name "Greb1"; transcript_type "protein_coding"; transcript_name "Greb1-212"; exon_number 35; exon_id "ENSMUSE00000867402.2"; level 2; protein_id "ENSMUSP00000124348.2"; transcript_support_level "5"; mgi_id "MGI:2149712"; tag "basic"; tag "Ensembl_canonical"; tag "GENCODE_Primary"; tag "appris_principal_1"; tag "CCDS"; ccdsid "CCDS36408.1"; havana_gene "OTTMUSG00000032970.1"; havana_transcript "OTTMUST00000082200.1";
chr12	ENSEMBL	exon	16720616	16722544	0	-	.	gene_id "ENSMUSG00000036523.17"; transcript_id "ENSMUST00000048064.16"; gene_type "protein_coding"; gene_name "Greb1"; transcript_type "protein_coding"; transcript_name "Greb1-201"; exon_number 33; exon_id "ENSMUSE00000867402.2"; level 3; protein_id "ENSMUSP00000044454.10"; transcript_support_level "1"; mgi_id "MGI:2149712"; tag "basic"; tag "appris_principal_1"; tag "CCDS"; ccdsid "CCDS36408.1"; havana_gene "OTTMUSG00000032970.1";
chr12	HAVANA	exon	16720616	16722544	0	-	.	gene_id "ENSMUSG00000036523.17"; transcript_id "ENSMUST00000162112.8"; gene_type "protein_coding"; gene_name "Greb1"; transcript_type "protein_coding"; transcript_name "Greb1-212"; exon_number 35; exon_id "ENSMUSE00000867402.2"; level 2; protein_id "ENSMUSP00000124348.2"; transcript_support_level "5"; mgi_id "MGI:2149712"; tag "basic"; tag "Ensembl_canonical"; tag "GENCODE_Primary"; tag "appris_principal_1"; tag "CCDS"; ccdsid "CCDS36408.1"; havana_gene "OTTMUSG00000032970.1"; havana_transcript "OTTMUST00000082200.1";
chr12	ENSEMBL	transcript	16720616	16807242	0	-	.	gene_id "ENSMUSG00000036523.17"; transcript_id "ENSMUST00000048064.16"; gene_type "protein_coding"; gene_name "Greb1"; transcript_type "protein_coding"; transcript_name "Greb1-201"; level 3; protein_id "ENSMUSP00000044454.10"; transcript_support_level "1"; mgi_id "MGI:2149712"; tag "basic"; tag "appris_principal_1"; tag "CCDS"; ccdsid "CCDS36408.1"; havana_gene "OTTMUSG00000032970.1";
chr12	HAVANA	transcript	16720616	16850685	0	-	.	gene_id "ENSMUSG00000036523.17"; transcript_id "ENSMUST00000162112.8"; gene_type "protein_coding"; gene_name "Greb1"; transcript_type "protein_coding"; transcript_name "Greb1-212"; level 2; protein_id "ENSMUSP00000124348.2"; transcript_support_level "5"; mgi_id "MGI:2149712"; tag "basic"; tag "Ensembl_canonical"; tag "GENCODE_Primary"; tag "appris_principal_1"; tag "CCDS"; ccdsid "CCDS36408.1"; havana_gene "OTTMUSG00000032970.1"; havana_transcript "OTTMUST00000082200.1";
chr12	HAVANA	gene	16720616	16850887	0	-	.	gene_id "ENSMUSG00000036523.17"; gene_type "protein_coding"; gene_name "Greb1"; level 1; mgi_id "MGI:2149712"; tag "ncRNA_host"; havana_gene "OTTMUSG00000032970.1";
chr12	HAVANA	UTR	16722080	16722383	0	-	.	gene_id "ENSMUSG00000036523.17"; transcript_id "ENSMUST00000159120.8"; gene_type "protein_coding"; gene_name "Greb1"; transcript_type "protein_coding"; transcript_name "Greb1-203"; exon_number 33; exon_id "ENSMUSE00000849266.2"; level 1; protein_id "ENSMUSP00000125339.2"; transcript_support_level "1"; mgi_id "MGI:2149712"; tag "basic"; tag "exp_conf"; tag "CCDS"; ccdsid "CCDS56830.1"; havana_gene "OTTMUSG00000032970.1"; havana_transcript "OTTMUST00000082201.1";
chr12	HAVANA	exon	16722080	16722544	0	-	.	gene_id "ENSMUSG00000036523.17"; transcript_id "ENSMUST00000159120.8"; gene_type "protein_coding"; gene_name "Greb1"; transcript_type "protein_coding"; transcript_name "Greb1-203"; exon_number 33; exon_id "ENSMUSE00000849266.2"; level 1; protein_id "ENSMUSP00000125339.2"; transcript_support_level "1"; mgi_id "MGI:2149712"; tag "basic"; tag "exp_conf"; tag "CCDS"; ccdsid "CCDS56830.1"; havana_gene "OTTMUSG00000032970.1"; havana_transcript "OTTMUST00000082201.1";
chr12	ENSEMBL_gcm37	exon	16722080	16722544	0.697363393022411	-	.	gene_id "ENSMUSG00000036523.17"; transcript_id "ENSMUSG00000036523.17_tx_11"; exon_id "chr12_16722080_16722544_-"; exonnum "34"; txlen "6549";
chr12	ENSEMBL_gcm37	exon	16722080	16722544	0.483932593808356	-	.	gene_id "ENSMUSG00000036523.17"; transcript_id "ENSMUSG00000036523.17_tx_13"; exon_id "chr12_16722080_16722544_-"; exonnum "35"; txlen "6605";
chr12	ENSEMBL_gcm37	exon	16722080	16722544	0.470357636120442	-	.	gene_id "ENSMUSG00000036523.17"; transcript_id "ENSMUSG00000036523.17_tx_14"; exon_id "chr12_16722080_16722544_-"; exonnum "33"; txlen "6416";
chr12	ENSEMBL_gcm37	exon	16722080	16722544	0.404766928456582	-	.	gene_id "ENSMUSG00000036523.17"; transcript_id "ENSMUSG00000036523.17_tx_15"; exon_id "chr12_16722080_16722544_-"; exonnum "35"; txlen "6686";
chr12	ENSEMBL_gcm37	exon	16722080	16722544	0.402050293888984	-	.	gene_id "ENSMUSG00000036523.17"; transcript_id "ENSMUSG00000036523.17_tx_16"; exon_id "chr12_16722080_16722544_-"; exonnum "33"; txlen "6454";
chr12	ENSEMBL_gcm37	exon	16722080	16722544	0.401470727473824	-	.	gene_id "ENSMUSG00000036523.17"; transcript_id "ENSMUSG00000036523.17_tx_17"; exon_id "chr12_16722080_16722544_-"; exonnum "35"; txlen "6642";
chr12	ENSEMBL_gcm37	exon	16722080	16722544	0.378754153339547	-	.	gene_id "ENSMUSG00000036523.17"; transcript_id "ENSMUSG00000036523.17_tx_19"; exon_id "chr12_16722080_16722544_-"; exonnum "36"; txlen "6687";
chr12	ENSEMBL_gcm37	exon	16722080	16722544	8.21392498328139	-	.	gene_id "ENSMUSG00000036523.17"; transcript_id "ENSMUSG00000036523.17_tx_2"; exon_id "chr12_16722080_16722544_-"; exonnum "33"; txlen "6492";
chr12	ENSEMBL_gcm37	exon	16722080	16722544	0.366607998845732	-	.	gene_id "ENSMUSG00000036523.17"; transcript_id "ENSMUSG00000036523.17_tx_20"; exon_id "chr12_16722080_16722544_-"; exonnum "33"; txlen "6683";
chr12	ENSEMBL_gcm37	exon	16722080	16722544	0.360862434891186	-	.	gene_id "ENSMUSG00000036523.17"; transcript_id "ENSMUSG00000036523.17_tx_22"; exon_id "chr12_16722080_16722544_-"; exonnum "35"; txlen "6675";
chr12	ENSEMBL_gcm37	exon	16722080	16722544	0.266957605392254	-	.	gene_id "ENSMUSG00000036523.17"; transcript_id "ENSMUSG00000036523.17_tx_23"; exon_id "chr12_16722080_16722544_-"; exonnum "32"; txlen "6353";
chr12	ENSEMBL_gcm37	exon	16722080	16722544	0.256904757535511	-	.	gene_id "ENSMUSG00000036523.17"; transcript_id "ENSMUSG00000036523.17_tx_24"; exon_id "chr12_16722080_16722544_-"; exonnum "32"; txlen "6277";
chr12	ENSEMBL_gcm37	exon	16722080	16722544	0.128653964844796	-	.	gene_id "ENSMUSG00000036523.17"; transcript_id "ENSMUSG00000036523.17_tx_27"; exon_id "chr12_16722080_16722544_-"; exonnum "36"; txlen "6768";
chr12	ENSEMBL_gcm37	exon	16722080	16722544	2.86365743753205	-	.	gene_id "ENSMUSG00000036523.17"; transcript_id "ENSMUSG00000036523.17_tx_3"; exon_id "chr12_16722080_16722544_-"; exonnum "34"; txlen "6593";
chr12	ENSEMBL_gcm37	exon	16722080	16722544	1.1041108126404	-	.	gene_id "ENSMUSG00000036523.17"; transcript_id "ENSMUSG00000036523.17_tx_8"; exon_id "chr12_16722080_16722544_-"; exonnum "32"; txlen "6315";
chr12	HAVANA	transcript	16722080	16807196	0	-	.	gene_id "ENSMUSG00000036523.17"; transcript_id "ENSMUST00000159120.8"; gene_type "protein_coding"; gene_name "Greb1"; transcript_type "protein_coding"; transcript_name "Greb1-203"; level 1; protein_id "ENSMUSP00000125339.2"; transcript_support_level "1"; mgi_id "MGI:2149712"; tag "basic"; tag "exp_conf"; tag "CCDS"; ccdsid "CCDS56830.1"; havana_gene "OTTMUSG00000032970.1"; havana_transcript "OTTMUST00000082201.1";
chr12	ENSEMBL	stop_codon	16722381	16722383	0	-	0	gene_id "ENSMUSG00000036523.17"; transcript_id "ENSMUST00000048064.16"; gene_type "protein_coding"; gene_name "Greb1"; transcript_type "protein_coding"; transcript_name "Greb1-201"; exon_number 33; exon_id "ENSMUSE00000867402.2"; level 3; protein_id "ENSMUSP00000044454.10"; transcript_support_level "1"; mgi_id "MGI:2149712"; tag "basic"; tag "appris_principal_1"; tag "CCDS"; ccdsid "CCDS36408.1"; havana_gene "OTTMUSG00000032970.1";
chr12	HAVANA	stop_codon	16722381	16722383	0	-	0	gene_id "ENSMUSG00000036523.17"; transcript_id "ENSMUST00000162112.8"; gene_type "protein_coding"; gene_name "Greb1"; transcript_type "protein_coding"; transcript_name "Greb1-212"; exon_number 35; exon_id "ENSMUSE00000867402.2"; level 2; protein_id "ENSMUSP00000124348.2"; transcript_support_level "5"; mgi_id "MGI:2149712"; tag "basic"; tag "Ensembl_canonical"; tag "GENCODE_Primary"; tag "appris_principal_1"; tag "CCDS"; ccdsid "CCDS36408.1"; havana_gene "OTTMUSG00000032970.1"; havana_transcript "OTTMUST00000082200.1";
chr12	HAVANA	stop_codon	16722381	16722383	0	-	0	gene_id "ENSMUSG00000036523.17"; transcript_id "ENSMUST00000159120.8"; gene_type "protein_coding"; gene_name "Greb1"; transcript_type "protein_coding"; transcript_name "Greb1-203"; exon_number 33; exon_id "ENSMUSE00000849266.2"; level 1; protein_id "ENSMUSP00000125339.2"; transcript_support_level "1"; mgi_id "MGI:2149712"; tag "basic"; tag "exp_conf"; tag "CCDS"; ccdsid "CCDS56830.1"; havana_gene "OTTMUSG00000032970.1"; havana_transcript "OTTMUST00000082201.1";
chr12	ENSEMBL	CDS	16722384	16722544	0	-	2	gene_id "ENSMUSG00000036523.17"; transcript_id "ENSMUST00000048064.16"; gene_type "protein_coding"; gene_name "Greb1"; transcript_type "protein_coding"; transcript_name "Greb1-201"; exon_number 33; exon_id "ENSMUSE00000867402.2"; level 3; protein_id "ENSMUSP00000044454.10"; transcript_support_level "1"; mgi_id "MGI:2149712"; tag "basic"; tag "appris_principal_1"; tag "CCDS"; ccdsid "CCDS36408.1"; havana_gene "OTTMUSG00000032970.1";
chr12	HAVANA	CDS	16722384	16722544	0	-	2	gene_id "ENSMUSG00000036523.17"; transcript_id "ENSMUST00000162112.8"; gene_type "protein_coding"; gene_name "Greb1"; transcript_type "protein_coding"; transcript_name "Greb1-212"; exon_number 35; exon_id "ENSMUSE00000867402.2"; level 2; protein_id "ENSMUSP00000124348.2"; transcript_support_level "5"; mgi_id "MGI:2149712"; tag "basic"; tag "Ensembl_canonical"; tag "GENCODE_Primary"; tag "appris_principal_1"; tag "CCDS"; ccdsid "CCDS36408.1"; havana_gene "OTTMUSG00000032970.1"; havana_transcript "OTTMUST00000082200.1";
chr12	HAVANA	CDS	16722384	16722544	0	-	2	gene_id "ENSMUSG00000036523.17"; transcript_id "ENSMUST00000159120.8"; gene_type "protein_coding"; gene_name "Greb1"; transcript_type "protein_coding"; transcript_name "Greb1-203"; exon_number 33; exon_id "ENSMUSE00000849266.2"; level 1; protein_id "ENSMUSP00000125339.2"; transcript_support_level "1"; mgi_id "MGI:2149712"; tag "basic"; tag "exp_conf"; tag "CCDS"; ccdsid "CCDS56830.1"; havana_gene "OTTMUSG00000032970.1"; havana_transcript "OTTMUST00000082201.1";
chr12	ENSEMBL	exon	16723747	16723885	0	-	.	gene_id "ENSMUSG00000036523.17"; transcript_id "ENSMUST00000048064.16"; gene_type "protein_coding"; gene_name "Greb1"; transcript_type "protein_coding"; transcript_name "Greb1-201"; exon_number 32; exon_id "ENSMUSE00000330174.2"; level 3; protein_id "ENSMUSP00000044454.10"; transcript_support_level "1"; mgi_id "MGI:2149712"; tag "basic"; tag "appris_principal_1"; tag "CCDS"; ccdsid "CCDS36408.1"; havana_gene "OTTMUSG00000032970.1";
chr12	ENSEMBL	CDS	16723747	16723885	0	-	0	gene_id "ENSMUSG00000036523.17"; transcript_id "ENSMUST00000048064.16"; gene_type "protein_coding"; gene_name "Greb1"; transcript_type "protein_coding"; transcript_name "Greb1-201"; exon_number 32; exon_id "ENSMUSE00000330174.2"; level 3; protein_id "ENSMUSP00000044454.10"; transcript_support_level "1"; mgi_id "MGI:2149712"; tag "basic"; tag "appris_principal_1"; tag "CCDS"; ccdsid "CCDS36408.1"; havana_gene "OTTMUSG00000032970.1";
chr12	HAVANA	exon	16723747	16723885	0	-	.	gene_id "ENSMUSG00000036523.17"; transcript_id "ENSMUST00000162112.8"; gene_type "protein_coding"; gene_name "Greb1"; transcript_type "protein_coding"; transcript_name "Greb1-212"; exon_number 34; exon_id "ENSMUSE00000330174.2"; level 2; protein_id "ENSMUSP00000124348.2"; transcript_support_level "5"; mgi_id "MGI:2149712"; tag "basic"; tag "Ensembl_canonical"; tag "GENCODE_Primary"; tag "appris_principal_1"; tag "CCDS"; ccdsid "CCDS36408.1"; havana_gene "OTTMUSG00000032970.1"; havana_transcript "OTTMUST00000082200.1";
chr12	HAVANA	CDS	16723747	16723885	0	-	0	gene_id "ENSMUSG00000036523.17"; transcript_id "ENSMUST00000162112.8"; gene_type "protein_coding"; gene_name "Greb1"; transcript_type "protein_coding"; transcript_name "Greb1-212"; exon_number 34; exon_id "ENSMUSE00000330174.2"; level 2; protein_id "ENSMUSP00000124348.2"; transcript_support_level "5"; mgi_id "MGI:2149712"; tag "basic"; tag "Ensembl_canonical"; tag "GENCODE_Primary"; tag "appris_principal_1"; tag "CCDS"; ccdsid "CCDS36408.1"; havana_gene "OTTMUSG00000032970.1"; havana_transcript "OTTMUST00000082200.1";
chr12	HAVANA	exon	16723747	16723885	0	-	.	gene_id "ENSMUSG00000036523.17"; transcript_id "ENSMUST00000159120.8"; gene_type "protein_coding"; gene_name "Greb1"; transcript_type "protein_coding"; transcript_name "Greb1-203"; exon_number 32; exon_id "ENSMUSE00000330174.2"; level 1; protein_id "ENSMUSP00000125339.2"; transcript_support_level "1"; mgi_id "MGI:2149712"; tag "basic"; tag "exp_conf"; tag "CCDS"; ccdsid "CCDS56830.1"; havana_gene "OTTMUSG00000032970.1"; havana_transcript "OTTMUST00000082201.1";
chr12	HAVANA	CDS	16723747	16723885	0	-	0	gene_id "ENSMUSG00000036523.17"; transcript_id "ENSMUST00000159120.8"; gene_type "protein_coding"; gene_name "Greb1"; transcript_type "protein_coding"; transcript_name "Greb1-203"; exon_number 32; exon_id "ENSMUSE00000330174.2"; level 1; protein_id "ENSMUSP00000125339.2"; transcript_support_level "1"; mgi_id "MGI:2149712"; tag "basic"; tag "exp_conf"; tag "CCDS"; ccdsid "CCDS56830.1"; havana_gene "OTTMUSG00000032970.1"; havana_transcript "OTTMUST00000082201.1";
chr12	ENSEMBL_gcm37	exon	16723747	16723885	0.697363393022411	-	.	gene_id "ENSMUSG00000036523.17"; transcript_id "ENSMUSG00000036523.17_tx_11"; exon_id "chr12_16723747_16723885_-"; exonnum "33"; txlen "6549";
chr12	ENSEMBL_gcm37	exon	16723747	16723885	0.483932593808356	-	.	gene_id "ENSMUSG00000036523.17"; transcript_id "ENSMUSG00000036523.17_tx_13"; exon_id "chr12_16723747_16723885_-"; exonnum "34"; txlen "6605";
chr12	ENSEMBL_gcm37	exon	16723747	16723885	0.470357636120442	-	.	gene_id "ENSMUSG00000036523.17"; transcript_id "ENSMUSG00000036523.17_tx_14"; exon_id "chr12_16723747_16723885_-"; exonnum "32"; txlen "6416";
chr12	ENSEMBL_gcm37	exon	16723747	16723885	0.404766928456582	-	.	gene_id "ENSMUSG00000036523.17"; transcript_id "ENSMUSG00000036523.17_tx_15"; exon_id "chr12_16723747_16723885_-"; exonnum "34"; txlen "6686";
chr12	ENSEMBL_gcm37	exon	16723747	16723885	0.401470727473824	-	.	gene_id "ENSMUSG00000036523.17"; transcript_id "ENSMUSG00000036523.17_tx_17"; exon_id "chr12_16723747_16723885_-"; exonnum "34"; txlen "6642";
chr12	ENSEMBL_gcm37	exon	16723747	16723885	0.378754153339547	-	.	gene_id "ENSMUSG00000036523.17"; transcript_id "ENSMUSG00000036523.17_tx_19"; exon_id "chr12_16723747_16723885_-"; exonnum "35"; txlen "6687";
chr12	ENSEMBL_gcm37	exon	16723747	16723885	8.21392498328139	-	.	gene_id "ENSMUSG00000036523.17"; transcript_id "ENSMUSG00000036523.17_tx_2"; exon_id "chr12_16723747_16723885_-"; exonnum "32"; txlen "6492";
chr12	ENSEMBL_gcm37	exon	16723747	16723885	0.366607998845732	-	.	gene_id "ENSMUSG00000036523.17"; transcript_id "ENSMUSG00000036523.17_tx_20"; exon_id "chr12_16723747_16723885_-"; exonnum "32"; txlen "6683";
chr12	ENSEMBL_gcm37	exon	16723747	16723885	0.360862434891186	-	.	gene_id "ENSMUSG00000036523.17"; transcript_id "ENSMUSG00000036523.17_tx_22"; exon_id "chr12_16723747_16723885_-"; exonnum "34"; txlen "6675";
chr12	ENSEMBL_gcm37	exon	16723747	16723885	0.128653964844796	-	.	gene_id "ENSMUSG00000036523.17"; transcript_id "ENSMUSG00000036523.17_tx_27"; exon_id "chr12_16723747_16723885_-"; exonnum "35"; txlen "6768";
chr12	ENSEMBL_gcm37	exon	16723747	16723885	2.86365743753205	-	.	gene_id "ENSMUSG00000036523.17"; transcript_id "ENSMUSG00000036523.17_tx_3"; exon_id "chr12_16723747_16723885_-"; exonnum "33"; txlen "6593";
chr12	ENSEMBL_gcm37	exon	16723747	16723885	1.1041108126404	-	.	gene_id "ENSMUSG00000036523.17"; transcript_id "ENSMUSG00000036523.17_tx_8"; exon_id "chr12_16723747_16723885_-"; exonnum "31"; txlen "6315";
chr12	HAVANA	exon	16723810	16723885	0	-	.	gene_id "ENSMUSG00000036523.17"; transcript_id "ENSMUST00000160851.2"; gene_type "protein_coding"; gene_name "Greb1"; transcript_type "retained_intron"; transcript_name "Greb1-209"; exon_number 2; exon_id "ENSMUSE00000870309.2"; level 2; transcript_support_level "5"; mgi_id "MGI:2149712"; havana_gene "OTTMUSG00000032970.1"; havana_transcript "OTTMUST00000082204.1";
chr12	HAVANA	transcript	16723810	16725041	0	-	.	gene_id "ENSMUSG00000036523.17"; transcript_id "ENSMUST00000160851.2"; gene_type "protein_coding"; gene_name "Greb1"; transcript_type "retained_intron"; transcript_name "Greb1-209"; level 2; transcript_support_level "5"; mgi_id "MGI:2149712"; havana_gene "OTTMUSG00000032970.1"; havana_transcript "OTTMUST00000082204.1";
chr12	ENSEMBL	exon	16724611	16724811	0	-	.	gene_id "ENSMUSG00000036523.17"; transcript_id "ENSMUST00000048064.16"; gene_type "protein_coding"; gene_name "Greb1"; transcript_type "protein_coding"; transcript_name "Greb1-201"; exon_number 31; exon_id "ENSMUSE00000330181.2"; level 3; protein_id "ENSMUSP00000044454.10"; transcript_support_level "1"; mgi_id "MGI:2149712"; tag "basic"; tag "appris_principal_1"; tag "CCDS"; ccdsid "CCDS36408.1"; havana_gene "OTTMUSG00000032970.1";
chr12	ENSEMBL	CDS	16724611	16724811	0	-	0	gene_id "ENSMUSG00000036523.17"; transcript_id "ENSMUST00000048064.16"; gene_type "protein_coding"; gene_name "Greb1"; transcript_type "protein_coding"; transcript_name "Greb1-201"; exon_number 31; exon_id "ENSMUSE00000330181.2"; level 3; protein_id "ENSMUSP00000044454.10"; transcript_support_level "1"; mgi_id "MGI:2149712"; tag "basic"; tag "appris_principal_1"; tag "CCDS"; ccdsid "CCDS36408.1"; havana_gene "OTTMUSG00000032970.1";
chr12	HAVANA	exon	16724611	16724811	0	-	.	gene_id "ENSMUSG00000036523.17"; transcript_id "ENSMUST00000162112.8"; gene_type "protein_coding"; gene_name "Greb1"; transcript_type "protein_coding"; transcript_name "Greb1-212"; exon_number 33; exon_id "ENSMUSE00000330181.2"; level 2; protein_id "ENSMUSP00000124348.2"; transcript_support_level "5"; mgi_id "MGI:2149712"; tag "basic"; tag "Ensembl_canonical"; tag "GENCODE_Primary"; tag "appris_principal_1"; tag "CCDS"; ccdsid "CCDS36408.1"; havana_gene "OTTMUSG00000032970.1"; havana_transcript "OTTMUST00000082200.1";
chr12	HAVANA	CDS	16724611	16724811	0	-	0	gene_id "ENSMUSG00000036523.17"; transcript_id "ENSMUST00000162112.8"; gene_type "protein_coding"; gene_name "Greb1"; transcript_type "protein_coding"; transcript_name "Greb1-212"; exon_number 33; exon_id "ENSMUSE00000330181.2"; level 2; protein_id "ENSMUSP00000124348.2"; transcript_support_level "5"; mgi_id "MGI:2149712"; tag "basic"; tag "Ensembl_canonical"; tag "GENCODE_Primary"; tag "appris_principal_1"; tag "CCDS"; ccdsid "CCDS36408.1"; havana_gene "OTTMUSG00000032970.1"; havana_transcript "OTTMUST00000082200.1";
chr12	HAVANA	exon	16724611	16724811	0	-	.	gene_id "ENSMUSG00000036523.17"; transcript_id "ENSMUST00000159120.8"; gene_type "protein_coding"; gene_name "Greb1"; transcript_type "protein_coding"; transcript_name "Greb1-203"; exon_number 31; exon_id "ENSMUSE00000330181.2"; level 1; protein_id "ENSMUSP00000125339.2"; transcript_support_level "1"; mgi_id "MGI:2149712"; tag "basic"; tag "exp_conf"; tag "CCDS"; ccdsid "CCDS56830.1"; havana_gene "OTTMUSG00000032970.1"; havana_transcript "OTTMUST00000082201.1";
chr12	HAVANA	CDS	16724611	16724811	0	-	0	gene_id "ENSMUSG00000036523.17"; transcript_id "ENSMUST00000159120.8"; gene_type "protein_coding"; gene_name "Greb1"; transcript_type "protein_coding"; transcript_name "Greb1-203"; exon_number 31; exon_id "ENSMUSE00000330181.2"; level 1; protein_id "ENSMUSP00000125339.2"; transcript_support_level "1"; mgi_id "MGI:2149712"; tag "basic"; tag "exp_conf"; tag "CCDS"; ccdsid "CCDS56830.1"; havana_gene "OTTMUSG00000032970.1"; havana_transcript "OTTMUST00000082201.1";
chr12	ENSEMBL_gcm37	exon	16724611	16724811	0.697363393022411	-	.	gene_id "ENSMUSG00000036523.17"; transcript_id "ENSMUSG00000036523.17_tx_11"; exon_id "chr12_16724611_16724811_-"; exonnum "32"; txlen "6549";
chr12	ENSEMBL_gcm37	exon	16724611	16724811	0.483932593808356	-	.	gene_id "ENSMUSG00000036523.17"; transcript_id "ENSMUSG00000036523.17_tx_13"; exon_id "chr12_16724611_16724811_-"; exonnum "33"; txlen "6605";
chr12	ENSEMBL_gcm37	exon	16724611	16724811	0.470357636120442	-	.	gene_id "ENSMUSG00000036523.17"; transcript_id "ENSMUSG00000036523.17_tx_14"; exon_id "chr12_16724611_16724811_-"; exonnum "31"; txlen "6416";
chr12	ENSEMBL_gcm37	exon	16724611	16724811	0.404766928456582	-	.	gene_id "ENSMUSG00000036523.17"; transcript_id "ENSMUSG00000036523.17_tx_15"; exon_id "chr12_16724611_16724811_-"; exonnum "33"; txlen "6686";
chr12	ENSEMBL_gcm37	exon	16724611	16724811	0.402050293888984	-	.	gene_id "ENSMUSG00000036523.17"; transcript_id "ENSMUSG00000036523.17_tx_16"; exon_id "chr12_16724611_16724811_-"; exonnum "32"; txlen "6454";
chr12	ENSEMBL_gcm37	exon	16724611	16724811	0.401470727473824	-	.	gene_id "ENSMUSG00000036523.17"; transcript_id "ENSMUSG00000036523.17_tx_17"; exon_id "chr12_16724611_16724811_-"; exonnum "33"; txlen "6642";
chr12	ENSEMBL_gcm37	exon	16724611	16724811	0.378754153339547	-	.	gene_id "ENSMUSG00000036523.17"; transcript_id "ENSMUSG00000036523.17_tx_19"; exon_id "chr12_16724611_16724811_-"; exonnum "34"; txlen "6687";
chr12	ENSEMBL_gcm37	exon	16724611	16724811	8.21392498328139	-	.	gene_id "ENSMUSG00000036523.17"; transcript_id "ENSMUSG00000036523.17_tx_2"; exon_id "chr12_16724611_16724811_-"; exonnum "31"; txlen "6492";
chr12	ENSEMBL_gcm37	exon	16724611	16724811	0.366607998845732	-	.	gene_id "ENSMUSG00000036523.17"; transcript_id "ENSMUSG00000036523.17_tx_20"; exon_id "chr12_16724611_16724811_-"; exonnum "31"; txlen "6683";
chr12	ENSEMBL_gcm37	exon	16724611	16724811	0.360862434891186	-	.	gene_id "ENSMUSG00000036523.17"; transcript_id "ENSMUSG00000036523.17_tx_22"; exon_id "chr12_16724611_16724811_-"; exonnum "33"; txlen "6675";
chr12	ENSEMBL_gcm37	exon	16724611	16724811	0.266957605392254	-	.	gene_id "ENSMUSG00000036523.17"; transcript_id "ENSMUSG00000036523.17_tx_23"; exon_id "chr12_16724611_16724811_-"; exonnum "31"; txlen "6353";
chr12	ENSEMBL_gcm37	exon	16724611	16724811	0.256904757535511	-	.	gene_id "ENSMUSG00000036523.17"; transcript_id "ENSMUSG00000036523.17_tx_24"; exon_id "chr12_16724611_16724811_-"; exonnum "31"; txlen "6277";
chr12	ENSEMBL_gcm37	exon	16724611	16724811	0.128653964844796	-	.	gene_id "ENSMUSG00000036523.17"; transcript_id "ENSMUSG00000036523.17_tx_27"; exon_id "chr12_16724611_16724811_-"; exonnum "34"; txlen "6768";
chr12	ENSEMBL_gcm37	exon	16724611	16724811	2.86365743753205	-	.	gene_id "ENSMUSG00000036523.17"; transcript_id "ENSMUSG00000036523.17_tx_3"; exon_id "chr12_16724611_16724811_-"; exonnum "32"; txlen "6593";
chr12	ENSEMBL_gcm37	exon	16724611	16724811	1.1041108126404	-	.	gene_id "ENSMUSG00000036523.17"; transcript_id "ENSMUSG00000036523.17_tx_8"; exon_id "chr12_16724611_16724811_-"; exonnum "30"; txlen "6315";
chr12	HAVANA	exon	16724611	16725041	0	-	.	gene_id "ENSMUSG00000036523.17"; transcript_id "ENSMUST00000160851.2"; gene_type "protein_coding"; gene_name "Greb1"; transcript_type "retained_intron"; transcript_name "Greb1-209"; exon_number 1; exon_id "ENSMUSE00000849456.2"; level 2; transcript_support_level "5"; mgi_id "MGI:2149712"; havana_gene "OTTMUSG00000032970.1"; havana_transcript "OTTMUST00000082204.1";
chr12	ENSEMBL	exon	16727689	16727824	0	-	.	gene_id "ENSMUSG00000036523.17"; transcript_id "ENSMUST00000048064.16"; gene_type "protein_coding"; gene_name "Greb1"; transcript_type "protein_coding"; transcript_name "Greb1-201"; exon_number 30; exon_id "ENSMUSE00000330185.2"; level 3; protein_id "ENSMUSP00000044454.10"; transcript_support_level "1"; mgi_id "MGI:2149712"; tag "basic"; tag "appris_principal_1"; tag "CCDS"; ccdsid "CCDS36408.1"; havana_gene "OTTMUSG00000032970.1";
chr12	ENSEMBL	CDS	16727689	16727824	0	-	1	gene_id "ENSMUSG00000036523.17"; transcript_id "ENSMUST00000048064.16"; gene_type "protein_coding"; gene_name "Greb1"; transcript_type "protein_coding"; transcript_name "Greb1-201"; exon_number 30; exon_id "ENSMUSE00000330185.2"; level 3; protein_id "ENSMUSP00000044454.10"; transcript_support_level "1"; mgi_id "MGI:2149712"; tag "basic"; tag "appris_principal_1"; tag "CCDS"; ccdsid "CCDS36408.1"; havana_gene "OTTMUSG00000032970.1";
chr12	HAVANA	exon	16727689	16727824	0	-	.	gene_id "ENSMUSG00000036523.17"; transcript_id "ENSMUST00000162112.8"; gene_type "protein_coding"; gene_name "Greb1"; transcript_type "protein_coding"; transcript_name "Greb1-212"; exon_number 32; exon_id "ENSMUSE00000330185.2"; level 2; protein_id "ENSMUSP00000124348.2"; transcript_support_level "5"; mgi_id "MGI:2149712"; tag "basic"; tag "Ensembl_canonical"; tag "GENCODE_Primary"; tag "appris_principal_1"; tag "CCDS"; ccdsid "CCDS36408.1"; havana_gene "OTTMUSG00000032970.1"; havana_transcript "OTTMUST00000082200.1";
chr12	HAVANA	CDS	16727689	16727824	0	-	1	gene_id "ENSMUSG00000036523.17"; transcript_id "ENSMUST00000162112.8"; gene_type "protein_coding"; gene_name "Greb1"; transcript_type "protein_coding"; transcript_name "Greb1-212"; exon_number 32; exon_id "ENSMUSE00000330185.2"; level 2; protein_id "ENSMUSP00000124348.2"; transcript_support_level "5"; mgi_id "MGI:2149712"; tag "basic"; tag "Ensembl_canonical"; tag "GENCODE_Primary"; tag "appris_principal_1"; tag "CCDS"; ccdsid "CCDS36408.1"; havana_gene "OTTMUSG00000032970.1"; havana_transcript "OTTMUST00000082200.1";
chr12	HAVANA	exon	16727689	16727824	0	-	.	gene_id "ENSMUSG00000036523.17"; transcript_id "ENSMUST00000159120.8"; gene_type "protein_coding"; gene_name "Greb1"; transcript_type "protein_coding"; transcript_name "Greb1-203"; exon_number 30; exon_id "ENSMUSE00000330185.2"; level 1; protein_id "ENSMUSP00000125339.2"; transcript_support_level "1"; mgi_id "MGI:2149712"; tag "basic"; tag "exp_conf"; tag "CCDS"; ccdsid "CCDS56830.1"; havana_gene "OTTMUSG00000032970.1"; havana_transcript "OTTMUST00000082201.1";
chr12	HAVANA	CDS	16727689	16727824	0	-	1	gene_id "ENSMUSG00000036523.17"; transcript_id "ENSMUST00000159120.8"; gene_type "protein_coding"; gene_name "Greb1"; transcript_type "protein_coding"; transcript_name "Greb1-203"; exon_number 30; exon_id "ENSMUSE00000330185.2"; level 1; protein_id "ENSMUSP00000125339.2"; transcript_support_level "1"; mgi_id "MGI:2149712"; tag "basic"; tag "exp_conf"; tag "CCDS"; ccdsid "CCDS56830.1"; havana_gene "OTTMUSG00000032970.1"; havana_transcript "OTTMUST00000082201.1";
chr12	ENSEMBL_gcm37	exon	16727689	16727824	0.697363393022411	-	.	gene_id "ENSMUSG00000036523.17"; transcript_id "ENSMUSG00000036523.17_tx_11"; exon_id "chr12_16727689_16727824_-"; exonnum "31"; txlen "6549";
chr12	ENSEMBL_gcm37	exon	16727689	16727824	0.483932593808356	-	.	gene_id "ENSMUSG00000036523.17"; transcript_id "ENSMUSG00000036523.17_tx_13"; exon_id "chr12_16727689_16727824_-"; exonnum "32"; txlen "6605";
chr12	ENSEMBL_gcm37	exon	16727689	16727824	0.470357636120442	-	.	gene_id "ENSMUSG00000036523.17"; transcript_id "ENSMUSG00000036523.17_tx_14"; exon_id "chr12_16727689_16727824_-"; exonnum "30"; txlen "6416";
chr12	ENSEMBL_gcm37	exon	16727689	16727824	0.404766928456582	-	.	gene_id "ENSMUSG00000036523.17"; transcript_id "ENSMUSG00000036523.17_tx_15"; exon_id "chr12_16727689_16727824_-"; exonnum "32"; txlen "6686";
chr12	ENSEMBL_gcm37	exon	16727689	16727824	0.402050293888984	-	.	gene_id "ENSMUSG00000036523.17"; transcript_id "ENSMUSG00000036523.17_tx_16"; exon_id "chr12_16727689_16727824_-"; exonnum "31"; txlen "6454";
chr12	ENSEMBL_gcm37	exon	16727689	16727824	0.401470727473824	-	.	gene_id "ENSMUSG00000036523.17"; transcript_id "ENSMUSG00000036523.17_tx_17"; exon_id "chr12_16727689_16727824_-"; exonnum "32"; txlen "6642";
chr12	ENSEMBL_gcm37	exon	16727689	16727824	0.378754153339547	-	.	gene_id "ENSMUSG00000036523.17"; transcript_id "ENSMUSG00000036523.17_tx_19"; exon_id "chr12_16727689_16727824_-"; exonnum "33"; txlen "6687";
chr12	ENSEMBL_gcm37	exon	16727689	16727824	8.21392498328139	-	.	gene_id "ENSMUSG00000036523.17"; transcript_id "ENSMUSG00000036523.17_tx_2"; exon_id "chr12_16727689_16727824_-"; exonnum "30"; txlen "6492";
chr12	ENSEMBL_gcm37	exon	16727689	16727824	0.366607998845732	-	.	gene_id "ENSMUSG00000036523.17"; transcript_id "ENSMUSG00000036523.17_tx_20"; exon_id "chr12_16727689_16727824_-"; exonnum "30"; txlen "6683";
chr12	ENSEMBL_gcm37	exon	16727689	16727824	0.360862434891186	-	.	gene_id "ENSMUSG00000036523.17"; transcript_id "ENSMUSG00000036523.17_tx_22"; exon_id "chr12_16727689_16727824_-"; exonnum "32"; txlen "6675";
chr12	ENSEMBL_gcm37	exon	16727689	16727824	0.266957605392254	-	.	gene_id "ENSMUSG00000036523.17"; transcript_id "ENSMUSG00000036523.17_tx_23"; exon_id "chr12_16727689_16727824_-"; exonnum "30"; txlen "6353";
chr12	ENSEMBL_gcm37	exon	16727689	16727824	0.256904757535511	-	.	gene_id "ENSMUSG00000036523.17"; transcript_id "ENSMUSG00000036523.17_tx_24"; exon_id "chr12_16727689_16727824_-"; exonnum "30"; txlen "6277";
chr12	ENSEMBL_gcm37	exon	16727689	16727824	0.128653964844796	-	.	gene_id "ENSMUSG00000036523.17"; transcript_id "ENSMUSG00000036523.17_tx_27"; exon_id "chr12_16727689_16727824_-"; exonnum "33"; txlen "6768";
chr12	ENSEMBL_gcm37	exon	16727689	16727824	2.86365743753205	-	.	gene_id "ENSMUSG00000036523.17"; transcript_id "ENSMUSG00000036523.17_tx_3"; exon_id "chr12_16727689_16727824_-"; exonnum "31"; txlen "6593";
chr12	ENSEMBL_gcm37	exon	16727689	16727824	1.1041108126404	-	.	gene_id "ENSMUSG00000036523.17"; transcript_id "ENSMUSG00000036523.17_tx_8"; exon_id "chr12_16727689_16727824_-"; exonnum "29"; txlen "6315";
chr12	ENSEMBL	exon	16730201	16730419	0	-	.	gene_id "ENSMUSG00000036523.17"; transcript_id "ENSMUST00000048064.16"; gene_type "protein_coding"; gene_name "Greb1"; transcript_type "protein_coding"; transcript_name "Greb1-201"; exon_number 29; exon_id "ENSMUSE00000330192.2"; level 3; protein_id "ENSMUSP00000044454.10"; transcript_support_level "1"; mgi_id "MGI:2149712"; tag "basic"; tag "appris_principal_1"; tag "CCDS"; ccdsid "CCDS36408.1"; havana_gene "OTTMUSG00000032970.1";
chr12	ENSEMBL	CDS	16730201	16730419	0	-	1	gene_id "ENSMUSG00000036523.17"; transcript_id "ENSMUST00000048064.16"; gene_type "protein_coding"; gene_name "Greb1"; transcript_type "protein_coding"; transcript_name "Greb1-201"; exon_number 29; exon_id "ENSMUSE00000330192.2"; level 3; protein_id "ENSMUSP00000044454.10"; transcript_support_level "1"; mgi_id "MGI:2149712"; tag "basic"; tag "appris_principal_1"; tag "CCDS"; ccdsid "CCDS36408.1"; havana_gene "OTTMUSG00000032970.1";
chr12	HAVANA	exon	16730201	16730419	0	-	.	gene_id "ENSMUSG00000036523.17"; transcript_id "ENSMUST00000162112.8"; gene_type "protein_coding"; gene_name "Greb1"; transcript_type "protein_coding"; transcript_name "Greb1-212"; exon_number 31; exon_id "ENSMUSE00000330192.2"; level 2; protein_id "ENSMUSP00000124348.2"; transcript_support_level "5"; mgi_id "MGI:2149712"; tag "basic"; tag "Ensembl_canonical"; tag "GENCODE_Primary"; tag "appris_principal_1"; tag "CCDS"; ccdsid "CCDS36408.1"; havana_gene "OTTMUSG00000032970.1"; havana_transcript "OTTMUST00000082200.1";
chr12	HAVANA	CDS	16730201	16730419	0	-	1	gene_id "ENSMUSG00000036523.17"; transcript_id "ENSMUST00000162112.8"; gene_type "protein_coding"; gene_name "Greb1"; transcript_type "protein_coding"; transcript_name "Greb1-212"; exon_number 31; exon_id "ENSMUSE00000330192.2"; level 2; protein_id "ENSMUSP00000124348.2"; transcript_support_level "5"; mgi_id "MGI:2149712"; tag "basic"; tag "Ensembl_canonical"; tag "GENCODE_Primary"; tag "appris_principal_1"; tag "CCDS"; ccdsid "CCDS36408.1"; havana_gene "OTTMUSG00000032970.1"; havana_transcript "OTTMUST00000082200.1";
chr12	HAVANA	exon	16730201	16730419	0	-	.	gene_id "ENSMUSG00000036523.17"; transcript_id "ENSMUST00000159120.8"; gene_type "protein_coding"; gene_name "Greb1"; transcript_type "protein_coding"; transcript_name "Greb1-203"; exon_number 29; exon_id "ENSMUSE00000330192.2"; level 1; protein_id "ENSMUSP00000125339.2"; transcript_support_level "1"; mgi_id "MGI:2149712"; tag "basic"; tag "exp_conf"; tag "CCDS"; ccdsid "CCDS56830.1"; havana_gene "OTTMUSG00000032970.1"; havana_transcript "OTTMUST00000082201.1";
chr12	HAVANA	CDS	16730201	16730419	0	-	1	gene_id "ENSMUSG00000036523.17"; transcript_id "ENSMUST00000159120.8"; gene_type "protein_coding"; gene_name "Greb1"; transcript_type "protein_coding"; transcript_name "Greb1-203"; exon_number 29; exon_id "ENSMUSE00000330192.2"; level 1; protein_id "ENSMUSP00000125339.2"; transcript_support_level "1"; mgi_id "MGI:2149712"; tag "basic"; tag "exp_conf"; tag "CCDS"; ccdsid "CCDS56830.1"; havana_gene "OTTMUSG00000032970.1"; havana_transcript "OTTMUST00000082201.1";
chr12	ENSEMBL_gcm37	exon	16730201	16730419	0.697363393022411	-	.	gene_id "ENSMUSG00000036523.17"; transcript_id "ENSMUSG00000036523.17_tx_11"; exon_id "chr12_16730201_16730419_-"; exonnum "30"; txlen "6549";
chr12	ENSEMBL_gcm37	exon	16730201	16730419	0.483932593808356	-	.	gene_id "ENSMUSG00000036523.17"; transcript_id "ENSMUSG00000036523.17_tx_13"; exon_id "chr12_16730201_16730419_-"; exonnum "31"; txlen "6605";
chr12	ENSEMBL_gcm37	exon	16730201	16730419	0.470357636120442	-	.	gene_id "ENSMUSG00000036523.17"; transcript_id "ENSMUSG00000036523.17_tx_14"; exon_id "chr12_16730201_16730419_-"; exonnum "29"; txlen "6416";
chr12	ENSEMBL_gcm37	exon	16730201	16730419	0.404766928456582	-	.	gene_id "ENSMUSG00000036523.17"; transcript_id "ENSMUSG00000036523.17_tx_15"; exon_id "chr12_16730201_16730419_-"; exonnum "31"; txlen "6686";
chr12	ENSEMBL_gcm37	exon	16730201	16730419	0.402050293888984	-	.	gene_id "ENSMUSG00000036523.17"; transcript_id "ENSMUSG00000036523.17_tx_16"; exon_id "chr12_16730201_16730419_-"; exonnum "30"; txlen "6454";
chr12	ENSEMBL_gcm37	exon	16730201	16730419	0.401470727473824	-	.	gene_id "ENSMUSG00000036523.17"; transcript_id "ENSMUSG00000036523.17_tx_17"; exon_id "chr12_16730201_16730419_-"; exonnum "31"; txlen "6642";
chr12	ENSEMBL_gcm37	exon	16730201	16730419	0.378754153339547	-	.	gene_id "ENSMUSG00000036523.17"; transcript_id "ENSMUSG00000036523.17_tx_19"; exon_id "chr12_16730201_16730419_-"; exonnum "32"; txlen "6687";
chr12	ENSEMBL_gcm37	exon	16730201	16730419	8.21392498328139	-	.	gene_id "ENSMUSG00000036523.17"; transcript_id "ENSMUSG00000036523.17_tx_2"; exon_id "chr12_16730201_16730419_-"; exonnum "29"; txlen "6492";
chr12	ENSEMBL_gcm37	exon	16730201	16730419	0.366607998845732	-	.	gene_id "ENSMUSG00000036523.17"; transcript_id "ENSMUSG00000036523.17_tx_20"; exon_id "chr12_16730201_16730419_-"; exonnum "29"; txlen "6683";
chr12	ENSEMBL_gcm37	exon	16730201	16730419	0.360862434891186	-	.	gene_id "ENSMUSG00000036523.17"; transcript_id "ENSMUSG00000036523.17_tx_22"; exon_id "chr12_16730201_16730419_-"; exonnum "31"; txlen "6675";
chr12	ENSEMBL_gcm37	exon	16730201	16730419	0.266957605392254	-	.	gene_id "ENSMUSG00000036523.17"; transcript_id "ENSMUSG00000036523.17_tx_23"; exon_id "chr12_16730201_16730419_-"; exonnum "29"; txlen "6353";
chr12	ENSEMBL_gcm37	exon	16730201	16730419	0.256904757535511	-	.	gene_id "ENSMUSG00000036523.17"; transcript_id "ENSMUSG00000036523.17_tx_24"; exon_id "chr12_16730201_16730419_-"; exonnum "29"; txlen "6277";
chr12	ENSEMBL_gcm37	exon	16730201	16730419	0.128653964844796	-	.	gene_id "ENSMUSG00000036523.17"; transcript_id "ENSMUSG00000036523.17_tx_27"; exon_id "chr12_16730201_16730419_-"; exonnum "32"; txlen "6768";
chr12	ENSEMBL_gcm37	exon	16730201	16730419	2.86365743753205	-	.	gene_id "ENSMUSG00000036523.17"; transcript_id "ENSMUSG00000036523.17_tx_3"; exon_id "chr12_16730201_16730419_-"; exonnum "30"; txlen "6593";
chr12	ENSEMBL_gcm37	exon	16730201	16730419	1.1041108126404	-	.	gene_id "ENSMUSG00000036523.17"; transcript_id "ENSMUSG00000036523.17_tx_8"; exon_id "chr12_16730201_16730419_-"; exonnum "28"; txlen "6315";
chr12	ENSEMBL	exon	16731331	16731505	0	-	.	gene_id "ENSMUSG00000036523.17"; transcript_id "ENSMUST00000048064.16"; gene_type "protein_coding"; gene_name "Greb1"; transcript_type "protein_coding"; transcript_name "Greb1-201"; exon_number 28; exon_id "ENSMUSE00000330198.2"; level 3; protein_id "ENSMUSP00000044454.10"; transcript_support_level "1"; mgi_id "MGI:2149712"; tag "basic"; tag "appris_principal_1"; tag "CCDS"; ccdsid "CCDS36408.1"; havana_gene "OTTMUSG00000032970.1";
chr12	ENSEMBL	CDS	16731331	16731505	0	-	2	gene_id "ENSMUSG00000036523.17"; transcript_id "ENSMUST00000048064.16"; gene_type "protein_coding"; gene_name "Greb1"; transcript_type "protein_coding"; transcript_name "Greb1-201"; exon_number 28; exon_id "ENSMUSE00000330198.2"; level 3; protein_id "ENSMUSP00000044454.10"; transcript_support_level "1"; mgi_id "MGI:2149712"; tag "basic"; tag "appris_principal_1"; tag "CCDS"; ccdsid "CCDS36408.1"; havana_gene "OTTMUSG00000032970.1";
chr12	HAVANA	exon	16731331	16731505	0	-	.	gene_id "ENSMUSG00000036523.17"; transcript_id "ENSMUST00000162112.8"; gene_type "protein_coding"; gene_name "Greb1"; transcript_type "protein_coding"; transcript_name "Greb1-212"; exon_number 30; exon_id "ENSMUSE00000330198.2"; level 2; protein_id "ENSMUSP00000124348.2"; transcript_support_level "5"; mgi_id "MGI:2149712"; tag "basic"; tag "Ensembl_canonical"; tag "GENCODE_Primary"; tag "appris_principal_1"; tag "CCDS"; ccdsid "CCDS36408.1"; havana_gene "OTTMUSG00000032970.1"; havana_transcript "OTTMUST00000082200.1";
chr12	HAVANA	CDS	16731331	16731505	0	-	2	gene_id "ENSMUSG00000036523.17"; transcript_id "ENSMUST00000162112.8"; gene_type "protein_coding"; gene_name "Greb1"; transcript_type "protein_coding"; transcript_name "Greb1-212"; exon_number 30; exon_id "ENSMUSE00000330198.2"; level 2; protein_id "ENSMUSP00000124348.2"; transcript_support_level "5"; mgi_id "MGI:2149712"; tag "basic"; tag "Ensembl_canonical"; tag "GENCODE_Primary"; tag "appris_principal_1"; tag "CCDS"; ccdsid "CCDS36408.1"; havana_gene "OTTMUSG00000032970.1"; havana_transcript "OTTMUST00000082200.1";
chr12	HAVANA	exon	16731331	16731505	0	-	.	gene_id "ENSMUSG00000036523.17"; transcript_id "ENSMUST00000159120.8"; gene_type "protein_coding"; gene_name "Greb1"; transcript_type "protein_coding"; transcript_name "Greb1-203"; exon_number 28; exon_id "ENSMUSE00000330198.2"; level 1; protein_id "ENSMUSP00000125339.2"; transcript_support_level "1"; mgi_id "MGI:2149712"; tag "basic"; tag "exp_conf"; tag "CCDS"; ccdsid "CCDS56830.1"; havana_gene "OTTMUSG00000032970.1"; havana_transcript "OTTMUST00000082201.1";
chr12	HAVANA	CDS	16731331	16731505	0	-	2	gene_id "ENSMUSG00000036523.17"; transcript_id "ENSMUST00000159120.8"; gene_type "protein_coding"; gene_name "Greb1"; transcript_type "protein_coding"; transcript_name "Greb1-203"; exon_number 28; exon_id "ENSMUSE00000330198.2"; level 1; protein_id "ENSMUSP00000125339.2"; transcript_support_level "1"; mgi_id "MGI:2149712"; tag "basic"; tag "exp_conf"; tag "CCDS"; ccdsid "CCDS56830.1"; havana_gene "OTTMUSG00000032970.1"; havana_transcript "OTTMUST00000082201.1";
chr12	ENSEMBL_gcm37	exon	16731331	16731505	0.697363393022411	-	.	gene_id "ENSMUSG00000036523.17"; transcript_id "ENSMUSG00000036523.17_tx_11"; exon_id "chr12_16731331_16731505_-"; exonnum "29"; txlen "6549";
chr12	ENSEMBL_gcm37	exon	16731331	16731505	0.483932593808356	-	.	gene_id "ENSMUSG00000036523.17"; transcript_id "ENSMUSG00000036523.17_tx_13"; exon_id "chr12_16731331_16731505_-"; exonnum "30"; txlen "6605";
chr12	ENSEMBL_gcm37	exon	16731331	16731505	0.470357636120442	-	.	gene_id "ENSMUSG00000036523.17"; transcript_id "ENSMUSG00000036523.17_tx_14"; exon_id "chr12_16731331_16731505_-"; exonnum "28"; txlen "6416";
chr12	ENSEMBL_gcm37	exon	16731331	16731505	0.404766928456582	-	.	gene_id "ENSMUSG00000036523.17"; transcript_id "ENSMUSG00000036523.17_tx_15"; exon_id "chr12_16731331_16731505_-"; exonnum "30"; txlen "6686";
chr12	ENSEMBL_gcm37	exon	16731331	16731505	0.402050293888984	-	.	gene_id "ENSMUSG00000036523.17"; transcript_id "ENSMUSG00000036523.17_tx_16"; exon_id "chr12_16731331_16731505_-"; exonnum "29"; txlen "6454";
chr12	ENSEMBL_gcm37	exon	16731331	16731505	0.401470727473824	-	.	gene_id "ENSMUSG00000036523.17"; transcript_id "ENSMUSG00000036523.17_tx_17"; exon_id "chr12_16731331_16731505_-"; exonnum "30"; txlen "6642";
chr12	ENSEMBL_gcm37	exon	16731331	16731505	0.378754153339547	-	.	gene_id "ENSMUSG00000036523.17"; transcript_id "ENSMUSG00000036523.17_tx_19"; exon_id "chr12_16731331_16731505_-"; exonnum "31"; txlen "6687";
chr12	ENSEMBL_gcm37	exon	16731331	16731505	8.21392498328139	-	.	gene_id "ENSMUSG00000036523.17"; transcript_id "ENSMUSG00000036523.17_tx_2"; exon_id "chr12_16731331_16731505_-"; exonnum "28"; txlen "6492";
chr12	ENSEMBL_gcm37	exon	16731331	16731505	0.366607998845732	-	.	gene_id "ENSMUSG00000036523.17"; transcript_id "ENSMUSG00000036523.17_tx_20"; exon_id "chr12_16731331_16731505_-"; exonnum "28"; txlen "6683";
chr12	ENSEMBL_gcm37	exon	16731331	16731505	0.360862434891186	-	.	gene_id "ENSMUSG00000036523.17"; transcript_id "ENSMUSG00000036523.17_tx_22"; exon_id "chr12_16731331_16731505_-"; exonnum "30"; txlen "6675";
chr12	ENSEMBL_gcm37	exon	16731331	16731505	0.266957605392254	-	.	gene_id "ENSMUSG00000036523.17"; transcript_id "ENSMUSG00000036523.17_tx_23"; exon_id "chr12_16731331_16731505_-"; exonnum "28"; txlen "6353";
chr12	ENSEMBL_gcm37	exon	16731331	16731505	0.256904757535511	-	.	gene_id "ENSMUSG00000036523.17"; transcript_id "ENSMUSG00000036523.17_tx_24"; exon_id "chr12_16731331_16731505_-"; exonnum "28"; txlen "6277";
chr12	ENSEMBL_gcm37	exon	16731331	16731505	0.128653964844796	-	.	gene_id "ENSMUSG00000036523.17"; transcript_id "ENSMUSG00000036523.17_tx_27"; exon_id "chr12_16731331_16731505_-"; exonnum "31"; txlen "6768";
chr12	ENSEMBL_gcm37	exon	16731331	16731505	2.86365743753205	-	.	gene_id "ENSMUSG00000036523.17"; transcript_id "ENSMUSG00000036523.17_tx_3"; exon_id "chr12_16731331_16731505_-"; exonnum "29"; txlen "6593";
chr12	ENSEMBL_gcm37	exon	16731331	16731505	1.1041108126404	-	.	gene_id "ENSMUSG00000036523.17"; transcript_id "ENSMUSG00000036523.17_tx_8"; exon_id "chr12_16731331_16731505_-"; exonnum "27"; txlen "6315";
chr12	HAVANA	exon	16731945	16732333	0	-	.	gene_id "ENSMUSG00000036523.17"; transcript_id "ENSMUST00000160755.2"; gene_type "protein_coding"; gene_name "Greb1"; transcript_type "retained_intron"; transcript_name "Greb1-208"; exon_number 4; exon_id "ENSMUSE00000856913.2"; level 2; transcript_support_level "3"; mgi_id "MGI:2149712"; havana_gene "OTTMUSG00000032970.1"; havana_transcript "OTTMUST00000082243.1";
chr12	HAVANA	transcript	16731945	16740803	0	-	.	gene_id "ENSMUSG00000036523.17"; transcript_id "ENSMUST00000160755.2"; gene_type "protein_coding"; gene_name "Greb1"; transcript_type "retained_intron"; transcript_name "Greb1-208"; level 2; transcript_support_level "3"; mgi_id "MGI:2149712"; havana_gene "OTTMUSG00000032970.1"; havana_transcript "OTTMUST00000082243.1";
chr12	ENSEMBL	exon	16732129	16732333	0	-	.	gene_id "ENSMUSG00000036523.17"; transcript_id "ENSMUST00000048064.16"; gene_type "protein_coding"; gene_name "Greb1"; transcript_type "protein_coding"; transcript_name "Greb1-201"; exon_number 27; exon_id "ENSMUSE00000330206.3"; level 3; protein_id "ENSMUSP00000044454.10"; transcript_support_level "1"; mgi_id "MGI:2149712"; tag "basic"; tag "appris_principal_1"; tag "CCDS"; ccdsid "CCDS36408.1"; havana_gene "OTTMUSG00000032970.1";
chr12	ENSEMBL	CDS	16732129	16732333	0	-	0	gene_id "ENSMUSG00000036523.17"; transcript_id "ENSMUST00000048064.16"; gene_type "protein_coding"; gene_name "Greb1"; transcript_type "protein_coding"; transcript_name "Greb1-201"; exon_number 27; exon_id "ENSMUSE00000330206.3"; level 3; protein_id "ENSMUSP00000044454.10"; transcript_support_level "1"; mgi_id "MGI:2149712"; tag "basic"; tag "appris_principal_1"; tag "CCDS"; ccdsid "CCDS36408.1"; havana_gene "OTTMUSG00000032970.1";
chr12	HAVANA	exon	16732129	16732333	0	-	.	gene_id "ENSMUSG00000036523.17"; transcript_id "ENSMUST00000162112.8"; gene_type "protein_coding"; gene_name "Greb1"; transcript_type "protein_coding"; transcript_name "Greb1-212"; exon_number 29; exon_id "ENSMUSE00000330206.3"; level 2; protein_id "ENSMUSP00000124348.2"; transcript_support_level "5"; mgi_id "MGI:2149712"; tag "basic"; tag "Ensembl_canonical"; tag "GENCODE_Primary"; tag "appris_principal_1"; tag "CCDS"; ccdsid "CCDS36408.1"; havana_gene "OTTMUSG00000032970.1"; havana_transcript "OTTMUST00000082200.1";
chr12	HAVANA	CDS	16732129	16732333	0	-	0	gene_id "ENSMUSG00000036523.17"; transcript_id "ENSMUST00000162112.8"; gene_type "protein_coding"; gene_name "Greb1"; transcript_type "protein_coding"; transcript_name "Greb1-212"; exon_number 29; exon_id "ENSMUSE00000330206.3"; level 2; protein_id "ENSMUSP00000124348.2"; transcript_support_level "5"; mgi_id "MGI:2149712"; tag "basic"; tag "Ensembl_canonical"; tag "GENCODE_Primary"; tag "appris_principal_1"; tag "CCDS"; ccdsid "CCDS36408.1"; havana_gene "OTTMUSG00000032970.1"; havana_transcript "OTTMUST00000082200.1";
chr12	HAVANA	exon	16732129	16732333	0	-	.	gene_id "ENSMUSG00000036523.17"; transcript_id "ENSMUST00000159120.8"; gene_type "protein_coding"; gene_name "Greb1"; transcript_type "protein_coding"; transcript_name "Greb1-203"; exon_number 27; exon_id "ENSMUSE00000330206.3"; level 1; protein_id "ENSMUSP00000125339.2"; transcript_support_level "1"; mgi_id "MGI:2149712"; tag "basic"; tag "exp_conf"; tag "CCDS"; ccdsid "CCDS56830.1"; havana_gene "OTTMUSG00000032970.1"; havana_transcript "OTTMUST00000082201.1";
chr12	HAVANA	CDS	16732129	16732333	0	-	0	gene_id "ENSMUSG00000036523.17"; transcript_id "ENSMUST00000159120.8"; gene_type "protein_coding"; gene_name "Greb1"; transcript_type "protein_coding"; transcript_name "Greb1-203"; exon_number 27; exon_id "ENSMUSE00000330206.3"; level 1; protein_id "ENSMUSP00000125339.2"; transcript_support_level "1"; mgi_id "MGI:2149712"; tag "basic"; tag "exp_conf"; tag "CCDS"; ccdsid "CCDS56830.1"; havana_gene "OTTMUSG00000032970.1"; havana_transcript "OTTMUST00000082201.1";
chr12	ENSEMBL_gcm37	exon	16732129	16732333	0.697363393022411	-	.	gene_id "ENSMUSG00000036523.17"; transcript_id "ENSMUSG00000036523.17_tx_11"; exon_id "chr12_16732129_16732333_-"; exonnum "28"; txlen "6549";
chr12	ENSEMBL_gcm37	exon	16732129	16732333	0.483932593808356	-	.	gene_id "ENSMUSG00000036523.17"; transcript_id "ENSMUSG00000036523.17_tx_13"; exon_id "chr12_16732129_16732333_-"; exonnum "29"; txlen "6605";
chr12	ENSEMBL_gcm37	exon	16732129	16732333	0.470357636120442	-	.	gene_id "ENSMUSG00000036523.17"; transcript_id "ENSMUSG00000036523.17_tx_14"; exon_id "chr12_16732129_16732333_-"; exonnum "27"; txlen "6416";
chr12	ENSEMBL_gcm37	exon	16732129	16732333	0.404766928456582	-	.	gene_id "ENSMUSG00000036523.17"; transcript_id "ENSMUSG00000036523.17_tx_15"; exon_id "chr12_16732129_16732333_-"; exonnum "29"; txlen "6686";
chr12	ENSEMBL_gcm37	exon	16732129	16732333	0.402050293888984	-	.	gene_id "ENSMUSG00000036523.17"; transcript_id "ENSMUSG00000036523.17_tx_16"; exon_id "chr12_16732129_16732333_-"; exonnum "28"; txlen "6454";
chr12	ENSEMBL_gcm37	exon	16732129	16732333	0.401470727473824	-	.	gene_id "ENSMUSG00000036523.17"; transcript_id "ENSMUSG00000036523.17_tx_17"; exon_id "chr12_16732129_16732333_-"; exonnum "29"; txlen "6642";
chr12	ENSEMBL_gcm37	exon	16732129	16732333	0.378754153339547	-	.	gene_id "ENSMUSG00000036523.17"; transcript_id "ENSMUSG00000036523.17_tx_19"; exon_id "chr12_16732129_16732333_-"; exonnum "30"; txlen "6687";
chr12	ENSEMBL_gcm37	exon	16732129	16732333	8.21392498328139	-	.	gene_id "ENSMUSG00000036523.17"; transcript_id "ENSMUSG00000036523.17_tx_2"; exon_id "chr12_16732129_16732333_-"; exonnum "27"; txlen "6492";
chr12	ENSEMBL_gcm37	exon	16732129	16732333	0.366607998845732	-	.	gene_id "ENSMUSG00000036523.17"; transcript_id "ENSMUSG00000036523.17_tx_20"; exon_id "chr12_16732129_16732333_-"; exonnum "27"; txlen "6683";
chr12	ENSEMBL_gcm37	exon	16732129	16732333	0.360862434891186	-	.	gene_id "ENSMUSG00000036523.17"; transcript_id "ENSMUSG00000036523.17_tx_22"; exon_id "chr12_16732129_16732333_-"; exonnum "29"; txlen "6675";
chr12	ENSEMBL_gcm37	exon	16732129	16732333	0.266957605392254	-	.	gene_id "ENSMUSG00000036523.17"; transcript_id "ENSMUSG00000036523.17_tx_23"; exon_id "chr12_16732129_16732333_-"; exonnum "27"; txlen "6353";
chr12	ENSEMBL_gcm37	exon	16732129	16732333	0.256904757535511	-	.	gene_id "ENSMUSG00000036523.17"; transcript_id "ENSMUSG00000036523.17_tx_24"; exon_id "chr12_16732129_16732333_-"; exonnum "27"; txlen "6277";
chr12	ENSEMBL_gcm37	exon	16732129	16732333	0.128653964844796	-	.	gene_id "ENSMUSG00000036523.17"; transcript_id "ENSMUSG00000036523.17_tx_27"; exon_id "chr12_16732129_16732333_-"; exonnum "30"; txlen "6768";
chr12	ENSEMBL_gcm37	exon	16732129	16732333	2.86365743753205	-	.	gene_id "ENSMUSG00000036523.17"; transcript_id "ENSMUSG00000036523.17_tx_3"; exon_id "chr12_16732129_16732333_-"; exonnum "28"; txlen "6593";
chr12	ENSEMBL_gcm37	exon	16732129	16732333	1.1041108126404	-	.	gene_id "ENSMUSG00000036523.17"; transcript_id "ENSMUSG00000036523.17_tx_8"; exon_id "chr12_16732129_16732333_-"; exonnum "26"; txlen "6315";
chr12	ENSEMBL	exon	16734363	16734524	0	-	.	gene_id "ENSMUSG00000036523.17"; transcript_id "ENSMUST00000048064.16"; gene_type "protein_coding"; gene_name "Greb1"; transcript_type "protein_coding"; transcript_name "Greb1-201"; exon_number 26; exon_id "ENSMUSE00001263649.2"; level 3; protein_id "ENSMUSP00000044454.10"; transcript_support_level "1"; mgi_id "MGI:2149712"; tag "basic"; tag "appris_principal_1"; tag "CCDS"; ccdsid "CCDS36408.1"; havana_gene "OTTMUSG00000032970.1";
chr12	ENSEMBL	CDS	16734363	16734524	0	-	0	gene_id "ENSMUSG00000036523.17"; transcript_id "ENSMUST00000048064.16"; gene_type "protein_coding"; gene_name "Greb1"; transcript_type "protein_coding"; transcript_name "Greb1-201"; exon_number 26; exon_id "ENSMUSE00001263649.2"; level 3; protein_id "ENSMUSP00000044454.10"; transcript_support_level "1"; mgi_id "MGI:2149712"; tag "basic"; tag "appris_principal_1"; tag "CCDS"; ccdsid "CCDS36408.1"; havana_gene "OTTMUSG00000032970.1";
chr12	HAVANA	exon	16734363	16734524	0	-	.	gene_id "ENSMUSG00000036523.17"; transcript_id "ENSMUST00000162112.8"; gene_type "protein_coding"; gene_name "Greb1"; transcript_type "protein_coding"; transcript_name "Greb1-212"; exon_number 28; exon_id "ENSMUSE00001263649.2"; level 2; protein_id "ENSMUSP00000124348.2"; transcript_support_level "5"; mgi_id "MGI:2149712"; tag "basic"; tag "Ensembl_canonical"; tag "GENCODE_Primary"; tag "appris_principal_1"; tag "CCDS"; ccdsid "CCDS36408.1"; havana_gene "OTTMUSG00000032970.1"; havana_transcript "OTTMUST00000082200.1";
chr12	HAVANA	CDS	16734363	16734524	0	-	0	gene_id "ENSMUSG00000036523.17"; transcript_id "ENSMUST00000162112.8"; gene_type "protein_coding"; gene_name "Greb1"; transcript_type "protein_coding"; transcript_name "Greb1-212"; exon_number 28; exon_id "ENSMUSE00001263649.2"; level 2; protein_id "ENSMUSP00000124348.2"; transcript_support_level "5"; mgi_id "MGI:2149712"; tag "basic"; tag "Ensembl_canonical"; tag "GENCODE_Primary"; tag "appris_principal_1"; tag "CCDS"; ccdsid "CCDS36408.1"; havana_gene "OTTMUSG00000032970.1"; havana_transcript "OTTMUST00000082200.1";
chr12	HAVANA	exon	16734363	16734524	0	-	.	gene_id "ENSMUSG00000036523.17"; transcript_id "ENSMUST00000159120.8"; gene_type "protein_coding"; gene_name "Greb1"; transcript_type "protein_coding"; transcript_name "Greb1-203"; exon_number 26; exon_id "ENSMUSE00001263649.2"; level 1; protein_id "ENSMUSP00000125339.2"; transcript_support_level "1"; mgi_id "MGI:2149712"; tag "basic"; tag "exp_conf"; tag "CCDS"; ccdsid "CCDS56830.1"; havana_gene "OTTMUSG00000032970.1"; havana_transcript "OTTMUST00000082201.1";
chr12	HAVANA	CDS	16734363	16734524	0	-	0	gene_id "ENSMUSG00000036523.17"; transcript_id "ENSMUST00000159120.8"; gene_type "protein_coding"; gene_name "Greb1"; transcript_type "protein_coding"; transcript_name "Greb1-203"; exon_number 26; exon_id "ENSMUSE00001263649.2"; level 1; protein_id "ENSMUSP00000125339.2"; transcript_support_level "1"; mgi_id "MGI:2149712"; tag "basic"; tag "exp_conf"; tag "CCDS"; ccdsid "CCDS56830.1"; havana_gene "OTTMUSG00000032970.1"; havana_transcript "OTTMUST00000082201.1";
chr12	HAVANA	exon	16734363	16734524	0	-	.	gene_id "ENSMUSG00000036523.17"; transcript_id "ENSMUST00000160755.2"; gene_type "protein_coding"; gene_name "Greb1"; transcript_type "retained_intron"; transcript_name "Greb1-208"; exon_number 3; exon_id "ENSMUSE00001227836.2"; level 2; transcript_support_level "3"; mgi_id "MGI:2149712"; havana_gene "OTTMUSG00000032970.1"; havana_transcript "OTTMUST00000082243.1";
chr12	ENSEMBL_gcm37	exon	16734363	16734524	0.697363393022411	-	.	gene_id "ENSMUSG00000036523.17"; transcript_id "ENSMUSG00000036523.17_tx_11"; exon_id "chr12_16734363_16734524_-"; exonnum "27"; txlen "6549";
chr12	ENSEMBL_gcm37	exon	16734363	16734524	0.483932593808356	-	.	gene_id "ENSMUSG00000036523.17"; transcript_id "ENSMUSG00000036523.17_tx_13"; exon_id "chr12_16734363_16734524_-"; exonnum "28"; txlen "6605";
chr12	ENSEMBL_gcm37	exon	16734363	16734524	0.470357636120442	-	.	gene_id "ENSMUSG00000036523.17"; transcript_id "ENSMUSG00000036523.17_tx_14"; exon_id "chr12_16734363_16734524_-"; exonnum "26"; txlen "6416";
chr12	ENSEMBL_gcm37	exon	16734363	16734524	0.404766928456582	-	.	gene_id "ENSMUSG00000036523.17"; transcript_id "ENSMUSG00000036523.17_tx_15"; exon_id "chr12_16734363_16734524_-"; exonnum "28"; txlen "6686";
chr12	ENSEMBL_gcm37	exon	16734363	16734524	0.402050293888984	-	.	gene_id "ENSMUSG00000036523.17"; transcript_id "ENSMUSG00000036523.17_tx_16"; exon_id "chr12_16734363_16734524_-"; exonnum "27"; txlen "6454";
chr12	ENSEMBL_gcm37	exon	16734363	16734524	0.401470727473824	-	.	gene_id "ENSMUSG00000036523.17"; transcript_id "ENSMUSG00000036523.17_tx_17"; exon_id "chr12_16734363_16734524_-"; exonnum "28"; txlen "6642";
chr12	ENSEMBL_gcm37	exon	16734363	16734524	0.378754153339547	-	.	gene_id "ENSMUSG00000036523.17"; transcript_id "ENSMUSG00000036523.17_tx_19"; exon_id "chr12_16734363_16734524_-"; exonnum "29"; txlen "6687";
chr12	ENSEMBL_gcm37	exon	16734363	16734524	8.21392498328139	-	.	gene_id "ENSMUSG00000036523.17"; transcript_id "ENSMUSG00000036523.17_tx_2"; exon_id "chr12_16734363_16734524_-"; exonnum "26"; txlen "6492";
chr12	ENSEMBL_gcm37	exon	16734363	16734524	0.366607998845732	-	.	gene_id "ENSMUSG00000036523.17"; transcript_id "ENSMUSG00000036523.17_tx_20"; exon_id "chr12_16734363_16734524_-"; exonnum "26"; txlen "6683";
chr12	ENSEMBL_gcm37	exon	16734363	16734524	0.360862434891186	-	.	gene_id "ENSMUSG00000036523.17"; transcript_id "ENSMUSG00000036523.17_tx_22"; exon_id "chr12_16734363_16734524_-"; exonnum "28"; txlen "6675";
chr12	ENSEMBL_gcm37	exon	16734363	16734524	0.266957605392254	-	.	gene_id "ENSMUSG00000036523.17"; transcript_id "ENSMUSG00000036523.17_tx_23"; exon_id "chr12_16734363_16734524_-"; exonnum "26"; txlen "6353";
chr12	ENSEMBL_gcm37	exon	16734363	16734524	0.256904757535511	-	.	gene_id "ENSMUSG00000036523.17"; transcript_id "ENSMUSG00000036523.17_tx_24"; exon_id "chr12_16734363_16734524_-"; exonnum "26"; txlen "6277";
chr12	ENSEMBL_gcm37	exon	16734363	16734524	0.128653964844796	-	.	gene_id "ENSMUSG00000036523.17"; transcript_id "ENSMUSG00000036523.17_tx_27"; exon_id "chr12_16734363_16734524_-"; exonnum "29"; txlen "6768";
chr12	ENSEMBL_gcm37	exon	16734363	16734524	2.86365743753205	-	.	gene_id "ENSMUSG00000036523.17"; transcript_id "ENSMUSG00000036523.17_tx_3"; exon_id "chr12_16734363_16734524_-"; exonnum "27"; txlen "6593";
chr12	ENSEMBL_gcm37	exon	16734363	16734524	1.1041108126404	-	.	gene_id "ENSMUSG00000036523.17"; transcript_id "ENSMUSG00000036523.17_tx_8"; exon_id "chr12_16734363_16734524_-"; exonnum "25"; txlen "6315";
chr12	ENSEMBL	exon	16738498	16738640	0	-	.	gene_id "ENSMUSG00000036523.17"; transcript_id "ENSMUST00000048064.16"; gene_type "protein_coding"; gene_name "Greb1"; transcript_type "protein_coding"; transcript_name "Greb1-201"; exon_number 25; exon_id "ENSMUSE00001288905.2"; level 3; protein_id "ENSMUSP00000044454.10"; transcript_support_level "1"; mgi_id "MGI:2149712"; tag "basic"; tag "appris_principal_1"; tag "CCDS"; ccdsid "CCDS36408.1"; havana_gene "OTTMUSG00000032970.1";
chr12	ENSEMBL	CDS	16738498	16738640	0	-	2	gene_id "ENSMUSG00000036523.17"; transcript_id "ENSMUST00000048064.16"; gene_type "protein_coding"; gene_name "Greb1"; transcript_type "protein_coding"; transcript_name "Greb1-201"; exon_number 25; exon_id "ENSMUSE00001288905.2"; level 3; protein_id "ENSMUSP00000044454.10"; transcript_support_level "1"; mgi_id "MGI:2149712"; tag "basic"; tag "appris_principal_1"; tag "CCDS"; ccdsid "CCDS36408.1"; havana_gene "OTTMUSG00000032970.1";
chr12	HAVANA	exon	16738498	16738640	0	-	.	gene_id "ENSMUSG00000036523.17"; transcript_id "ENSMUST00000162112.8"; gene_type "protein_coding"; gene_name "Greb1"; transcript_type "protein_coding"; transcript_name "Greb1-212"; exon_number 27; exon_id "ENSMUSE00001288905.2"; level 2; protein_id "ENSMUSP00000124348.2"; transcript_support_level "5"; mgi_id "MGI:2149712"; tag "basic"; tag "Ensembl_canonical"; tag "GENCODE_Primary"; tag "appris_principal_1"; tag "CCDS"; ccdsid "CCDS36408.1"; havana_gene "OTTMUSG00000032970.1"; havana_transcript "OTTMUST00000082200.1";
chr12	HAVANA	CDS	16738498	16738640	0	-	2	gene_id "ENSMUSG00000036523.17"; transcript_id "ENSMUST00000162112.8"; gene_type "protein_coding"; gene_name "Greb1"; transcript_type "protein_coding"; transcript_name "Greb1-212"; exon_number 27; exon_id "ENSMUSE00001288905.2"; level 2; protein_id "ENSMUSP00000124348.2"; transcript_support_level "5"; mgi_id "MGI:2149712"; tag "basic"; tag "Ensembl_canonical"; tag "GENCODE_Primary"; tag "appris_principal_1"; tag "CCDS"; ccdsid "CCDS36408.1"; havana_gene "OTTMUSG00000032970.1"; havana_transcript "OTTMUST00000082200.1";
chr12	HAVANA	exon	16738498	16738640	0	-	.	gene_id "ENSMUSG00000036523.17"; transcript_id "ENSMUST00000159120.8"; gene_type "protein_coding"; gene_name "Greb1"; transcript_type "protein_coding"; transcript_name "Greb1-203"; exon_number 25; exon_id "ENSMUSE00001288905.2"; level 1; protein_id "ENSMUSP00000125339.2"; transcript_support_level "1"; mgi_id "MGI:2149712"; tag "basic"; tag "exp_conf"; tag "CCDS"; ccdsid "CCDS56830.1"; havana_gene "OTTMUSG00000032970.1"; havana_transcript "OTTMUST00000082201.1";
chr12	HAVANA	CDS	16738498	16738640	0	-	2	gene_id "ENSMUSG00000036523.17"; transcript_id "ENSMUST00000159120.8"; gene_type "protein_coding"; gene_name "Greb1"; transcript_type "protein_coding"; transcript_name "Greb1-203"; exon_number 25; exon_id "ENSMUSE00001288905.2"; level 1; protein_id "ENSMUSP00000125339.2"; transcript_support_level "1"; mgi_id "MGI:2149712"; tag "basic"; tag "exp_conf"; tag "CCDS"; ccdsid "CCDS56830.1"; havana_gene "OTTMUSG00000032970.1"; havana_transcript "OTTMUST00000082201.1";
chr12	HAVANA	exon	16738498	16738640	0	-	.	gene_id "ENSMUSG00000036523.17"; transcript_id "ENSMUST00000160755.2"; gene_type "protein_coding"; gene_name "Greb1"; transcript_type "retained_intron"; transcript_name "Greb1-208"; exon_number 2; exon_id "ENSMUSE00001215796.2"; level 2; transcript_support_level "3"; mgi_id "MGI:2149712"; havana_gene "OTTMUSG00000032970.1"; havana_transcript "OTTMUST00000082243.1";
chr12	ENSEMBL_gcm37	exon	16738498	16738640	0.697363393022411	-	.	gene_id "ENSMUSG00000036523.17"; transcript_id "ENSMUSG00000036523.17_tx_11"; exon_id "chr12_16738498_16738640_-"; exonnum "26"; txlen "6549";
chr12	ENSEMBL_gcm37	exon	16738498	16738640	0.483932593808356	-	.	gene_id "ENSMUSG00000036523.17"; transcript_id "ENSMUSG00000036523.17_tx_13"; exon_id "chr12_16738498_16738640_-"; exonnum "27"; txlen "6605";
chr12	ENSEMBL_gcm37	exon	16738498	16738640	0.470357636120442	-	.	gene_id "ENSMUSG00000036523.17"; transcript_id "ENSMUSG00000036523.17_tx_14"; exon_id "chr12_16738498_16738640_-"; exonnum "25"; txlen "6416";
chr12	ENSEMBL_gcm37	exon	16738498	16738640	0.404766928456582	-	.	gene_id "ENSMUSG00000036523.17"; transcript_id "ENSMUSG00000036523.17_tx_15"; exon_id "chr12_16738498_16738640_-"; exonnum "27"; txlen "6686";
chr12	ENSEMBL_gcm37	exon	16738498	16738640	0.402050293888984	-	.	gene_id "ENSMUSG00000036523.17"; transcript_id "ENSMUSG00000036523.17_tx_16"; exon_id "chr12_16738498_16738640_-"; exonnum "26"; txlen "6454";
chr12	ENSEMBL_gcm37	exon	16738498	16738640	0.401470727473824	-	.	gene_id "ENSMUSG00000036523.17"; transcript_id "ENSMUSG00000036523.17_tx_17"; exon_id "chr12_16738498_16738640_-"; exonnum "27"; txlen "6642";
chr12	ENSEMBL_gcm37	exon	16738498	16738640	0.378754153339547	-	.	gene_id "ENSMUSG00000036523.17"; transcript_id "ENSMUSG00000036523.17_tx_19"; exon_id "chr12_16738498_16738640_-"; exonnum "28"; txlen "6687";
chr12	ENSEMBL_gcm37	exon	16738498	16738640	8.21392498328139	-	.	gene_id "ENSMUSG00000036523.17"; transcript_id "ENSMUSG00000036523.17_tx_2"; exon_id "chr12_16738498_16738640_-"; exonnum "25"; txlen "6492";
chr12	ENSEMBL_gcm37	exon	16738498	16738640	0.366607998845732	-	.	gene_id "ENSMUSG00000036523.17"; transcript_id "ENSMUSG00000036523.17_tx_20"; exon_id "chr12_16738498_16738640_-"; exonnum "25"; txlen "6683";
chr12	ENSEMBL_gcm37	exon	16738498	16738640	0.360862434891186	-	.	gene_id "ENSMUSG00000036523.17"; transcript_id "ENSMUSG00000036523.17_tx_22"; exon_id "chr12_16738498_16738640_-"; exonnum "27"; txlen "6675";
chr12	ENSEMBL_gcm37	exon	16738498	16738640	0.266957605392254	-	.	gene_id "ENSMUSG00000036523.17"; transcript_id "ENSMUSG00000036523.17_tx_23"; exon_id "chr12_16738498_16738640_-"; exonnum "25"; txlen "6353";
chr12	ENSEMBL_gcm37	exon	16738498	16738640	0.256904757535511	-	.	gene_id "ENSMUSG00000036523.17"; transcript_id "ENSMUSG00000036523.17_tx_24"; exon_id "chr12_16738498_16738640_-"; exonnum "25"; txlen "6277";
chr12	ENSEMBL_gcm37	exon	16738498	16738640	0.128653964844796	-	.	gene_id "ENSMUSG00000036523.17"; transcript_id "ENSMUSG00000036523.17_tx_27"; exon_id "chr12_16738498_16738640_-"; exonnum "28"; txlen "6768";
chr12	ENSEMBL_gcm37	exon	16738498	16738640	2.86365743753205	-	.	gene_id "ENSMUSG00000036523.17"; transcript_id "ENSMUSG00000036523.17_tx_3"; exon_id "chr12_16738498_16738640_-"; exonnum "26"; txlen "6593";
chr12	ENSEMBL_gcm37	exon	16738498	16738640	1.1041108126404	-	.	gene_id "ENSMUSG00000036523.17"; transcript_id "ENSMUSG00000036523.17_tx_8"; exon_id "chr12_16738498_16738640_-"; exonnum "24"; txlen "6315";
chr12	HAVANA	exon	16740532	16740918	0	-	.	gene_id "ENSMUSG00000036523.17"; transcript_id "ENSMUST00000161036.8"; gene_type "protein_coding"; gene_name "Greb1"; transcript_type "retained_intron"; transcript_name "Greb1-210"; exon_number 23; exon_id "ENSMUSE00000861331.2"; level 2; transcript_support_level "5"; mgi_id "MGI:2149712"; havana_gene "OTTMUSG00000032970.1"; havana_transcript "OTTMUST00000082202.1";
chr12	HAVANA	transcript	16740532	16790255	0	-	.	gene_id "ENSMUSG00000036523.17"; transcript_id "ENSMUST00000161036.8"; gene_type "protein_coding"; gene_name "Greb1"; transcript_type "retained_intron"; transcript_name "Greb1-210"; level 2; transcript_support_level "5"; mgi_id "MGI:2149712"; havana_gene "OTTMUSG00000032970.1"; havana_transcript "OTTMUST00000082202.1";
chr12	HAVANA	exon	16740760	16740803	0	-	.	gene_id "ENSMUSG00000036523.17"; transcript_id "ENSMUST00000160755.2"; gene_type "protein_coding"; gene_name "Greb1"; transcript_type "retained_intron"; transcript_name "Greb1-208"; exon_number 1; exon_id "ENSMUSE00000853353.2"; level 2; transcript_support_level "3"; mgi_id "MGI:2149712"; havana_gene "OTTMUSG00000032970.1"; havana_transcript "OTTMUST00000082243.1";
chr12	ENSEMBL	exon	16740760	16740918	0	-	.	gene_id "ENSMUSG00000036523.17"; transcript_id "ENSMUST00000048064.16"; gene_type "protein_coding"; gene_name "Greb1"; transcript_type "protein_coding"; transcript_name "Greb1-201"; exon_number 24; exon_id "ENSMUSE00000330216.3"; level 3; protein_id "ENSMUSP00000044454.10"; transcript_support_level "1"; mgi_id "MGI:2149712"; tag "basic"; tag "appris_principal_1"; tag "CCDS"; ccdsid "CCDS36408.1"; havana_gene "OTTMUSG00000032970.1";
chr12	ENSEMBL	CDS	16740760	16740918	0	-	2	gene_id "ENSMUSG00000036523.17"; transcript_id "ENSMUST00000048064.16"; gene_type "protein_coding"; gene_name "Greb1"; transcript_type "protein_coding"; transcript_name "Greb1-201"; exon_number 24; exon_id "ENSMUSE00000330216.3"; level 3; protein_id "ENSMUSP00000044454.10"; transcript_support_level "1"; mgi_id "MGI:2149712"; tag "basic"; tag "appris_principal_1"; tag "CCDS"; ccdsid "CCDS36408.1"; havana_gene "OTTMUSG00000032970.1";
chr12	HAVANA	exon	16740760	16740918	0	-	.	gene_id "ENSMUSG00000036523.17"; transcript_id "ENSMUST00000162112.8"; gene_type "protein_coding"; gene_name "Greb1"; transcript_type "protein_coding"; transcript_name "Greb1-212"; exon_number 26; exon_id "ENSMUSE00000330216.3"; level 2; protein_id "ENSMUSP00000124348.2"; transcript_support_level "5"; mgi_id "MGI:2149712"; tag "basic"; tag "Ensembl_canonical"; tag "GENCODE_Primary"; tag "appris_principal_1"; tag "CCDS"; ccdsid "CCDS36408.1"; havana_gene "OTTMUSG00000032970.1"; havana_transcript "OTTMUST00000082200.1";
chr12	HAVANA	CDS	16740760	16740918	0	-	2	gene_id "ENSMUSG00000036523.17"; transcript_id "ENSMUST00000162112.8"; gene_type "protein_coding"; gene_name "Greb1"; transcript_type "protein_coding"; transcript_name "Greb1-212"; exon_number 26; exon_id "ENSMUSE00000330216.3"; level 2; protein_id "ENSMUSP00000124348.2"; transcript_support_level "5"; mgi_id "MGI:2149712"; tag "basic"; tag "Ensembl_canonical"; tag "GENCODE_Primary"; tag "appris_principal_1"; tag "CCDS"; ccdsid "CCDS36408.1"; havana_gene "OTTMUSG00000032970.1"; havana_transcript "OTTMUST00000082200.1";
chr12	HAVANA	exon	16740760	16740918	0	-	.	gene_id "ENSMUSG00000036523.17"; transcript_id "ENSMUST00000159120.8"; gene_type "protein_coding"; gene_name "Greb1"; transcript_type "protein_coding"; transcript_name "Greb1-203"; exon_number 24; exon_id "ENSMUSE00000330216.3"; level 1; protein_id "ENSMUSP00000125339.2"; transcript_support_level "1"; mgi_id "MGI:2149712"; tag "basic"; tag "exp_conf"; tag "CCDS"; ccdsid "CCDS56830.1"; havana_gene "OTTMUSG00000032970.1"; havana_transcript "OTTMUST00000082201.1";
chr12	HAVANA	CDS	16740760	16740918	0	-	2	gene_id "ENSMUSG00000036523.17"; transcript_id "ENSMUST00000159120.8"; gene_type "protein_coding"; gene_name "Greb1"; transcript_type "protein_coding"; transcript_name "Greb1-203"; exon_number 24; exon_id "ENSMUSE00000330216.3"; level 1; protein_id "ENSMUSP00000125339.2"; transcript_support_level "1"; mgi_id "MGI:2149712"; tag "basic"; tag "exp_conf"; tag "CCDS"; ccdsid "CCDS56830.1"; havana_gene "OTTMUSG00000032970.1"; havana_transcript "OTTMUST00000082201.1";
chr12	ENSEMBL_gcm37	exon	16740760	16740918	0.697363393022411	-	.	gene_id "ENSMUSG00000036523.17"; transcript_id "ENSMUSG00000036523.17_tx_11"; exon_id "chr12_16740760_16740918_-"; exonnum "25"; txlen "6549";
chr12	ENSEMBL_gcm37	exon	16740760	16740918	0.483932593808356	-	.	gene_id "ENSMUSG00000036523.17"; transcript_id "ENSMUSG00000036523.17_tx_13"; exon_id "chr12_16740760_16740918_-"; exonnum "26"; txlen "6605";
chr12	ENSEMBL_gcm37	exon	16740760	16740918	0.470357636120442	-	.	gene_id "ENSMUSG00000036523.17"; transcript_id "ENSMUSG00000036523.17_tx_14"; exon_id "chr12_16740760_16740918_-"; exonnum "24"; txlen "6416";
chr12	ENSEMBL_gcm37	exon	16740760	16740918	0.404766928456582	-	.	gene_id "ENSMUSG00000036523.17"; transcript_id "ENSMUSG00000036523.17_tx_15"; exon_id "chr12_16740760_16740918_-"; exonnum "26"; txlen "6686";
chr12	ENSEMBL_gcm37	exon	16740760	16740918	0.402050293888984	-	.	gene_id "ENSMUSG00000036523.17"; transcript_id "ENSMUSG00000036523.17_tx_16"; exon_id "chr12_16740760_16740918_-"; exonnum "25"; txlen "6454";
chr12	ENSEMBL_gcm37	exon	16740760	16740918	0.401470727473824	-	.	gene_id "ENSMUSG00000036523.17"; transcript_id "ENSMUSG00000036523.17_tx_17"; exon_id "chr12_16740760_16740918_-"; exonnum "26"; txlen "6642";
chr12	ENSEMBL_gcm37	exon	16740760	16740918	0.378754153339547	-	.	gene_id "ENSMUSG00000036523.17"; transcript_id "ENSMUSG00000036523.17_tx_19"; exon_id "chr12_16740760_16740918_-"; exonnum "27"; txlen "6687";
chr12	ENSEMBL_gcm37	exon	16740760	16740918	8.21392498328139	-	.	gene_id "ENSMUSG00000036523.17"; transcript_id "ENSMUSG00000036523.17_tx_2"; exon_id "chr12_16740760_16740918_-"; exonnum "24"; txlen "6492";
chr12	ENSEMBL_gcm37	exon	16740760	16740918	0.366607998845732	-	.	gene_id "ENSMUSG00000036523.17"; transcript_id "ENSMUSG00000036523.17_tx_20"; exon_id "chr12_16740760_16740918_-"; exonnum "24"; txlen "6683";
chr12	ENSEMBL_gcm37	exon	16740760	16740918	0.360862434891186	-	.	gene_id "ENSMUSG00000036523.17"; transcript_id "ENSMUSG00000036523.17_tx_22"; exon_id "chr12_16740760_16740918_-"; exonnum "26"; txlen "6675";
chr12	ENSEMBL_gcm37	exon	16740760	16740918	0.266957605392254	-	.	gene_id "ENSMUSG00000036523.17"; transcript_id "ENSMUSG00000036523.17_tx_23"; exon_id "chr12_16740760_16740918_-"; exonnum "24"; txlen "6353";
chr12	ENSEMBL_gcm37	exon	16740760	16740918	0.256904757535511	-	.	gene_id "ENSMUSG00000036523.17"; transcript_id "ENSMUSG00000036523.17_tx_24"; exon_id "chr12_16740760_16740918_-"; exonnum "24"; txlen "6277";
chr12	ENSEMBL_gcm37	exon	16740760	16740918	0.128653964844796	-	.	gene_id "ENSMUSG00000036523.17"; transcript_id "ENSMUSG00000036523.17_tx_27"; exon_id "chr12_16740760_16740918_-"; exonnum "27"; txlen "6768";
chr12	ENSEMBL_gcm37	exon	16740760	16740918	2.86365743753205	-	.	gene_id "ENSMUSG00000036523.17"; transcript_id "ENSMUSG00000036523.17_tx_3"; exon_id "chr12_16740760_16740918_-"; exonnum "25"; txlen "6593";
chr12	ENSEMBL_gcm37	exon	16740760	16740918	1.1041108126404	-	.	gene_id "ENSMUSG00000036523.17"; transcript_id "ENSMUSG00000036523.17_tx_8"; exon_id "chr12_16740760_16740918_-"; exonnum "23"; txlen "6315";
chr12	ENSEMBL	exon	16742686	16742788	0	-	.	gene_id "ENSMUSG00000036523.17"; transcript_id "ENSMUST00000048064.16"; gene_type "protein_coding"; gene_name "Greb1"; transcript_type "protein_coding"; transcript_name "Greb1-201"; exon_number 23; exon_id "ENSMUSE00001296578.2"; level 3; protein_id "ENSMUSP00000044454.10"; transcript_support_level "1"; mgi_id "MGI:2149712"; tag "basic"; tag "appris_principal_1"; tag "CCDS"; ccdsid "CCDS36408.1"; havana_gene "OTTMUSG00000032970.1";
chr12	ENSEMBL	CDS	16742686	16742788	0	-	0	gene_id "ENSMUSG00000036523.17"; transcript_id "ENSMUST00000048064.16"; gene_type "protein_coding"; gene_name "Greb1"; transcript_type "protein_coding"; transcript_name "Greb1-201"; exon_number 23; exon_id "ENSMUSE00001296578.2"; level 3; protein_id "ENSMUSP00000044454.10"; transcript_support_level "1"; mgi_id "MGI:2149712"; tag "basic"; tag "appris_principal_1"; tag "CCDS"; ccdsid "CCDS36408.1"; havana_gene "OTTMUSG00000032970.1";
chr12	HAVANA	exon	16742686	16742788	0	-	.	gene_id "ENSMUSG00000036523.17"; transcript_id "ENSMUST00000162112.8"; gene_type "protein_coding"; gene_name "Greb1"; transcript_type "protein_coding"; transcript_name "Greb1-212"; exon_number 25; exon_id "ENSMUSE00001296578.2"; level 2; protein_id "ENSMUSP00000124348.2"; transcript_support_level "5"; mgi_id "MGI:2149712"; tag "basic"; tag "Ensembl_canonical"; tag "GENCODE_Primary"; tag "appris_principal_1"; tag "CCDS"; ccdsid "CCDS36408.1"; havana_gene "OTTMUSG00000032970.1"; havana_transcript "OTTMUST00000082200.1";
chr12	HAVANA	CDS	16742686	16742788	0	-	0	gene_id "ENSMUSG00000036523.17"; transcript_id "ENSMUST00000162112.8"; gene_type "protein_coding"; gene_name "Greb1"; transcript_type "protein_coding"; transcript_name "Greb1-212"; exon_number 25; exon_id "ENSMUSE00001296578.2"; level 2; protein_id "ENSMUSP00000124348.2"; transcript_support_level "5"; mgi_id "MGI:2149712"; tag "basic"; tag "Ensembl_canonical"; tag "GENCODE_Primary"; tag "appris_principal_1"; tag "CCDS"; ccdsid "CCDS36408.1"; havana_gene "OTTMUSG00000032970.1"; havana_transcript "OTTMUST00000082200.1";
chr12	HAVANA	exon	16742686	16742788	0	-	.	gene_id "ENSMUSG00000036523.17"; transcript_id "ENSMUST00000159120.8"; gene_type "protein_coding"; gene_name "Greb1"; transcript_type "protein_coding"; transcript_name "Greb1-203"; exon_number 23; exon_id "ENSMUSE00001296578.2"; level 1; protein_id "ENSMUSP00000125339.2"; transcript_support_level "1"; mgi_id "MGI:2149712"; tag "basic"; tag "exp_conf"; tag "CCDS"; ccdsid "CCDS56830.1"; havana_gene "OTTMUSG00000032970.1"; havana_transcript "OTTMUST00000082201.1";
chr12	HAVANA	CDS	16742686	16742788	0	-	0	gene_id "ENSMUSG00000036523.17"; transcript_id "ENSMUST00000159120.8"; gene_type "protein_coding"; gene_name "Greb1"; transcript_type "protein_coding"; transcript_name "Greb1-203"; exon_number 23; exon_id "ENSMUSE00001296578.2"; level 1; protein_id "ENSMUSP00000125339.2"; transcript_support_level "1"; mgi_id "MGI:2149712"; tag "basic"; tag "exp_conf"; tag "CCDS"; ccdsid "CCDS56830.1"; havana_gene "OTTMUSG00000032970.1"; havana_transcript "OTTMUST00000082201.1";
chr12	HAVANA	exon	16742686	16742788	0	-	.	gene_id "ENSMUSG00000036523.17"; transcript_id "ENSMUST00000161036.8"; gene_type "protein_coding"; gene_name "Greb1"; transcript_type "retained_intron"; transcript_name "Greb1-210"; exon_number 22; exon_id "ENSMUSE00001214066.2"; level 2; transcript_support_level "5"; mgi_id "MGI:2149712"; havana_gene "OTTMUSG00000032970.1"; havana_transcript "OTTMUST00000082202.1";
chr12	ENSEMBL_gcm37	exon	16742686	16742788	0.697363393022411	-	.	gene_id "ENSMUSG00000036523.17"; transcript_id "ENSMUSG00000036523.17_tx_11"; exon_id "chr12_16742686_16742788_-"; exonnum "24"; txlen "6549";
chr12	ENSEMBL_gcm37	exon	16742686	16742788	0.483932593808356	-	.	gene_id "ENSMUSG00000036523.17"; transcript_id "ENSMUSG00000036523.17_tx_13"; exon_id "chr12_16742686_16742788_-"; exonnum "25"; txlen "6605";
chr12	ENSEMBL_gcm37	exon	16742686	16742788	0.470357636120442	-	.	gene_id "ENSMUSG00000036523.17"; transcript_id "ENSMUSG00000036523.17_tx_14"; exon_id "chr12_16742686_16742788_-"; exonnum "23"; txlen "6416";
chr12	ENSEMBL_gcm37	exon	16742686	16742788	0.404766928456582	-	.	gene_id "ENSMUSG00000036523.17"; transcript_id "ENSMUSG00000036523.17_tx_15"; exon_id "chr12_16742686_16742788_-"; exonnum "25"; txlen "6686";
chr12	ENSEMBL_gcm37	exon	16742686	16742788	0.402050293888984	-	.	gene_id "ENSMUSG00000036523.17"; transcript_id "ENSMUSG00000036523.17_tx_16"; exon_id "chr12_16742686_16742788_-"; exonnum "24"; txlen "6454";
chr12	ENSEMBL_gcm37	exon	16742686	16742788	0.401470727473824	-	.	gene_id "ENSMUSG00000036523.17"; transcript_id "ENSMUSG00000036523.17_tx_17"; exon_id "chr12_16742686_16742788_-"; exonnum "25"; txlen "6642";
chr12	ENSEMBL_gcm37	exon	16742686	16742788	0.378754153339547	-	.	gene_id "ENSMUSG00000036523.17"; transcript_id "ENSMUSG00000036523.17_tx_19"; exon_id "chr12_16742686_16742788_-"; exonnum "26"; txlen "6687";
chr12	ENSEMBL_gcm37	exon	16742686	16742788	8.21392498328139	-	.	gene_id "ENSMUSG00000036523.17"; transcript_id "ENSMUSG00000036523.17_tx_2"; exon_id "chr12_16742686_16742788_-"; exonnum "23"; txlen "6492";
chr12	ENSEMBL_gcm37	exon	16742686	16742788	0.366607998845732	-	.	gene_id "ENSMUSG00000036523.17"; transcript_id "ENSMUSG00000036523.17_tx_20"; exon_id "chr12_16742686_16742788_-"; exonnum "23"; txlen "6683";
chr12	ENSEMBL_gcm37	exon	16742686	16742788	0.360862434891186	-	.	gene_id "ENSMUSG00000036523.17"; transcript_id "ENSMUSG00000036523.17_tx_22"; exon_id "chr12_16742686_16742788_-"; exonnum "25"; txlen "6675";
chr12	ENSEMBL_gcm37	exon	16742686	16742788	0.266957605392254	-	.	gene_id "ENSMUSG00000036523.17"; transcript_id "ENSMUSG00000036523.17_tx_23"; exon_id "chr12_16742686_16742788_-"; exonnum "23"; txlen "6353";
chr12	ENSEMBL_gcm37	exon	16742686	16742788	0.256904757535511	-	.	gene_id "ENSMUSG00000036523.17"; transcript_id "ENSMUSG00000036523.17_tx_24"; exon_id "chr12_16742686_16742788_-"; exonnum "23"; txlen "6277";
chr12	ENSEMBL_gcm37	exon	16742686	16742788	0.128653964844796	-	.	gene_id "ENSMUSG00000036523.17"; transcript_id "ENSMUSG00000036523.17_tx_27"; exon_id "chr12_16742686_16742788_-"; exonnum "26"; txlen "6768";
chr12	ENSEMBL_gcm37	exon	16742686	16742788	2.86365743753205	-	.	gene_id "ENSMUSG00000036523.17"; transcript_id "ENSMUSG00000036523.17_tx_3"; exon_id "chr12_16742686_16742788_-"; exonnum "24"; txlen "6593";
chr12	ENSEMBL_gcm37	exon	16742686	16742788	1.1041108126404	-	.	gene_id "ENSMUSG00000036523.17"; transcript_id "ENSMUSG00000036523.17_tx_8"; exon_id "chr12_16742686_16742788_-"; exonnum "22"; txlen "6315";
chr12	ENSEMBL	exon	16746210	16746835	0	-	.	gene_id "ENSMUSG00000036523.17"; transcript_id "ENSMUST00000048064.16"; gene_type "protein_coding"; gene_name "Greb1"; transcript_type "protein_coding"; transcript_name "Greb1-201"; exon_number 22; exon_id "ENSMUSE00001289287.2"; level 3; protein_id "ENSMUSP00000044454.10"; transcript_support_level "1"; mgi_id "MGI:2149712"; tag "basic"; tag "appris_principal_1"; tag "CCDS"; ccdsid "CCDS36408.1"; havana_gene "OTTMUSG00000032970.1";
chr12	ENSEMBL	CDS	16746210	16746835	0	-	2	gene_id "ENSMUSG00000036523.17"; transcript_id "ENSMUST00000048064.16"; gene_type "protein_coding"; gene_name "Greb1"; transcript_type "protein_coding"; transcript_name "Greb1-201"; exon_number 22; exon_id "ENSMUSE00001289287.2"; level 3; protein_id "ENSMUSP00000044454.10"; transcript_support_level "1"; mgi_id "MGI:2149712"; tag "basic"; tag "appris_principal_1"; tag "CCDS"; ccdsid "CCDS36408.1"; havana_gene "OTTMUSG00000032970.1";
chr12	HAVANA	exon	16746210	16746835	0	-	.	gene_id "ENSMUSG00000036523.17"; transcript_id "ENSMUST00000162112.8"; gene_type "protein_coding"; gene_name "Greb1"; transcript_type "protein_coding"; transcript_name "Greb1-212"; exon_number 24; exon_id "ENSMUSE00001289287.2"; level 2; protein_id "ENSMUSP00000124348.2"; transcript_support_level "5"; mgi_id "MGI:2149712"; tag "basic"; tag "Ensembl_canonical"; tag "GENCODE_Primary"; tag "appris_principal_1"; tag "CCDS"; ccdsid "CCDS36408.1"; havana_gene "OTTMUSG00000032970.1"; havana_transcript "OTTMUST00000082200.1";
chr12	HAVANA	CDS	16746210	16746835	0	-	2	gene_id "ENSMUSG00000036523.17"; transcript_id "ENSMUST00000162112.8"; gene_type "protein_coding"; gene_name "Greb1"; transcript_type "protein_coding"; transcript_name "Greb1-212"; exon_number 24; exon_id "ENSMUSE00001289287.2"; level 2; protein_id "ENSMUSP00000124348.2"; transcript_support_level "5"; mgi_id "MGI:2149712"; tag "basic"; tag "Ensembl_canonical"; tag "GENCODE_Primary"; tag "appris_principal_1"; tag "CCDS"; ccdsid "CCDS36408.1"; havana_gene "OTTMUSG00000032970.1"; havana_transcript "OTTMUST00000082200.1";
chr12	HAVANA	exon	16746210	16746835	0	-	.	gene_id "ENSMUSG00000036523.17"; transcript_id "ENSMUST00000159120.8"; gene_type "protein_coding"; gene_name "Greb1"; transcript_type "protein_coding"; transcript_name "Greb1-203"; exon_number 22; exon_id "ENSMUSE00001289287.2"; level 1; protein_id "ENSMUSP00000125339.2"; transcript_support_level "1"; mgi_id "MGI:2149712"; tag "basic"; tag "exp_conf"; tag "CCDS"; ccdsid "CCDS56830.1"; havana_gene "OTTMUSG00000032970.1"; havana_transcript "OTTMUST00000082201.1";
chr12	HAVANA	CDS	16746210	16746835	0	-	2	gene_id "ENSMUSG00000036523.17"; transcript_id "ENSMUST00000159120.8"; gene_type "protein_coding"; gene_name "Greb1"; transcript_type "protein_coding"; transcript_name "Greb1-203"; exon_number 22; exon_id "ENSMUSE00001289287.2"; level 1; protein_id "ENSMUSP00000125339.2"; transcript_support_level "1"; mgi_id "MGI:2149712"; tag "basic"; tag "exp_conf"; tag "CCDS"; ccdsid "CCDS56830.1"; havana_gene "OTTMUSG00000032970.1"; havana_transcript "OTTMUST00000082201.1";
chr12	HAVANA	exon	16746210	16746835	0	-	.	gene_id "ENSMUSG00000036523.17"; transcript_id "ENSMUST00000161036.8"; gene_type "protein_coding"; gene_name "Greb1"; transcript_type "retained_intron"; transcript_name "Greb1-210"; exon_number 21; exon_id "ENSMUSE00001261573.2"; level 2; transcript_support_level "5"; mgi_id "MGI:2149712"; havana_gene "OTTMUSG00000032970.1"; havana_transcript "OTTMUST00000082202.1";
chr12	ENSEMBL_gcm37	exon	16746210	16746835	0.697363393022411	-	.	gene_id "ENSMUSG00000036523.17"; transcript_id "ENSMUSG00000036523.17_tx_11"; exon_id "chr12_16746210_16746835_-"; exonnum "23"; txlen "6549";
chr12	ENSEMBL_gcm37	exon	16746210	16746835	0.483932593808356	-	.	gene_id "ENSMUSG00000036523.17"; transcript_id "ENSMUSG00000036523.17_tx_13"; exon_id "chr12_16746210_16746835_-"; exonnum "24"; txlen "6605";
chr12	ENSEMBL_gcm37	exon	16746210	16746835	0.470357636120442	-	.	gene_id "ENSMUSG00000036523.17"; transcript_id "ENSMUSG00000036523.17_tx_14"; exon_id "chr12_16746210_16746835_-"; exonnum "22"; txlen "6416";
chr12	ENSEMBL_gcm37	exon	16746210	16746835	0.404766928456582	-	.	gene_id "ENSMUSG00000036523.17"; transcript_id "ENSMUSG00000036523.17_tx_15"; exon_id "chr12_16746210_16746835_-"; exonnum "24"; txlen "6686";
chr12	ENSEMBL_gcm37	exon	16746210	16746835	0.402050293888984	-	.	gene_id "ENSMUSG00000036523.17"; transcript_id "ENSMUSG00000036523.17_tx_16"; exon_id "chr12_16746210_16746835_-"; exonnum "23"; txlen "6454";
chr12	ENSEMBL_gcm37	exon	16746210	16746835	0.401470727473824	-	.	gene_id "ENSMUSG00000036523.17"; transcript_id "ENSMUSG00000036523.17_tx_17"; exon_id "chr12_16746210_16746835_-"; exonnum "24"; txlen "6642";
chr12	ENSEMBL_gcm37	exon	16746210	16746835	0.378754153339547	-	.	gene_id "ENSMUSG00000036523.17"; transcript_id "ENSMUSG00000036523.17_tx_19"; exon_id "chr12_16746210_16746835_-"; exonnum "25"; txlen "6687";
chr12	ENSEMBL_gcm37	exon	16746210	16746835	8.21392498328139	-	.	gene_id "ENSMUSG00000036523.17"; transcript_id "ENSMUSG00000036523.17_tx_2"; exon_id "chr12_16746210_16746835_-"; exonnum "22"; txlen "6492";
chr12	ENSEMBL_gcm37	exon	16746210	16746835	0.366607998845732	-	.	gene_id "ENSMUSG00000036523.17"; transcript_id "ENSMUSG00000036523.17_tx_20"; exon_id "chr12_16746210_16746835_-"; exonnum "22"; txlen "6683";
chr12	ENSEMBL_gcm37	exon	16746210	16746835	0.360862434891186	-	.	gene_id "ENSMUSG00000036523.17"; transcript_id "ENSMUSG00000036523.17_tx_22"; exon_id "chr12_16746210_16746835_-"; exonnum "24"; txlen "6675";
chr12	ENSEMBL_gcm37	exon	16746210	16746835	0.266957605392254	-	.	gene_id "ENSMUSG00000036523.17"; transcript_id "ENSMUSG00000036523.17_tx_23"; exon_id "chr12_16746210_16746835_-"; exonnum "22"; txlen "6353";
chr12	ENSEMBL_gcm37	exon	16746210	16746835	0.256904757535511	-	.	gene_id "ENSMUSG00000036523.17"; transcript_id "ENSMUSG00000036523.17_tx_24"; exon_id "chr12_16746210_16746835_-"; exonnum "22"; txlen "6277";
chr12	ENSEMBL_gcm37	exon	16746210	16746835	0.128653964844796	-	.	gene_id "ENSMUSG00000036523.17"; transcript_id "ENSMUSG00000036523.17_tx_27"; exon_id "chr12_16746210_16746835_-"; exonnum "25"; txlen "6768";
chr12	ENSEMBL_gcm37	exon	16746210	16746835	2.86365743753205	-	.	gene_id "ENSMUSG00000036523.17"; transcript_id "ENSMUSG00000036523.17_tx_3"; exon_id "chr12_16746210_16746835_-"; exonnum "23"; txlen "6593";
chr12	ENSEMBL_gcm37	exon	16746210	16746835	1.1041108126404	-	.	gene_id "ENSMUSG00000036523.17"; transcript_id "ENSMUSG00000036523.17_tx_8"; exon_id "chr12_16746210_16746835_-"; exonnum "21"; txlen "6315";
chr12	ENSEMBL	exon	16748543	16748647	0	-	.	gene_id "ENSMUSG00000036523.17"; transcript_id "ENSMUST00000048064.16"; gene_type "protein_coding"; gene_name "Greb1"; transcript_type "protein_coding"; transcript_name "Greb1-201"; exon_number 21; exon_id "ENSMUSE00001225123.2"; level 3; protein_id "ENSMUSP00000044454.10"; transcript_support_level "1"; mgi_id "MGI:2149712"; tag "basic"; tag "appris_principal_1"; tag "CCDS"; ccdsid "CCDS36408.1"; havana_gene "OTTMUSG00000032970.1";
chr12	ENSEMBL	CDS	16748543	16748647	0	-	2	gene_id "ENSMUSG00000036523.17"; transcript_id "ENSMUST00000048064.16"; gene_type "protein_coding"; gene_name "Greb1"; transcript_type "protein_coding"; transcript_name "Greb1-201"; exon_number 21; exon_id "ENSMUSE00001225123.2"; level 3; protein_id "ENSMUSP00000044454.10"; transcript_support_level "1"; mgi_id "MGI:2149712"; tag "basic"; tag "appris_principal_1"; tag "CCDS"; ccdsid "CCDS36408.1"; havana_gene "OTTMUSG00000032970.1";
chr12	HAVANA	exon	16748543	16748647	0	-	.	gene_id "ENSMUSG00000036523.17"; transcript_id "ENSMUST00000162112.8"; gene_type "protein_coding"; gene_name "Greb1"; transcript_type "protein_coding"; transcript_name "Greb1-212"; exon_number 23; exon_id "ENSMUSE00001225123.2"; level 2; protein_id "ENSMUSP00000124348.2"; transcript_support_level "5"; mgi_id "MGI:2149712"; tag "basic"; tag "Ensembl_canonical"; tag "GENCODE_Primary"; tag "appris_principal_1"; tag "CCDS"; ccdsid "CCDS36408.1"; havana_gene "OTTMUSG00000032970.1"; havana_transcript "OTTMUST00000082200.1";
chr12	HAVANA	CDS	16748543	16748647	0	-	2	gene_id "ENSMUSG00000036523.17"; transcript_id "ENSMUST00000162112.8"; gene_type "protein_coding"; gene_name "Greb1"; transcript_type "protein_coding"; transcript_name "Greb1-212"; exon_number 23; exon_id "ENSMUSE00001225123.2"; level 2; protein_id "ENSMUSP00000124348.2"; transcript_support_level "5"; mgi_id "MGI:2149712"; tag "basic"; tag "Ensembl_canonical"; tag "GENCODE_Primary"; tag "appris_principal_1"; tag "CCDS"; ccdsid "CCDS36408.1"; havana_gene "OTTMUSG00000032970.1"; havana_transcript "OTTMUST00000082200.1";
chr12	HAVANA	exon	16748543	16748647	0	-	.	gene_id "ENSMUSG00000036523.17"; transcript_id "ENSMUST00000159120.8"; gene_type "protein_coding"; gene_name "Greb1"; transcript_type "protein_coding"; transcript_name "Greb1-203"; exon_number 21; exon_id "ENSMUSE00001225123.2"; level 1; protein_id "ENSMUSP00000125339.2"; transcript_support_level "1"; mgi_id "MGI:2149712"; tag "basic"; tag "exp_conf"; tag "CCDS"; ccdsid "CCDS56830.1"; havana_gene "OTTMUSG00000032970.1"; havana_transcript "OTTMUST00000082201.1";
chr12	HAVANA	CDS	16748543	16748647	0	-	2	gene_id "ENSMUSG00000036523.17"; transcript_id "ENSMUST00000159120.8"; gene_type "protein_coding"; gene_name "Greb1"; transcript_type "protein_coding"; transcript_name "Greb1-203"; exon_number 21; exon_id "ENSMUSE00001225123.2"; level 1; protein_id "ENSMUSP00000125339.2"; transcript_support_level "1"; mgi_id "MGI:2149712"; tag "basic"; tag "exp_conf"; tag "CCDS"; ccdsid "CCDS56830.1"; havana_gene "OTTMUSG00000032970.1"; havana_transcript "OTTMUST00000082201.1";
chr12	HAVANA	exon	16748543	16748647	0	-	.	gene_id "ENSMUSG00000036523.17"; transcript_id "ENSMUST00000161036.8"; gene_type "protein_coding"; gene_name "Greb1"; transcript_type "retained_intron"; transcript_name "Greb1-210"; exon_number 20; exon_id "ENSMUSE00001287521.2"; level 2; transcript_support_level "5"; mgi_id "MGI:2149712"; havana_gene "OTTMUSG00000032970.1"; havana_transcript "OTTMUST00000082202.1";
chr12	ENSEMBL_gcm37	exon	16748543	16748647	0.697363393022411	-	.	gene_id "ENSMUSG00000036523.17"; transcript_id "ENSMUSG00000036523.17_tx_11"; exon_id "chr12_16748543_16748647_-"; exonnum "22"; txlen "6549";
chr12	ENSEMBL_gcm37	exon	16748543	16748647	0.483932593808356	-	.	gene_id "ENSMUSG00000036523.17"; transcript_id "ENSMUSG00000036523.17_tx_13"; exon_id "chr12_16748543_16748647_-"; exonnum "23"; txlen "6605";
chr12	ENSEMBL_gcm37	exon	16748543	16748647	0.470357636120442	-	.	gene_id "ENSMUSG00000036523.17"; transcript_id "ENSMUSG00000036523.17_tx_14"; exon_id "chr12_16748543_16748647_-"; exonnum "21"; txlen "6416";
chr12	ENSEMBL_gcm37	exon	16748543	16748647	0.404766928456582	-	.	gene_id "ENSMUSG00000036523.17"; transcript_id "ENSMUSG00000036523.17_tx_15"; exon_id "chr12_16748543_16748647_-"; exonnum "23"; txlen "6686";
chr12	ENSEMBL_gcm37	exon	16748543	16748647	0.402050293888984	-	.	gene_id "ENSMUSG00000036523.17"; transcript_id "ENSMUSG00000036523.17_tx_16"; exon_id "chr12_16748543_16748647_-"; exonnum "22"; txlen "6454";
chr12	ENSEMBL_gcm37	exon	16748543	16748647	0.401470727473824	-	.	gene_id "ENSMUSG00000036523.17"; transcript_id "ENSMUSG00000036523.17_tx_17"; exon_id "chr12_16748543_16748647_-"; exonnum "23"; txlen "6642";
chr12	ENSEMBL_gcm37	exon	16748543	16748647	0.378754153339547	-	.	gene_id "ENSMUSG00000036523.17"; transcript_id "ENSMUSG00000036523.17_tx_19"; exon_id "chr12_16748543_16748647_-"; exonnum "24"; txlen "6687";
chr12	ENSEMBL_gcm37	exon	16748543	16748647	8.21392498328139	-	.	gene_id "ENSMUSG00000036523.17"; transcript_id "ENSMUSG00000036523.17_tx_2"; exon_id "chr12_16748543_16748647_-"; exonnum "21"; txlen "6492";
chr12	ENSEMBL_gcm37	exon	16748543	16748647	0.366607998845732	-	.	gene_id "ENSMUSG00000036523.17"; transcript_id "ENSMUSG00000036523.17_tx_20"; exon_id "chr12_16748543_16748647_-"; exonnum "21"; txlen "6683";
chr12	ENSEMBL_gcm37	exon	16748543	16748647	0.360862434891186	-	.	gene_id "ENSMUSG00000036523.17"; transcript_id "ENSMUSG00000036523.17_tx_22"; exon_id "chr12_16748543_16748647_-"; exonnum "23"; txlen "6675";
chr12	ENSEMBL_gcm37	exon	16748543	16748647	0.266957605392254	-	.	gene_id "ENSMUSG00000036523.17"; transcript_id "ENSMUSG00000036523.17_tx_23"; exon_id "chr12_16748543_16748647_-"; exonnum "21"; txlen "6353";
chr12	ENSEMBL_gcm37	exon	16748543	16748647	0.256904757535511	-	.	gene_id "ENSMUSG00000036523.17"; transcript_id "ENSMUSG00000036523.17_tx_24"; exon_id "chr12_16748543_16748647_-"; exonnum "21"; txlen "6277";
chr12	ENSEMBL_gcm37	exon	16748543	16748647	0.128653964844796	-	.	gene_id "ENSMUSG00000036523.17"; transcript_id "ENSMUSG00000036523.17_tx_27"; exon_id "chr12_16748543_16748647_-"; exonnum "24"; txlen "6768";
chr12	ENSEMBL_gcm37	exon	16748543	16748647	2.86365743753205	-	.	gene_id "ENSMUSG00000036523.17"; transcript_id "ENSMUSG00000036523.17_tx_3"; exon_id "chr12_16748543_16748647_-"; exonnum "22"; txlen "6593";
chr12	ENSEMBL_gcm37	exon	16748543	16748647	1.1041108126404	-	.	gene_id "ENSMUSG00000036523.17"; transcript_id "ENSMUSG00000036523.17_tx_8"; exon_id "chr12_16748543_16748647_-"; exonnum "20"; txlen "6315";
chr12	ENSEMBL	exon	16749497	16749693	0	-	.	gene_id "ENSMUSG00000036523.17"; transcript_id "ENSMUST00000048064.16"; gene_type "protein_coding"; gene_name "Greb1"; transcript_type "protein_coding"; transcript_name "Greb1-201"; exon_number 20; exon_id "ENSMUSE00001275850.2"; level 3; protein_id "ENSMUSP00000044454.10"; transcript_support_level "1"; mgi_id "MGI:2149712"; tag "basic"; tag "appris_principal_1"; tag "CCDS"; ccdsid "CCDS36408.1"; havana_gene "OTTMUSG00000032970.1";
chr12	ENSEMBL	CDS	16749497	16749693	0	-	1	gene_id "ENSMUSG00000036523.17"; transcript_id "ENSMUST00000048064.16"; gene_type "protein_coding"; gene_name "Greb1"; transcript_type "protein_coding"; transcript_name "Greb1-201"; exon_number 20; exon_id "ENSMUSE00001275850.2"; level 3; protein_id "ENSMUSP00000044454.10"; transcript_support_level "1"; mgi_id "MGI:2149712"; tag "basic"; tag "appris_principal_1"; tag "CCDS"; ccdsid "CCDS36408.1"; havana_gene "OTTMUSG00000032970.1";
chr12	HAVANA	exon	16749497	16749693	0	-	.	gene_id "ENSMUSG00000036523.17"; transcript_id "ENSMUST00000162112.8"; gene_type "protein_coding"; gene_name "Greb1"; transcript_type "protein_coding"; transcript_name "Greb1-212"; exon_number 22; exon_id "ENSMUSE00001275850.2"; level 2; protein_id "ENSMUSP00000124348.2"; transcript_support_level "5"; mgi_id "MGI:2149712"; tag "basic"; tag "Ensembl_canonical"; tag "GENCODE_Primary"; tag "appris_principal_1"; tag "CCDS"; ccdsid "CCDS36408.1"; havana_gene "OTTMUSG00000032970.1"; havana_transcript "OTTMUST00000082200.1";
chr12	HAVANA	CDS	16749497	16749693	0	-	1	gene_id "ENSMUSG00000036523.17"; transcript_id "ENSMUST00000162112.8"; gene_type "protein_coding"; gene_name "Greb1"; transcript_type "protein_coding"; transcript_name "Greb1-212"; exon_number 22; exon_id "ENSMUSE00001275850.2"; level 2; protein_id "ENSMUSP00000124348.2"; transcript_support_level "5"; mgi_id "MGI:2149712"; tag "basic"; tag "Ensembl_canonical"; tag "GENCODE_Primary"; tag "appris_principal_1"; tag "CCDS"; ccdsid "CCDS36408.1"; havana_gene "OTTMUSG00000032970.1"; havana_transcript "OTTMUST00000082200.1";
chr12	HAVANA	exon	16749497	16749693	0	-	.	gene_id "ENSMUSG00000036523.17"; transcript_id "ENSMUST00000159120.8"; gene_type "protein_coding"; gene_name "Greb1"; transcript_type "protein_coding"; transcript_name "Greb1-203"; exon_number 20; exon_id "ENSMUSE00001275850.2"; level 1; protein_id "ENSMUSP00000125339.2"; transcript_support_level "1"; mgi_id "MGI:2149712"; tag "basic"; tag "exp_conf"; tag "CCDS"; ccdsid "CCDS56830.1"; havana_gene "OTTMUSG00000032970.1"; havana_transcript "OTTMUST00000082201.1";
chr12	HAVANA	CDS	16749497	16749693	0	-	1	gene_id "ENSMUSG00000036523.17"; transcript_id "ENSMUST00000159120.8"; gene_type "protein_coding"; gene_name "Greb1"; transcript_type "protein_coding"; transcript_name "Greb1-203"; exon_number 20; exon_id "ENSMUSE00001275850.2"; level 1; protein_id "ENSMUSP00000125339.2"; transcript_support_level "1"; mgi_id "MGI:2149712"; tag "basic"; tag "exp_conf"; tag "CCDS"; ccdsid "CCDS56830.1"; havana_gene "OTTMUSG00000032970.1"; havana_transcript "OTTMUST00000082201.1";
chr12	HAVANA	exon	16749497	16749693	0	-	.	gene_id "ENSMUSG00000036523.17"; transcript_id "ENSMUST00000161036.8"; gene_type "protein_coding"; gene_name "Greb1"; transcript_type "retained_intron"; transcript_name "Greb1-210"; exon_number 19; exon_id "ENSMUSE00001223074.2"; level 2; transcript_support_level "5"; mgi_id "MGI:2149712"; havana_gene "OTTMUSG00000032970.1"; havana_transcript "OTTMUST00000082202.1";
chr12	ENSEMBL_gcm37	exon	16749497	16749693	0.697363393022411	-	.	gene_id "ENSMUSG00000036523.17"; transcript_id "ENSMUSG00000036523.17_tx_11"; exon_id "chr12_16749497_16749693_-"; exonnum "21"; txlen "6549";
chr12	ENSEMBL_gcm37	exon	16749497	16749693	0.483932593808356	-	.	gene_id "ENSMUSG00000036523.17"; transcript_id "ENSMUSG00000036523.17_tx_13"; exon_id "chr12_16749497_16749693_-"; exonnum "22"; txlen "6605";
chr12	ENSEMBL_gcm37	exon	16749497	16749693	0.470357636120442	-	.	gene_id "ENSMUSG00000036523.17"; transcript_id "ENSMUSG00000036523.17_tx_14"; exon_id "chr12_16749497_16749693_-"; exonnum "20"; txlen "6416";
chr12	ENSEMBL_gcm37	exon	16749497	16749693	0.404766928456582	-	.	gene_id "ENSMUSG00000036523.17"; transcript_id "ENSMUSG00000036523.17_tx_15"; exon_id "chr12_16749497_16749693_-"; exonnum "22"; txlen "6686";
chr12	ENSEMBL_gcm37	exon	16749497	16749693	0.402050293888984	-	.	gene_id "ENSMUSG00000036523.17"; transcript_id "ENSMUSG00000036523.17_tx_16"; exon_id "chr12_16749497_16749693_-"; exonnum "21"; txlen "6454";
chr12	ENSEMBL_gcm37	exon	16749497	16749693	0.401470727473824	-	.	gene_id "ENSMUSG00000036523.17"; transcript_id "ENSMUSG00000036523.17_tx_17"; exon_id "chr12_16749497_16749693_-"; exonnum "22"; txlen "6642";
chr12	ENSEMBL_gcm37	exon	16749497	16749693	0.378754153339547	-	.	gene_id "ENSMUSG00000036523.17"; transcript_id "ENSMUSG00000036523.17_tx_19"; exon_id "chr12_16749497_16749693_-"; exonnum "23"; txlen "6687";
chr12	ENSEMBL_gcm37	exon	16749497	16749693	8.21392498328139	-	.	gene_id "ENSMUSG00000036523.17"; transcript_id "ENSMUSG00000036523.17_tx_2"; exon_id "chr12_16749497_16749693_-"; exonnum "20"; txlen "6492";
chr12	ENSEMBL_gcm37	exon	16749497	16749693	0.366607998845732	-	.	gene_id "ENSMUSG00000036523.17"; transcript_id "ENSMUSG00000036523.17_tx_20"; exon_id "chr12_16749497_16749693_-"; exonnum "20"; txlen "6683";
chr12	ENSEMBL_gcm37	exon	16749497	16749693	0.360862434891186	-	.	gene_id "ENSMUSG00000036523.17"; transcript_id "ENSMUSG00000036523.17_tx_22"; exon_id "chr12_16749497_16749693_-"; exonnum "22"; txlen "6675";
chr12	ENSEMBL_gcm37	exon	16749497	16749693	0.266957605392254	-	.	gene_id "ENSMUSG00000036523.17"; transcript_id "ENSMUSG00000036523.17_tx_23"; exon_id "chr12_16749497_16749693_-"; exonnum "20"; txlen "6353";
chr12	ENSEMBL_gcm37	exon	16749497	16749693	0.256904757535511	-	.	gene_id "ENSMUSG00000036523.17"; transcript_id "ENSMUSG00000036523.17_tx_24"; exon_id "chr12_16749497_16749693_-"; exonnum "20"; txlen "6277";
chr12	ENSEMBL_gcm37	exon	16749497	16749693	0.128653964844796	-	.	gene_id "ENSMUSG00000036523.17"; transcript_id "ENSMUSG00000036523.17_tx_27"; exon_id "chr12_16749497_16749693_-"; exonnum "23"; txlen "6768";
chr12	ENSEMBL_gcm37	exon	16749497	16749693	2.86365743753205	-	.	gene_id "ENSMUSG00000036523.17"; transcript_id "ENSMUSG00000036523.17_tx_3"; exon_id "chr12_16749497_16749693_-"; exonnum "21"; txlen "6593";
chr12	ENSEMBL_gcm37	exon	16749497	16749693	1.1041108126404	-	.	gene_id "ENSMUSG00000036523.17"; transcript_id "ENSMUSG00000036523.17_tx_8"; exon_id "chr12_16749497_16749693_-"; exonnum "19"; txlen "6315";
chr12	ENSEMBL	exon	16751162	16751277	0	-	.	gene_id "ENSMUSG00000036523.17"; transcript_id "ENSMUST00000048064.16"; gene_type "protein_coding"; gene_name "Greb1"; transcript_type "protein_coding"; transcript_name "Greb1-201"; exon_number 19; exon_id "ENSMUSE00001239152.2"; level 3; protein_id "ENSMUSP00000044454.10"; transcript_support_level "1"; mgi_id "MGI:2149712"; tag "basic"; tag "appris_principal_1"; tag "CCDS"; ccdsid "CCDS36408.1"; havana_gene "OTTMUSG00000032970.1";
chr12	ENSEMBL	CDS	16751162	16751277	0	-	0	gene_id "ENSMUSG00000036523.17"; transcript_id "ENSMUST00000048064.16"; gene_type "protein_coding"; gene_name "Greb1"; transcript_type "protein_coding"; transcript_name "Greb1-201"; exon_number 19; exon_id "ENSMUSE00001239152.2"; level 3; protein_id "ENSMUSP00000044454.10"; transcript_support_level "1"; mgi_id "MGI:2149712"; tag "basic"; tag "appris_principal_1"; tag "CCDS"; ccdsid "CCDS36408.1"; havana_gene "OTTMUSG00000032970.1";
chr12	HAVANA	exon	16751162	16751277	0	-	.	gene_id "ENSMUSG00000036523.17"; transcript_id "ENSMUST00000162112.8"; gene_type "protein_coding"; gene_name "Greb1"; transcript_type "protein_coding"; transcript_name "Greb1-212"; exon_number 21; exon_id "ENSMUSE00001239152.2"; level 2; protein_id "ENSMUSP00000124348.2"; transcript_support_level "5"; mgi_id "MGI:2149712"; tag "basic"; tag "Ensembl_canonical"; tag "GENCODE_Primary"; tag "appris_principal_1"; tag "CCDS"; ccdsid "CCDS36408.1"; havana_gene "OTTMUSG00000032970.1"; havana_transcript "OTTMUST00000082200.1";
chr12	HAVANA	CDS	16751162	16751277	0	-	0	gene_id "ENSMUSG00000036523.17"; transcript_id "ENSMUST00000162112.8"; gene_type "protein_coding"; gene_name "Greb1"; transcript_type "protein_coding"; transcript_name "Greb1-212"; exon_number 21; exon_id "ENSMUSE00001239152.2"; level 2; protein_id "ENSMUSP00000124348.2"; transcript_support_level "5"; mgi_id "MGI:2149712"; tag "basic"; tag "Ensembl_canonical"; tag "GENCODE_Primary"; tag "appris_principal_1"; tag "CCDS"; ccdsid "CCDS36408.1"; havana_gene "OTTMUSG00000032970.1"; havana_transcript "OTTMUST00000082200.1";
chr12	HAVANA	exon	16751162	16751277	0	-	.	gene_id "ENSMUSG00000036523.17"; transcript_id "ENSMUST00000159120.8"; gene_type "protein_coding"; gene_name "Greb1"; transcript_type "protein_coding"; transcript_name "Greb1-203"; exon_number 19; exon_id "ENSMUSE00001239152.2"; level 1; protein_id "ENSMUSP00000125339.2"; transcript_support_level "1"; mgi_id "MGI:2149712"; tag "basic"; tag "exp_conf"; tag "CCDS"; ccdsid "CCDS56830.1"; havana_gene "OTTMUSG00000032970.1"; havana_transcript "OTTMUST00000082201.1";
chr12	HAVANA	CDS	16751162	16751277	0	-	0	gene_id "ENSMUSG00000036523.17"; transcript_id "ENSMUST00000159120.8"; gene_type "protein_coding"; gene_name "Greb1"; transcript_type "protein_coding"; transcript_name "Greb1-203"; exon_number 19; exon_id "ENSMUSE00001239152.2"; level 1; protein_id "ENSMUSP00000125339.2"; transcript_support_level "1"; mgi_id "MGI:2149712"; tag "basic"; tag "exp_conf"; tag "CCDS"; ccdsid "CCDS56830.1"; havana_gene "OTTMUSG00000032970.1"; havana_transcript "OTTMUST00000082201.1";
chr12	HAVANA	exon	16751162	16751277	0	-	.	gene_id "ENSMUSG00000036523.17"; transcript_id "ENSMUST00000161036.8"; gene_type "protein_coding"; gene_name "Greb1"; transcript_type "retained_intron"; transcript_name "Greb1-210"; exon_number 18; exon_id "ENSMUSE00001240905.2"; level 2; transcript_support_level "5"; mgi_id "MGI:2149712"; havana_gene "OTTMUSG00000032970.1"; havana_transcript "OTTMUST00000082202.1";
chr12	ENSEMBL_gcm37	exon	16751162	16751277	0.697363393022411	-	.	gene_id "ENSMUSG00000036523.17"; transcript_id "ENSMUSG00000036523.17_tx_11"; exon_id "chr12_16751162_16751277_-"; exonnum "20"; txlen "6549";
chr12	ENSEMBL_gcm37	exon	16751162	16751277	0.483932593808356	-	.	gene_id "ENSMUSG00000036523.17"; transcript_id "ENSMUSG00000036523.17_tx_13"; exon_id "chr12_16751162_16751277_-"; exonnum "21"; txlen "6605";
chr12	ENSEMBL_gcm37	exon	16751162	16751277	0.470357636120442	-	.	gene_id "ENSMUSG00000036523.17"; transcript_id "ENSMUSG00000036523.17_tx_14"; exon_id "chr12_16751162_16751277_-"; exonnum "19"; txlen "6416";
chr12	ENSEMBL_gcm37	exon	16751162	16751277	0.404766928456582	-	.	gene_id "ENSMUSG00000036523.17"; transcript_id "ENSMUSG00000036523.17_tx_15"; exon_id "chr12_16751162_16751277_-"; exonnum "21"; txlen "6686";
chr12	ENSEMBL_gcm37	exon	16751162	16751277	0.402050293888984	-	.	gene_id "ENSMUSG00000036523.17"; transcript_id "ENSMUSG00000036523.17_tx_16"; exon_id "chr12_16751162_16751277_-"; exonnum "20"; txlen "6454";
chr12	ENSEMBL_gcm37	exon	16751162	16751277	0.401470727473824	-	.	gene_id "ENSMUSG00000036523.17"; transcript_id "ENSMUSG00000036523.17_tx_17"; exon_id "chr12_16751162_16751277_-"; exonnum "21"; txlen "6642";
chr12	ENSEMBL_gcm37	exon	16751162	16751277	0.378754153339547	-	.	gene_id "ENSMUSG00000036523.17"; transcript_id "ENSMUSG00000036523.17_tx_19"; exon_id "chr12_16751162_16751277_-"; exonnum "22"; txlen "6687";
chr12	ENSEMBL_gcm37	exon	16751162	16751277	8.21392498328139	-	.	gene_id "ENSMUSG00000036523.17"; transcript_id "ENSMUSG00000036523.17_tx_2"; exon_id "chr12_16751162_16751277_-"; exonnum "19"; txlen "6492";
chr12	ENSEMBL_gcm37	exon	16751162	16751277	0.366607998845732	-	.	gene_id "ENSMUSG00000036523.17"; transcript_id "ENSMUSG00000036523.17_tx_20"; exon_id "chr12_16751162_16751277_-"; exonnum "19"; txlen "6683";
chr12	ENSEMBL_gcm37	exon	16751162	16751277	0.360862434891186	-	.	gene_id "ENSMUSG00000036523.17"; transcript_id "ENSMUSG00000036523.17_tx_22"; exon_id "chr12_16751162_16751277_-"; exonnum "21"; txlen "6675";
chr12	ENSEMBL_gcm37	exon	16751162	16751277	0.266957605392254	-	.	gene_id "ENSMUSG00000036523.17"; transcript_id "ENSMUSG00000036523.17_tx_23"; exon_id "chr12_16751162_16751277_-"; exonnum "19"; txlen "6353";
chr12	ENSEMBL_gcm37	exon	16751162	16751277	0.256904757535511	-	.	gene_id "ENSMUSG00000036523.17"; transcript_id "ENSMUSG00000036523.17_tx_24"; exon_id "chr12_16751162_16751277_-"; exonnum "19"; txlen "6277";
chr12	ENSEMBL_gcm37	exon	16751162	16751277	0.128653964844796	-	.	gene_id "ENSMUSG00000036523.17"; transcript_id "ENSMUSG00000036523.17_tx_27"; exon_id "chr12_16751162_16751277_-"; exonnum "22"; txlen "6768";
chr12	ENSEMBL_gcm37	exon	16751162	16751277	2.86365743753205	-	.	gene_id "ENSMUSG00000036523.17"; transcript_id "ENSMUSG00000036523.17_tx_3"; exon_id "chr12_16751162_16751277_-"; exonnum "20"; txlen "6593";
chr12	ENSEMBL_gcm37	exon	16751162	16751277	1.1041108126404	-	.	gene_id "ENSMUSG00000036523.17"; transcript_id "ENSMUSG00000036523.17_tx_8"; exon_id "chr12_16751162_16751277_-"; exonnum "18"; txlen "6315";
chr12	ENSEMBL	exon	16752326	16752665	0	-	.	gene_id "ENSMUSG00000036523.17"; transcript_id "ENSMUST00000048064.16"; gene_type "protein_coding"; gene_name "Greb1"; transcript_type "protein_coding"; transcript_name "Greb1-201"; exon_number 18; exon_id "ENSMUSE00001280129.2"; level 3; protein_id "ENSMUSP00000044454.10"; transcript_support_level "1"; mgi_id "MGI:2149712"; tag "basic"; tag "appris_principal_1"; tag "CCDS"; ccdsid "CCDS36408.1"; havana_gene "OTTMUSG00000032970.1";
chr12	ENSEMBL	CDS	16752326	16752665	0	-	1	gene_id "ENSMUSG00000036523.17"; transcript_id "ENSMUST00000048064.16"; gene_type "protein_coding"; gene_name "Greb1"; transcript_type "protein_coding"; transcript_name "Greb1-201"; exon_number 18; exon_id "ENSMUSE00001280129.2"; level 3; protein_id "ENSMUSP00000044454.10"; transcript_support_level "1"; mgi_id "MGI:2149712"; tag "basic"; tag "appris_principal_1"; tag "CCDS"; ccdsid "CCDS36408.1"; havana_gene "OTTMUSG00000032970.1";
chr12	HAVANA	exon	16752326	16752665	0	-	.	gene_id "ENSMUSG00000036523.17"; transcript_id "ENSMUST00000162112.8"; gene_type "protein_coding"; gene_name "Greb1"; transcript_type "protein_coding"; transcript_name "Greb1-212"; exon_number 20; exon_id "ENSMUSE00001280129.2"; level 2; protein_id "ENSMUSP00000124348.2"; transcript_support_level "5"; mgi_id "MGI:2149712"; tag "basic"; tag "Ensembl_canonical"; tag "GENCODE_Primary"; tag "appris_principal_1"; tag "CCDS"; ccdsid "CCDS36408.1"; havana_gene "OTTMUSG00000032970.1"; havana_transcript "OTTMUST00000082200.1";
chr12	HAVANA	CDS	16752326	16752665	0	-	1	gene_id "ENSMUSG00000036523.17"; transcript_id "ENSMUST00000162112.8"; gene_type "protein_coding"; gene_name "Greb1"; transcript_type "protein_coding"; transcript_name "Greb1-212"; exon_number 20; exon_id "ENSMUSE00001280129.2"; level 2; protein_id "ENSMUSP00000124348.2"; transcript_support_level "5"; mgi_id "MGI:2149712"; tag "basic"; tag "Ensembl_canonical"; tag "GENCODE_Primary"; tag "appris_principal_1"; tag "CCDS"; ccdsid "CCDS36408.1"; havana_gene "OTTMUSG00000032970.1"; havana_transcript "OTTMUST00000082200.1";
chr12	HAVANA	exon	16752326	16752665	0	-	.	gene_id "ENSMUSG00000036523.17"; transcript_id "ENSMUST00000159120.8"; gene_type "protein_coding"; gene_name "Greb1"; transcript_type "protein_coding"; transcript_name "Greb1-203"; exon_number 18; exon_id "ENSMUSE00001280129.2"; level 1; protein_id "ENSMUSP00000125339.2"; transcript_support_level "1"; mgi_id "MGI:2149712"; tag "basic"; tag "exp_conf"; tag "CCDS"; ccdsid "CCDS56830.1"; havana_gene "OTTMUSG00000032970.1"; havana_transcript "OTTMUST00000082201.1";
chr12	HAVANA	CDS	16752326	16752665	0	-	1	gene_id "ENSMUSG00000036523.17"; transcript_id "ENSMUST00000159120.8"; gene_type "protein_coding"; gene_name "Greb1"; transcript_type "protein_coding"; transcript_name "Greb1-203"; exon_number 18; exon_id "ENSMUSE00001280129.2"; level 1; protein_id "ENSMUSP00000125339.2"; transcript_support_level "1"; mgi_id "MGI:2149712"; tag "basic"; tag "exp_conf"; tag "CCDS"; ccdsid "CCDS56830.1"; havana_gene "OTTMUSG00000032970.1"; havana_transcript "OTTMUST00000082201.1";
chr12	HAVANA	exon	16752326	16752665	0	-	.	gene_id "ENSMUSG00000036523.17"; transcript_id "ENSMUST00000161036.8"; gene_type "protein_coding"; gene_name "Greb1"; transcript_type "retained_intron"; transcript_name "Greb1-210"; exon_number 17; exon_id "ENSMUSE00001230906.2"; level 2; transcript_support_level "5"; mgi_id "MGI:2149712"; havana_gene "OTTMUSG00000032970.1"; havana_transcript "OTTMUST00000082202.1";
chr12	ENSEMBL_gcm37	exon	16752326	16752665	0.697363393022411	-	.	gene_id "ENSMUSG00000036523.17"; transcript_id "ENSMUSG00000036523.17_tx_11"; exon_id "chr12_16752326_16752665_-"; exonnum "19"; txlen "6549";
chr12	ENSEMBL_gcm37	exon	16752326	16752665	0.483932593808356	-	.	gene_id "ENSMUSG00000036523.17"; transcript_id "ENSMUSG00000036523.17_tx_13"; exon_id "chr12_16752326_16752665_-"; exonnum "20"; txlen "6605";
chr12	ENSEMBL_gcm37	exon	16752326	16752665	0.470357636120442	-	.	gene_id "ENSMUSG00000036523.17"; transcript_id "ENSMUSG00000036523.17_tx_14"; exon_id "chr12_16752326_16752665_-"; exonnum "18"; txlen "6416";
chr12	ENSEMBL_gcm37	exon	16752326	16752665	0.404766928456582	-	.	gene_id "ENSMUSG00000036523.17"; transcript_id "ENSMUSG00000036523.17_tx_15"; exon_id "chr12_16752326_16752665_-"; exonnum "20"; txlen "6686";
chr12	ENSEMBL_gcm37	exon	16752326	16752665	0.402050293888984	-	.	gene_id "ENSMUSG00000036523.17"; transcript_id "ENSMUSG00000036523.17_tx_16"; exon_id "chr12_16752326_16752665_-"; exonnum "19"; txlen "6454";
chr12	ENSEMBL_gcm37	exon	16752326	16752665	0.401470727473824	-	.	gene_id "ENSMUSG00000036523.17"; transcript_id "ENSMUSG00000036523.17_tx_17"; exon_id "chr12_16752326_16752665_-"; exonnum "20"; txlen "6642";
chr12	ENSEMBL_gcm37	exon	16752326	16752665	0.378754153339547	-	.	gene_id "ENSMUSG00000036523.17"; transcript_id "ENSMUSG00000036523.17_tx_19"; exon_id "chr12_16752326_16752665_-"; exonnum "21"; txlen "6687";
chr12	ENSEMBL_gcm37	exon	16752326	16752665	8.21392498328139	-	.	gene_id "ENSMUSG00000036523.17"; transcript_id "ENSMUSG00000036523.17_tx_2"; exon_id "chr12_16752326_16752665_-"; exonnum "18"; txlen "6492";
chr12	ENSEMBL_gcm37	exon	16752326	16752665	0.366607998845732	-	.	gene_id "ENSMUSG00000036523.17"; transcript_id "ENSMUSG00000036523.17_tx_20"; exon_id "chr12_16752326_16752665_-"; exonnum "18"; txlen "6683";
chr12	ENSEMBL_gcm37	exon	16752326	16752665	0.360862434891186	-	.	gene_id "ENSMUSG00000036523.17"; transcript_id "ENSMUSG00000036523.17_tx_22"; exon_id "chr12_16752326_16752665_-"; exonnum "20"; txlen "6675";
chr12	ENSEMBL_gcm37	exon	16752326	16752665	0.266957605392254	-	.	gene_id "ENSMUSG00000036523.17"; transcript_id "ENSMUSG00000036523.17_tx_23"; exon_id "chr12_16752326_16752665_-"; exonnum "18"; txlen "6353";
chr12	ENSEMBL_gcm37	exon	16752326	16752665	0.256904757535511	-	.	gene_id "ENSMUSG00000036523.17"; transcript_id "ENSMUSG00000036523.17_tx_24"; exon_id "chr12_16752326_16752665_-"; exonnum "18"; txlen "6277";
chr12	ENSEMBL_gcm37	exon	16752326	16752665	0.128653964844796	-	.	gene_id "ENSMUSG00000036523.17"; transcript_id "ENSMUSG00000036523.17_tx_27"; exon_id "chr12_16752326_16752665_-"; exonnum "21"; txlen "6768";
chr12	ENSEMBL_gcm37	exon	16752326	16752665	2.86365743753205	-	.	gene_id "ENSMUSG00000036523.17"; transcript_id "ENSMUSG00000036523.17_tx_3"; exon_id "chr12_16752326_16752665_-"; exonnum "19"; txlen "6593";
chr12	ENSEMBL_gcm37	exon	16752326	16752665	1.1041108126404	-	.	gene_id "ENSMUSG00000036523.17"; transcript_id "ENSMUSG00000036523.17_tx_8"; exon_id "chr12_16752326_16752665_-"; exonnum "17"; txlen "6315";
chr12	HAVANA	exon	16752367	16752665	0	-	.	gene_id "ENSMUSG00000036523.17"; transcript_id "ENSMUST00000160575.2"; gene_type "protein_coding"; gene_name "Greb1"; transcript_type "retained_intron"; transcript_name "Greb1-206"; exon_number 3; exon_id "ENSMUSE00000865356.2"; level 2; transcript_support_level "3"; mgi_id "MGI:2149712"; tag "mRNA_start_NF"; havana_gene "OTTMUSG00000032970.1"; havana_transcript "OTTMUST00000082209.1";
chr12	HAVANA	transcript	16752367	16758024	0	-	.	gene_id "ENSMUSG00000036523.17"; transcript_id "ENSMUST00000160575.2"; gene_type "protein_coding"; gene_name "Greb1"; transcript_type "retained_intron"; transcript_name "Greb1-206"; level 2; transcript_support_level "3"; mgi_id "MGI:2149712"; tag "mRNA_start_NF"; havana_gene "OTTMUSG00000032970.1"; havana_transcript "OTTMUST00000082209.1";
chr12	ENSEMBL	exon	16754431	16754567	0	-	.	gene_id "ENSMUSG00000036523.17"; transcript_id "ENSMUST00000048064.16"; gene_type "protein_coding"; gene_name "Greb1"; transcript_type "protein_coding"; transcript_name "Greb1-201"; exon_number 17; exon_id "ENSMUSE00001247353.2"; level 3; protein_id "ENSMUSP00000044454.10"; transcript_support_level "1"; mgi_id "MGI:2149712"; tag "basic"; tag "appris_principal_1"; tag "CCDS"; ccdsid "CCDS36408.1"; havana_gene "OTTMUSG00000032970.1";
chr12	ENSEMBL	CDS	16754431	16754567	0	-	0	gene_id "ENSMUSG00000036523.17"; transcript_id "ENSMUST00000048064.16"; gene_type "protein_coding"; gene_name "Greb1"; transcript_type "protein_coding"; transcript_name "Greb1-201"; exon_number 17; exon_id "ENSMUSE00001247353.2"; level 3; protein_id "ENSMUSP00000044454.10"; transcript_support_level "1"; mgi_id "MGI:2149712"; tag "basic"; tag "appris_principal_1"; tag "CCDS"; ccdsid "CCDS36408.1"; havana_gene "OTTMUSG00000032970.1";
chr12	HAVANA	exon	16754431	16754567	0	-	.	gene_id "ENSMUSG00000036523.17"; transcript_id "ENSMUST00000162112.8"; gene_type "protein_coding"; gene_name "Greb1"; transcript_type "protein_coding"; transcript_name "Greb1-212"; exon_number 19; exon_id "ENSMUSE00001247353.2"; level 2; protein_id "ENSMUSP00000124348.2"; transcript_support_level "5"; mgi_id "MGI:2149712"; tag "basic"; tag "Ensembl_canonical"; tag "GENCODE_Primary"; tag "appris_principal_1"; tag "CCDS"; ccdsid "CCDS36408.1"; havana_gene "OTTMUSG00000032970.1"; havana_transcript "OTTMUST00000082200.1";
chr12	HAVANA	CDS	16754431	16754567	0	-	0	gene_id "ENSMUSG00000036523.17"; transcript_id "ENSMUST00000162112.8"; gene_type "protein_coding"; gene_name "Greb1"; transcript_type "protein_coding"; transcript_name "Greb1-212"; exon_number 19; exon_id "ENSMUSE00001247353.2"; level 2; protein_id "ENSMUSP00000124348.2"; transcript_support_level "5"; mgi_id "MGI:2149712"; tag "basic"; tag "Ensembl_canonical"; tag "GENCODE_Primary"; tag "appris_principal_1"; tag "CCDS"; ccdsid "CCDS36408.1"; havana_gene "OTTMUSG00000032970.1"; havana_transcript "OTTMUST00000082200.1";
chr12	HAVANA	exon	16754431	16754567	0	-	.	gene_id "ENSMUSG00000036523.17"; transcript_id "ENSMUST00000159120.8"; gene_type "protein_coding"; gene_name "Greb1"; transcript_type "protein_coding"; transcript_name "Greb1-203"; exon_number 17; exon_id "ENSMUSE00001247353.2"; level 1; protein_id "ENSMUSP00000125339.2"; transcript_support_level "1"; mgi_id "MGI:2149712"; tag "basic"; tag "exp_conf"; tag "CCDS"; ccdsid "CCDS56830.1"; havana_gene "OTTMUSG00000032970.1"; havana_transcript "OTTMUST00000082201.1";
chr12	HAVANA	CDS	16754431	16754567	0	-	0	gene_id "ENSMUSG00000036523.17"; transcript_id "ENSMUST00000159120.8"; gene_type "protein_coding"; gene_name "Greb1"; transcript_type "protein_coding"; transcript_name "Greb1-203"; exon_number 17; exon_id "ENSMUSE00001247353.2"; level 1; protein_id "ENSMUSP00000125339.2"; transcript_support_level "1"; mgi_id "MGI:2149712"; tag "basic"; tag "exp_conf"; tag "CCDS"; ccdsid "CCDS56830.1"; havana_gene "OTTMUSG00000032970.1"; havana_transcript "OTTMUST00000082201.1";
chr12	HAVANA	exon	16754431	16754567	0	-	.	gene_id "ENSMUSG00000036523.17"; transcript_id "ENSMUST00000161036.8"; gene_type "protein_coding"; gene_name "Greb1"; transcript_type "retained_intron"; transcript_name "Greb1-210"; exon_number 16; exon_id "ENSMUSE00001284442.2"; level 2; transcript_support_level "5"; mgi_id "MGI:2149712"; havana_gene "OTTMUSG00000032970.1"; havana_transcript "OTTMUST00000082202.1";
chr12	ENSEMBL_gcm37	exon	16754431	16754567	0.697363393022411	-	.	gene_id "ENSMUSG00000036523.17"; transcript_id "ENSMUSG00000036523.17_tx_11"; exon_id "chr12_16754431_16754567_-"; exonnum "18"; txlen "6549";
chr12	ENSEMBL_gcm37	exon	16754431	16754567	0.483932593808356	-	.	gene_id "ENSMUSG00000036523.17"; transcript_id "ENSMUSG00000036523.17_tx_13"; exon_id "chr12_16754431_16754567_-"; exonnum "19"; txlen "6605";
chr12	ENSEMBL_gcm37	exon	16754431	16754567	0.470357636120442	-	.	gene_id "ENSMUSG00000036523.17"; transcript_id "ENSMUSG00000036523.17_tx_14"; exon_id "chr12_16754431_16754567_-"; exonnum "17"; txlen "6416";
chr12	ENSEMBL_gcm37	exon	16754431	16754567	0.404766928456582	-	.	gene_id "ENSMUSG00000036523.17"; transcript_id "ENSMUSG00000036523.17_tx_15"; exon_id "chr12_16754431_16754567_-"; exonnum "19"; txlen "6686";
chr12	ENSEMBL_gcm37	exon	16754431	16754567	0.402050293888984	-	.	gene_id "ENSMUSG00000036523.17"; transcript_id "ENSMUSG00000036523.17_tx_16"; exon_id "chr12_16754431_16754567_-"; exonnum "18"; txlen "6454";
chr12	ENSEMBL_gcm37	exon	16754431	16754567	0.401470727473824	-	.	gene_id "ENSMUSG00000036523.17"; transcript_id "ENSMUSG00000036523.17_tx_17"; exon_id "chr12_16754431_16754567_-"; exonnum "19"; txlen "6642";
chr12	ENSEMBL_gcm37	exon	16754431	16754567	0.378754153339547	-	.	gene_id "ENSMUSG00000036523.17"; transcript_id "ENSMUSG00000036523.17_tx_19"; exon_id "chr12_16754431_16754567_-"; exonnum "20"; txlen "6687";
chr12	ENSEMBL_gcm37	exon	16754431	16754567	8.21392498328139	-	.	gene_id "ENSMUSG00000036523.17"; transcript_id "ENSMUSG00000036523.17_tx_2"; exon_id "chr12_16754431_16754567_-"; exonnum "17"; txlen "6492";
chr12	ENSEMBL_gcm37	exon	16754431	16754567	0.366607998845732	-	.	gene_id "ENSMUSG00000036523.17"; transcript_id "ENSMUSG00000036523.17_tx_20"; exon_id "chr12_16754431_16754567_-"; exonnum "17"; txlen "6683";
chr12	ENSEMBL_gcm37	exon	16754431	16754567	0.360862434891186	-	.	gene_id "ENSMUSG00000036523.17"; transcript_id "ENSMUSG00000036523.17_tx_22"; exon_id "chr12_16754431_16754567_-"; exonnum "19"; txlen "6675";
chr12	ENSEMBL_gcm37	exon	16754431	16754567	0.266957605392254	-	.	gene_id "ENSMUSG00000036523.17"; transcript_id "ENSMUSG00000036523.17_tx_23"; exon_id "chr12_16754431_16754567_-"; exonnum "17"; txlen "6353";
chr12	ENSEMBL_gcm37	exon	16754431	16754567	0.256904757535511	-	.	gene_id "ENSMUSG00000036523.17"; transcript_id "ENSMUSG00000036523.17_tx_24"; exon_id "chr12_16754431_16754567_-"; exonnum "17"; txlen "6277";
chr12	ENSEMBL_gcm37	exon	16754431	16754567	0.128653964844796	-	.	gene_id "ENSMUSG00000036523.17"; transcript_id "ENSMUSG00000036523.17_tx_27"; exon_id "chr12_16754431_16754567_-"; exonnum "20"; txlen "6768";
chr12	ENSEMBL_gcm37	exon	16754431	16754567	2.86365743753205	-	.	gene_id "ENSMUSG00000036523.17"; transcript_id "ENSMUSG00000036523.17_tx_3"; exon_id "chr12_16754431_16754567_-"; exonnum "18"; txlen "6593";
chr12	ENSEMBL_gcm37	exon	16754431	16754567	1.1041108126404	-	.	gene_id "ENSMUSG00000036523.17"; transcript_id "ENSMUSG00000036523.17_tx_8"; exon_id "chr12_16754431_16754567_-"; exonnum "16"; txlen "6315";
chr12	HAVANA	exon	16756097	16756289	0	-	.	gene_id "ENSMUSG00000036523.17"; transcript_id "ENSMUST00000161036.8"; gene_type "protein_coding"; gene_name "Greb1"; transcript_type "retained_intron"; transcript_name "Greb1-210"; exon_number 15; exon_id "ENSMUSE00000849600.2"; level 2; transcript_support_level "5"; mgi_id "MGI:2149712"; havana_gene "OTTMUSG00000032970.1"; havana_transcript "OTTMUST00000082202.1";
chr12	HAVANA	exon	16756097	16756289	0	-	.	gene_id "ENSMUSG00000036523.17"; transcript_id "ENSMUST00000160575.2"; gene_type "protein_coding"; gene_name "Greb1"; transcript_type "retained_intron"; transcript_name "Greb1-206"; exon_number 2; exon_id "ENSMUSE00000849600.2"; level 2; transcript_support_level "3"; mgi_id "MGI:2149712"; tag "mRNA_start_NF"; havana_gene "OTTMUSG00000032970.1"; havana_transcript "OTTMUST00000082209.1";
chr12	ENSEMBL	exon	16756097	16756292	0	-	.	gene_id "ENSMUSG00000036523.17"; transcript_id "ENSMUST00000048064.16"; gene_type "protein_coding"; gene_name "Greb1"; transcript_type "protein_coding"; transcript_name "Greb1-201"; exon_number 16; exon_id "ENSMUSE00000330256.2"; level 3; protein_id "ENSMUSP00000044454.10"; transcript_support_level "1"; mgi_id "MGI:2149712"; tag "basic"; tag "appris_principal_1"; tag "CCDS"; ccdsid "CCDS36408.1"; havana_gene "OTTMUSG00000032970.1";
chr12	ENSEMBL	CDS	16756097	16756292	0	-	1	gene_id "ENSMUSG00000036523.17"; transcript_id "ENSMUST00000048064.16"; gene_type "protein_coding"; gene_name "Greb1"; transcript_type "protein_coding"; transcript_name "Greb1-201"; exon_number 16; exon_id "ENSMUSE00000330256.2"; level 3; protein_id "ENSMUSP00000044454.10"; transcript_support_level "1"; mgi_id "MGI:2149712"; tag "basic"; tag "appris_principal_1"; tag "CCDS"; ccdsid "CCDS36408.1"; havana_gene "OTTMUSG00000032970.1";
chr12	HAVANA	exon	16756097	16756292	0	-	.	gene_id "ENSMUSG00000036523.17"; transcript_id "ENSMUST00000162112.8"; gene_type "protein_coding"; gene_name "Greb1"; transcript_type "protein_coding"; transcript_name "Greb1-212"; exon_number 18; exon_id "ENSMUSE00000330256.2"; level 2; protein_id "ENSMUSP00000124348.2"; transcript_support_level "5"; mgi_id "MGI:2149712"; tag "basic"; tag "Ensembl_canonical"; tag "GENCODE_Primary"; tag "appris_principal_1"; tag "CCDS"; ccdsid "CCDS36408.1"; havana_gene "OTTMUSG00000032970.1"; havana_transcript "OTTMUST00000082200.1";
chr12	HAVANA	CDS	16756097	16756292	0	-	1	gene_id "ENSMUSG00000036523.17"; transcript_id "ENSMUST00000162112.8"; gene_type "protein_coding"; gene_name "Greb1"; transcript_type "protein_coding"; transcript_name "Greb1-212"; exon_number 18; exon_id "ENSMUSE00000330256.2"; level 2; protein_id "ENSMUSP00000124348.2"; transcript_support_level "5"; mgi_id "MGI:2149712"; tag "basic"; tag "Ensembl_canonical"; tag "GENCODE_Primary"; tag "appris_principal_1"; tag "CCDS"; ccdsid "CCDS36408.1"; havana_gene "OTTMUSG00000032970.1"; havana_transcript "OTTMUST00000082200.1";
chr12	HAVANA	exon	16756097	16756292	0	-	.	gene_id "ENSMUSG00000036523.17"; transcript_id "ENSMUST00000159120.8"; gene_type "protein_coding"; gene_name "Greb1"; transcript_type "protein_coding"; transcript_name "Greb1-203"; exon_number 16; exon_id "ENSMUSE00000330256.2"; level 1; protein_id "ENSMUSP00000125339.2"; transcript_support_level "1"; mgi_id "MGI:2149712"; tag "basic"; tag "exp_conf"; tag "CCDS"; ccdsid "CCDS56830.1"; havana_gene "OTTMUSG00000032970.1"; havana_transcript "OTTMUST00000082201.1";
chr12	HAVANA	CDS	16756097	16756292	0	-	1	gene_id "ENSMUSG00000036523.17"; transcript_id "ENSMUST00000159120.8"; gene_type "protein_coding"; gene_name "Greb1"; transcript_type "protein_coding"; transcript_name "Greb1-203"; exon_number 16; exon_id "ENSMUSE00000330256.2"; level 1; protein_id "ENSMUSP00000125339.2"; transcript_support_level "1"; mgi_id "MGI:2149712"; tag "basic"; tag "exp_conf"; tag "CCDS"; ccdsid "CCDS56830.1"; havana_gene "OTTMUSG00000032970.1"; havana_transcript "OTTMUST00000082201.1";
chr12	ENSEMBL_gcm37	exon	16756097	16756292	0.697363393022411	-	.	gene_id "ENSMUSG00000036523.17"; transcript_id "ENSMUSG00000036523.17_tx_11"; exon_id "chr12_16756097_16756292_-"; exonnum "17"; txlen "6549";
chr12	ENSEMBL_gcm37	exon	16756097	16756292	0.483932593808356	-	.	gene_id "ENSMUSG00000036523.17"; transcript_id "ENSMUSG00000036523.17_tx_13"; exon_id "chr12_16756097_16756292_-"; exonnum "18"; txlen "6605";
chr12	ENSEMBL_gcm37	exon	16756097	16756292	0.470357636120442	-	.	gene_id "ENSMUSG00000036523.17"; transcript_id "ENSMUSG00000036523.17_tx_14"; exon_id "chr12_16756097_16756292_-"; exonnum "16"; txlen "6416";
chr12	ENSEMBL_gcm37	exon	16756097	16756292	0.404766928456582	-	.	gene_id "ENSMUSG00000036523.17"; transcript_id "ENSMUSG00000036523.17_tx_15"; exon_id "chr12_16756097_16756292_-"; exonnum "18"; txlen "6686";
chr12	ENSEMBL_gcm37	exon	16756097	16756292	0.402050293888984	-	.	gene_id "ENSMUSG00000036523.17"; transcript_id "ENSMUSG00000036523.17_tx_16"; exon_id "chr12_16756097_16756292_-"; exonnum "17"; txlen "6454";
chr12	ENSEMBL_gcm37	exon	16756097	16756292	0.401470727473824	-	.	gene_id "ENSMUSG00000036523.17"; transcript_id "ENSMUSG00000036523.17_tx_17"; exon_id "chr12_16756097_16756292_-"; exonnum "18"; txlen "6642";
chr12	ENSEMBL_gcm37	exon	16756097	16756292	0.378754153339547	-	.	gene_id "ENSMUSG00000036523.17"; transcript_id "ENSMUSG00000036523.17_tx_19"; exon_id "chr12_16756097_16756292_-"; exonnum "19"; txlen "6687";
chr12	ENSEMBL_gcm37	exon	16756097	16756292	8.21392498328139	-	.	gene_id "ENSMUSG00000036523.17"; transcript_id "ENSMUSG00000036523.17_tx_2"; exon_id "chr12_16756097_16756292_-"; exonnum "16"; txlen "6492";
chr12	ENSEMBL_gcm37	exon	16756097	16756292	0.366607998845732	-	.	gene_id "ENSMUSG00000036523.17"; transcript_id "ENSMUSG00000036523.17_tx_20"; exon_id "chr12_16756097_16756292_-"; exonnum "16"; txlen "6683";
chr12	ENSEMBL_gcm37	exon	16756097	16756292	0.360862434891186	-	.	gene_id "ENSMUSG00000036523.17"; transcript_id "ENSMUSG00000036523.17_tx_22"; exon_id "chr12_16756097_16756292_-"; exonnum "18"; txlen "6675";
chr12	ENSEMBL_gcm37	exon	16756097	16756292	0.266957605392254	-	.	gene_id "ENSMUSG00000036523.17"; transcript_id "ENSMUSG00000036523.17_tx_23"; exon_id "chr12_16756097_16756292_-"; exonnum "16"; txlen "6353";
chr12	ENSEMBL_gcm37	exon	16756097	16756292	0.256904757535511	-	.	gene_id "ENSMUSG00000036523.17"; transcript_id "ENSMUSG00000036523.17_tx_24"; exon_id "chr12_16756097_16756292_-"; exonnum "16"; txlen "6277";
chr12	ENSEMBL_gcm37	exon	16756097	16756292	0.128653964844796	-	.	gene_id "ENSMUSG00000036523.17"; transcript_id "ENSMUSG00000036523.17_tx_27"; exon_id "chr12_16756097_16756292_-"; exonnum "19"; txlen "6768";
chr12	ENSEMBL_gcm37	exon	16756097	16756292	2.86365743753205	-	.	gene_id "ENSMUSG00000036523.17"; transcript_id "ENSMUSG00000036523.17_tx_3"; exon_id "chr12_16756097_16756292_-"; exonnum "17"; txlen "6593";
chr12	ENSEMBL_gcm37	exon	16756097	16756292	1.1041108126404	-	.	gene_id "ENSMUSG00000036523.17"; transcript_id "ENSMUSG00000036523.17_tx_8"; exon_id "chr12_16756097_16756292_-"; exonnum "15"; txlen "6315";
chr12	HAVANA	exon	16756140	16756292	0	-	.	gene_id "ENSMUSG00000036523.17"; transcript_id "ENSMUST00000159044.2"; gene_type "protein_coding"; gene_name "Greb1"; transcript_type "retained_intron"; transcript_name "Greb1-202"; exon_number 2; exon_id "ENSMUSE00000854972.2"; level 2; transcript_support_level "3"; mgi_id "MGI:2149712"; tag "mRNA_start_NF"; havana_gene "OTTMUSG00000032970.1"; havana_transcript "OTTMUST00000082208.1";
chr12	HAVANA	transcript	16756140	16758455	0	-	.	gene_id "ENSMUSG00000036523.17"; transcript_id "ENSMUST00000159044.2"; gene_type "protein_coding"; gene_name "Greb1"; transcript_type "retained_intron"; transcript_name "Greb1-202"; level 2; transcript_support_level "3"; mgi_id "MGI:2149712"; tag "mRNA_start_NF"; havana_gene "OTTMUSG00000032970.1"; havana_transcript "OTTMUST00000082208.1";
chr12	HAVANA	exon	16756151	16756289	0	-	.	gene_id "ENSMUSG00000036523.17"; transcript_id "ENSMUST00000160347.2"; gene_type "protein_coding"; gene_name "Greb1"; transcript_type "protein_coding"; transcript_name "Greb1-205"; exon_number 3; exon_id "ENSMUSE00000861378.2"; level 2; protein_id "ENSMUSP00000124897.2"; transcript_support_level "5"; mgi_id "MGI:2149712"; tag "mRNA_start_NF"; tag "mRNA_end_NF"; tag "cds_start_NF"; tag "cds_end_NF"; havana_gene "OTTMUSG00000032970.1"; havana_transcript "OTTMUST00000082207.1";
chr12	HAVANA	CDS	16756151	16756289	0	-	1	gene_id "ENSMUSG00000036523.17"; transcript_id "ENSMUST00000160347.2"; gene_type "protein_coding"; gene_name "Greb1"; transcript_type "protein_coding"; transcript_name "Greb1-205"; exon_number 3; exon_id "ENSMUSE00000861378.2"; level 2; protein_id "ENSMUSP00000124897.2"; transcript_support_level "5"; mgi_id "MGI:2149712"; tag "mRNA_start_NF"; tag "mRNA_end_NF"; tag "cds_start_NF"; tag "cds_end_NF"; havana_gene "OTTMUSG00000032970.1"; havana_transcript "OTTMUST00000082207.1";
chr12	HAVANA	transcript	16756151	16758595	0	-	.	gene_id "ENSMUSG00000036523.17"; transcript_id "ENSMUST00000160347.2"; gene_type "protein_coding"; gene_name "Greb1"; transcript_type "protein_coding"; transcript_name "Greb1-205"; level 2; protein_id "ENSMUSP00000124897.2"; transcript_support_level "5"; mgi_id "MGI:2149712"; tag "mRNA_start_NF"; tag "mRNA_end_NF"; tag "cds_start_NF"; tag "cds_end_NF"; havana_gene "OTTMUSG00000032970.1"; havana_transcript "OTTMUST00000082207.1";
chr12	HAVANA	exon	16757736	16757984	0	-	.	gene_id "ENSMUSG00000036523.17"; transcript_id "ENSMUST00000161036.8"; gene_type "protein_coding"; gene_name "Greb1"; transcript_type "retained_intron"; transcript_name "Greb1-210"; exon_number 14; exon_id "ENSMUSE00000849647.2"; level 2; transcript_support_level "5"; mgi_id "MGI:2149712"; havana_gene "OTTMUSG00000032970.1"; havana_transcript "OTTMUST00000082202.1";
chr12	ENSEMBL_gcm37	exon	16757736	16757984	0.941852627619218	-	.	gene_id "ENSMUSG00000036523.17"; transcript_id "ENSMUSG00000036523.17_tx_9"; exon_id "chr12_16757736_16757984_-"; exonnum "14"; txlen "2559";
chr12	ENSEMBL	exon	16757804	16757984	0	-	.	gene_id "ENSMUSG00000036523.17"; transcript_id "ENSMUST00000048064.16"; gene_type "protein_coding"; gene_name "Greb1"; transcript_type "protein_coding"; transcript_name "Greb1-201"; exon_number 15; exon_id "ENSMUSE00000330260.2"; level 3; protein_id "ENSMUSP00000044454.10"; transcript_support_level "1"; mgi_id "MGI:2149712"; tag "basic"; tag "appris_principal_1"; tag "CCDS"; ccdsid "CCDS36408.1"; havana_gene "OTTMUSG00000032970.1";
chr12	ENSEMBL	CDS	16757804	16757984	0	-	2	gene_id "ENSMUSG00000036523.17"; transcript_id "ENSMUST00000048064.16"; gene_type "protein_coding"; gene_name "Greb1"; transcript_type "protein_coding"; transcript_name "Greb1-201"; exon_number 15; exon_id "ENSMUSE00000330260.2"; level 3; protein_id "ENSMUSP00000044454.10"; transcript_support_level "1"; mgi_id "MGI:2149712"; tag "basic"; tag "appris_principal_1"; tag "CCDS"; ccdsid "CCDS36408.1"; havana_gene "OTTMUSG00000032970.1";
chr12	HAVANA	exon	16757804	16757984	0	-	.	gene_id "ENSMUSG00000036523.17"; transcript_id "ENSMUST00000162112.8"; gene_type "protein_coding"; gene_name "Greb1"; transcript_type "protein_coding"; transcript_name "Greb1-212"; exon_number 17; exon_id "ENSMUSE00000330260.2"; level 2; protein_id "ENSMUSP00000124348.2"; transcript_support_level "5"; mgi_id "MGI:2149712"; tag "basic"; tag "Ensembl_canonical"; tag "GENCODE_Primary"; tag "appris_principal_1"; tag "CCDS"; ccdsid "CCDS36408.1"; havana_gene "OTTMUSG00000032970.1"; havana_transcript "OTTMUST00000082200.1";
chr12	HAVANA	CDS	16757804	16757984	0	-	2	gene_id "ENSMUSG00000036523.17"; transcript_id "ENSMUST00000162112.8"; gene_type "protein_coding"; gene_name "Greb1"; transcript_type "protein_coding"; transcript_name "Greb1-212"; exon_number 17; exon_id "ENSMUSE00000330260.2"; level 2; protein_id "ENSMUSP00000124348.2"; transcript_support_level "5"; mgi_id "MGI:2149712"; tag "basic"; tag "Ensembl_canonical"; tag "GENCODE_Primary"; tag "appris_principal_1"; tag "CCDS"; ccdsid "CCDS36408.1"; havana_gene "OTTMUSG00000032970.1"; havana_transcript "OTTMUST00000082200.1";
chr12	HAVANA	exon	16757804	16757984	0	-	.	gene_id "ENSMUSG00000036523.17"; transcript_id "ENSMUST00000159120.8"; gene_type "protein_coding"; gene_name "Greb1"; transcript_type "protein_coding"; transcript_name "Greb1-203"; exon_number 15; exon_id "ENSMUSE00000330260.2"; level 1; protein_id "ENSMUSP00000125339.2"; transcript_support_level "1"; mgi_id "MGI:2149712"; tag "basic"; tag "exp_conf"; tag "CCDS"; ccdsid "CCDS56830.1"; havana_gene "OTTMUSG00000032970.1"; havana_transcript "OTTMUST00000082201.1";
chr12	HAVANA	CDS	16757804	16757984	0	-	2	gene_id "ENSMUSG00000036523.17"; transcript_id "ENSMUST00000159120.8"; gene_type "protein_coding"; gene_name "Greb1"; transcript_type "protein_coding"; transcript_name "Greb1-203"; exon_number 15; exon_id "ENSMUSE00000330260.2"; level 1; protein_id "ENSMUSP00000125339.2"; transcript_support_level "1"; mgi_id "MGI:2149712"; tag "basic"; tag "exp_conf"; tag "CCDS"; ccdsid "CCDS56830.1"; havana_gene "OTTMUSG00000032970.1"; havana_transcript "OTTMUST00000082201.1";
chr12	HAVANA	exon	16757804	16757984	0	-	.	gene_id "ENSMUSG00000036523.17"; transcript_id "ENSMUST00000160347.2"; gene_type "protein_coding"; gene_name "Greb1"; transcript_type "protein_coding"; transcript_name "Greb1-205"; exon_number 2; exon_id "ENSMUSE00000330260.2"; level 2; protein_id "ENSMUSP00000124897.2"; transcript_support_level "5"; mgi_id "MGI:2149712"; tag "mRNA_start_NF"; tag "mRNA_end_NF"; tag "cds_start_NF"; tag "cds_end_NF"; havana_gene "OTTMUSG00000032970.1"; havana_transcript "OTTMUST00000082207.1";
chr12	HAVANA	CDS	16757804	16757984	0	-	2	gene_id "ENSMUSG00000036523.17"; transcript_id "ENSMUST00000160347.2"; gene_type "protein_coding"; gene_name "Greb1"; transcript_type "protein_coding"; transcript_name "Greb1-205"; exon_number 2; exon_id "ENSMUSE00000330260.2"; level 2; protein_id "ENSMUSP00000124897.2"; transcript_support_level "5"; mgi_id "MGI:2149712"; tag "mRNA_start_NF"; tag "mRNA_end_NF"; tag "cds_start_NF"; tag "cds_end_NF"; havana_gene "OTTMUSG00000032970.1"; havana_transcript "OTTMUST00000082207.1";
chr12	ENSEMBL_gcm37	exon	16757804	16757984	0.697363393022411	-	.	gene_id "ENSMUSG00000036523.17"; transcript_id "ENSMUSG00000036523.17_tx_11"; exon_id "chr12_16757804_16757984_-"; exonnum "16"; txlen "6549";
chr12	ENSEMBL_gcm37	exon	16757804	16757984	0.483932593808356	-	.	gene_id "ENSMUSG00000036523.17"; transcript_id "ENSMUSG00000036523.17_tx_13"; exon_id "chr12_16757804_16757984_-"; exonnum "17"; txlen "6605";
chr12	ENSEMBL_gcm37	exon	16757804	16757984	0.470357636120442	-	.	gene_id "ENSMUSG00000036523.17"; transcript_id "ENSMUSG00000036523.17_tx_14"; exon_id "chr12_16757804_16757984_-"; exonnum "15"; txlen "6416";
chr12	ENSEMBL_gcm37	exon	16757804	16757984	0.404766928456582	-	.	gene_id "ENSMUSG00000036523.17"; transcript_id "ENSMUSG00000036523.17_tx_15"; exon_id "chr12_16757804_16757984_-"; exonnum "17"; txlen "6686";
chr12	ENSEMBL_gcm37	exon	16757804	16757984	0.402050293888984	-	.	gene_id "ENSMUSG00000036523.17"; transcript_id "ENSMUSG00000036523.17_tx_16"; exon_id "chr12_16757804_16757984_-"; exonnum "16"; txlen "6454";
chr12	ENSEMBL_gcm37	exon	16757804	16757984	0.401470727473824	-	.	gene_id "ENSMUSG00000036523.17"; transcript_id "ENSMUSG00000036523.17_tx_17"; exon_id "chr12_16757804_16757984_-"; exonnum "17"; txlen "6642";
chr12	ENSEMBL_gcm37	exon	16757804	16757984	0.378754153339547	-	.	gene_id "ENSMUSG00000036523.17"; transcript_id "ENSMUSG00000036523.17_tx_19"; exon_id "chr12_16757804_16757984_-"; exonnum "18"; txlen "6687";
chr12	ENSEMBL_gcm37	exon	16757804	16757984	8.21392498328139	-	.	gene_id "ENSMUSG00000036523.17"; transcript_id "ENSMUSG00000036523.17_tx_2"; exon_id "chr12_16757804_16757984_-"; exonnum "15"; txlen "6492";
chr12	ENSEMBL_gcm37	exon	16757804	16757984	0.366607998845732	-	.	gene_id "ENSMUSG00000036523.17"; transcript_id "ENSMUSG00000036523.17_tx_20"; exon_id "chr12_16757804_16757984_-"; exonnum "15"; txlen "6683";
chr12	ENSEMBL_gcm37	exon	16757804	16757984	0.360862434891186	-	.	gene_id "ENSMUSG00000036523.17"; transcript_id "ENSMUSG00000036523.17_tx_22"; exon_id "chr12_16757804_16757984_-"; exonnum "17"; txlen "6675";
chr12	ENSEMBL_gcm37	exon	16757804	16757984	0.266957605392254	-	.	gene_id "ENSMUSG00000036523.17"; transcript_id "ENSMUSG00000036523.17_tx_23"; exon_id "chr12_16757804_16757984_-"; exonnum "15"; txlen "6353";
chr12	ENSEMBL_gcm37	exon	16757804	16757984	0.256904757535511	-	.	gene_id "ENSMUSG00000036523.17"; transcript_id "ENSMUSG00000036523.17_tx_24"; exon_id "chr12_16757804_16757984_-"; exonnum "15"; txlen "6277";
chr12	ENSEMBL_gcm37	exon	16757804	16757984	0.128653964844796	-	.	gene_id "ENSMUSG00000036523.17"; transcript_id "ENSMUSG00000036523.17_tx_27"; exon_id "chr12_16757804_16757984_-"; exonnum "18"; txlen "6768";
chr12	ENSEMBL_gcm37	exon	16757804	16757984	2.86365743753205	-	.	gene_id "ENSMUSG00000036523.17"; transcript_id "ENSMUSG00000036523.17_tx_3"; exon_id "chr12_16757804_16757984_-"; exonnum "16"; txlen "6593";
chr12	ENSEMBL_gcm37	exon	16757804	16757984	1.1041108126404	-	.	gene_id "ENSMUSG00000036523.17"; transcript_id "ENSMUSG00000036523.17_tx_8"; exon_id "chr12_16757804_16757984_-"; exonnum "14"; txlen "6315";
chr12	HAVANA	exon	16757804	16758024	0	-	.	gene_id "ENSMUSG00000036523.17"; transcript_id "ENSMUST00000160575.2"; gene_type "protein_coding"; gene_name "Greb1"; transcript_type "retained_intron"; transcript_name "Greb1-206"; exon_number 1; exon_id "ENSMUSE00000857355.2"; level 2; transcript_support_level "3"; mgi_id "MGI:2149712"; tag "mRNA_start_NF"; havana_gene "OTTMUSG00000032970.1"; havana_transcript "OTTMUST00000082209.1";
chr12	HAVANA	exon	16757804	16758455	0	-	.	gene_id "ENSMUSG00000036523.17"; transcript_id "ENSMUST00000159044.2"; gene_type "protein_coding"; gene_name "Greb1"; transcript_type "retained_intron"; transcript_name "Greb1-202"; exon_number 1; exon_id "ENSMUSE00000855665.2"; level 2; transcript_support_level "3"; mgi_id "MGI:2149712"; tag "mRNA_start_NF"; havana_gene "OTTMUSG00000032970.1"; havana_transcript "OTTMUST00000082208.1";
chr12	HAVANA	exon	16757887	16757984	0	-	.	gene_id "ENSMUSG00000036523.17"; transcript_id "ENSMUST00000160627.2"; gene_type "protein_coding"; gene_name "Greb1"; transcript_type "nonsense_mediated_decay"; transcript_name "Greb1-207"; exon_number 5; exon_id "ENSMUSE00000857576.2"; level 2; protein_id "ENSMUSP00000124922.2"; transcript_support_level "3"; mgi_id "MGI:2149712"; tag "mRNA_start_NF"; tag "cds_start_NF"; havana_gene "OTTMUSG00000032970.1"; havana_transcript "OTTMUST00000082206.1";
chr12	HAVANA	UTR	16757887	16757984	0	-	.	gene_id "ENSMUSG00000036523.17"; transcript_id "ENSMUST00000160627.2"; gene_type "protein_coding"; gene_name "Greb1"; transcript_type "nonsense_mediated_decay"; transcript_name "Greb1-207"; exon_number 5; exon_id "ENSMUSE00000857576.2"; level 2; protein_id "ENSMUSP00000124922.2"; transcript_support_level "3"; mgi_id "MGI:2149712"; tag "mRNA_start_NF"; tag "cds_start_NF"; havana_gene "OTTMUSG00000032970.1"; havana_transcript "OTTMUST00000082206.1";
chr12	HAVANA	transcript	16757887	16761774	0	-	.	gene_id "ENSMUSG00000036523.17"; transcript_id "ENSMUST00000160627.2"; gene_type "protein_coding"; gene_name "Greb1"; transcript_type "nonsense_mediated_decay"; transcript_name "Greb1-207"; level 2; protein_id "ENSMUSP00000124922.2"; transcript_support_level "3"; mgi_id "MGI:2149712"; tag "mRNA_start_NF"; tag "cds_start_NF"; havana_gene "OTTMUSG00000032970.1"; havana_transcript "OTTMUST00000082206.1";
chr12	HAVANA	exon	16758554	16758595	0	-	.	gene_id "ENSMUSG00000036523.17"; transcript_id "ENSMUST00000160347.2"; gene_type "protein_coding"; gene_name "Greb1"; transcript_type "protein_coding"; transcript_name "Greb1-205"; exon_number 1; exon_id "ENSMUSE00000852942.2"; level 2; protein_id "ENSMUSP00000124897.2"; transcript_support_level "5"; mgi_id "MGI:2149712"; tag "mRNA_start_NF"; tag "mRNA_end_NF"; tag "cds_start_NF"; tag "cds_end_NF"; havana_gene "OTTMUSG00000032970.1"; havana_transcript "OTTMUST00000082207.1";
chr12	HAVANA	CDS	16758554	16758595	0	-	2	gene_id "ENSMUSG00000036523.17"; transcript_id "ENSMUST00000160347.2"; gene_type "protein_coding"; gene_name "Greb1"; transcript_type "protein_coding"; transcript_name "Greb1-205"; exon_number 1; exon_id "ENSMUSE00000852942.2"; level 2; protein_id "ENSMUSP00000124897.2"; transcript_support_level "5"; mgi_id "MGI:2149712"; tag "mRNA_start_NF"; tag "mRNA_end_NF"; tag "cds_start_NF"; tag "cds_end_NF"; havana_gene "OTTMUSG00000032970.1"; havana_transcript "OTTMUST00000082207.1";
chr12	HAVANA	exon	16758554	16758667	0	-	.	gene_id "ENSMUSG00000036523.17"; transcript_id "ENSMUST00000159120.8"; gene_type "protein_coding"; gene_name "Greb1"; transcript_type "protein_coding"; transcript_name "Greb1-203"; exon_number 14; exon_id "ENSMUSE00001227207.2"; level 1; protein_id "ENSMUSP00000125339.2"; transcript_support_level "1"; mgi_id "MGI:2149712"; tag "basic"; tag "exp_conf"; tag "CCDS"; ccdsid "CCDS56830.1"; havana_gene "OTTMUSG00000032970.1"; havana_transcript "OTTMUST00000082201.1";
chr12	HAVANA	CDS	16758554	16758667	0	-	2	gene_id "ENSMUSG00000036523.17"; transcript_id "ENSMUST00000159120.8"; gene_type "protein_coding"; gene_name "Greb1"; transcript_type "protein_coding"; transcript_name "Greb1-203"; exon_number 14; exon_id "ENSMUSE00001227207.2"; level 1; protein_id "ENSMUSP00000125339.2"; transcript_support_level "1"; mgi_id "MGI:2149712"; tag "basic"; tag "exp_conf"; tag "CCDS"; ccdsid "CCDS56830.1"; havana_gene "OTTMUSG00000032970.1"; havana_transcript "OTTMUST00000082201.1";
chr12	HAVANA	exon	16758554	16758667	0	-	.	gene_id "ENSMUSG00000036523.17"; transcript_id "ENSMUST00000160627.2"; gene_type "protein_coding"; gene_name "Greb1"; transcript_type "nonsense_mediated_decay"; transcript_name "Greb1-207"; exon_number 4; exon_id "ENSMUSE00001239964.2"; level 2; protein_id "ENSMUSP00000124922.2"; transcript_support_level "3"; mgi_id "MGI:2149712"; tag "mRNA_start_NF"; tag "cds_start_NF"; havana_gene "OTTMUSG00000032970.1"; havana_transcript "OTTMUST00000082206.1";
chr12	HAVANA	UTR	16758554	16758667	0	-	.	gene_id "ENSMUSG00000036523.17"; transcript_id "ENSMUST00000160627.2"; gene_type "protein_coding"; gene_name "Greb1"; transcript_type "nonsense_mediated_decay"; transcript_name "Greb1-207"; exon_number 4; exon_id "ENSMUSE00001239964.2"; level 2; protein_id "ENSMUSP00000124922.2"; transcript_support_level "3"; mgi_id "MGI:2149712"; tag "mRNA_start_NF"; tag "cds_start_NF"; havana_gene "OTTMUSG00000032970.1"; havana_transcript "OTTMUST00000082206.1";
chr12	ENSEMBL	exon	16758554	16758751	0	-	.	gene_id "ENSMUSG00000036523.17"; transcript_id "ENSMUST00000048064.16"; gene_type "protein_coding"; gene_name "Greb1"; transcript_type "protein_coding"; transcript_name "Greb1-201"; exon_number 14; exon_id "ENSMUSE00001282751.2"; level 3; protein_id "ENSMUSP00000044454.10"; transcript_support_level "1"; mgi_id "MGI:2149712"; tag "basic"; tag "appris_principal_1"; tag "CCDS"; ccdsid "CCDS36408.1"; havana_gene "OTTMUSG00000032970.1";
chr12	ENSEMBL	CDS	16758554	16758751	0	-	2	gene_id "ENSMUSG00000036523.17"; transcript_id "ENSMUST00000048064.16"; gene_type "protein_coding"; gene_name "Greb1"; transcript_type "protein_coding"; transcript_name "Greb1-201"; exon_number 14; exon_id "ENSMUSE00001282751.2"; level 3; protein_id "ENSMUSP00000044454.10"; transcript_support_level "1"; mgi_id "MGI:2149712"; tag "basic"; tag "appris_principal_1"; tag "CCDS"; ccdsid "CCDS36408.1"; havana_gene "OTTMUSG00000032970.1";
chr12	HAVANA	exon	16758554	16758751	0	-	.	gene_id "ENSMUSG00000036523.17"; transcript_id "ENSMUST00000162112.8"; gene_type "protein_coding"; gene_name "Greb1"; transcript_type "protein_coding"; transcript_name "Greb1-212"; exon_number 16; exon_id "ENSMUSE00001282751.2"; level 2; protein_id "ENSMUSP00000124348.2"; transcript_support_level "5"; mgi_id "MGI:2149712"; tag "basic"; tag "Ensembl_canonical"; tag "GENCODE_Primary"; tag "appris_principal_1"; tag "CCDS"; ccdsid "CCDS36408.1"; havana_gene "OTTMUSG00000032970.1"; havana_transcript "OTTMUST00000082200.1";
chr12	HAVANA	CDS	16758554	16758751	0	-	2	gene_id "ENSMUSG00000036523.17"; transcript_id "ENSMUST00000162112.8"; gene_type "protein_coding"; gene_name "Greb1"; transcript_type "protein_coding"; transcript_name "Greb1-212"; exon_number 16; exon_id "ENSMUSE00001282751.2"; level 2; protein_id "ENSMUSP00000124348.2"; transcript_support_level "5"; mgi_id "MGI:2149712"; tag "basic"; tag "Ensembl_canonical"; tag "GENCODE_Primary"; tag "appris_principal_1"; tag "CCDS"; ccdsid "CCDS36408.1"; havana_gene "OTTMUSG00000032970.1"; havana_transcript "OTTMUST00000082200.1";
chr12	HAVANA	exon	16758554	16758751	0	-	.	gene_id "ENSMUSG00000036523.17"; transcript_id "ENSMUST00000161036.8"; gene_type "protein_coding"; gene_name "Greb1"; transcript_type "retained_intron"; transcript_name "Greb1-210"; exon_number 13; exon_id "ENSMUSE00001217555.2"; level 2; transcript_support_level "5"; mgi_id "MGI:2149712"; havana_gene "OTTMUSG00000032970.1"; havana_transcript "OTTMUST00000082202.1";
chr12	ENSEMBL_gcm37	exon	16758554	16758751	0.697363393022411	-	.	gene_id "ENSMUSG00000036523.17"; transcript_id "ENSMUSG00000036523.17_tx_11"; exon_id "chr12_16758554_16758751_-"; exonnum "15"; txlen "6549";
chr12	ENSEMBL_gcm37	exon	16758554	16758751	0.483932593808356	-	.	gene_id "ENSMUSG00000036523.17"; transcript_id "ENSMUSG00000036523.17_tx_13"; exon_id "chr12_16758554_16758751_-"; exonnum "16"; txlen "6605";
chr12	ENSEMBL_gcm37	exon	16758554	16758751	0.470357636120442	-	.	gene_id "ENSMUSG00000036523.17"; transcript_id "ENSMUSG00000036523.17_tx_14"; exon_id "chr12_16758554_16758751_-"; exonnum "14"; txlen "6416";
chr12	ENSEMBL_gcm37	exon	16758554	16758751	0.404766928456582	-	.	gene_id "ENSMUSG00000036523.17"; transcript_id "ENSMUSG00000036523.17_tx_15"; exon_id "chr12_16758554_16758751_-"; exonnum "16"; txlen "6686";
chr12	ENSEMBL_gcm37	exon	16758554	16758751	0.402050293888984	-	.	gene_id "ENSMUSG00000036523.17"; transcript_id "ENSMUSG00000036523.17_tx_16"; exon_id "chr12_16758554_16758751_-"; exonnum "15"; txlen "6454";
chr12	ENSEMBL_gcm37	exon	16758554	16758751	0.401470727473824	-	.	gene_id "ENSMUSG00000036523.17"; transcript_id "ENSMUSG00000036523.17_tx_17"; exon_id "chr12_16758554_16758751_-"; exonnum "16"; txlen "6642";
chr12	ENSEMBL_gcm37	exon	16758554	16758751	0.378754153339547	-	.	gene_id "ENSMUSG00000036523.17"; transcript_id "ENSMUSG00000036523.17_tx_19"; exon_id "chr12_16758554_16758751_-"; exonnum "17"; txlen "6687";
chr12	ENSEMBL_gcm37	exon	16758554	16758751	8.21392498328139	-	.	gene_id "ENSMUSG00000036523.17"; transcript_id "ENSMUSG00000036523.17_tx_2"; exon_id "chr12_16758554_16758751_-"; exonnum "14"; txlen "6492";
chr12	ENSEMBL_gcm37	exon	16758554	16758751	0.366607998845732	-	.	gene_id "ENSMUSG00000036523.17"; transcript_id "ENSMUSG00000036523.17_tx_20"; exon_id "chr12_16758554_16758751_-"; exonnum "14"; txlen "6683";
chr12	ENSEMBL_gcm37	exon	16758554	16758751	0.360862434891186	-	.	gene_id "ENSMUSG00000036523.17"; transcript_id "ENSMUSG00000036523.17_tx_22"; exon_id "chr12_16758554_16758751_-"; exonnum "16"; txlen "6675";
chr12	ENSEMBL_gcm37	exon	16758554	16758751	0.266957605392254	-	.	gene_id "ENSMUSG00000036523.17"; transcript_id "ENSMUSG00000036523.17_tx_23"; exon_id "chr12_16758554_16758751_-"; exonnum "14"; txlen "6353";
chr12	ENSEMBL_gcm37	exon	16758554	16758751	0.256904757535511	-	.	gene_id "ENSMUSG00000036523.17"; transcript_id "ENSMUSG00000036523.17_tx_24"; exon_id "chr12_16758554_16758751_-"; exonnum "14"; txlen "6277";
chr12	ENSEMBL_gcm37	exon	16758554	16758751	0.128653964844796	-	.	gene_id "ENSMUSG00000036523.17"; transcript_id "ENSMUSG00000036523.17_tx_27"; exon_id "chr12_16758554_16758751_-"; exonnum "17"; txlen "6768";
chr12	ENSEMBL_gcm37	exon	16758554	16758751	2.86365743753205	-	.	gene_id "ENSMUSG00000036523.17"; transcript_id "ENSMUSG00000036523.17_tx_3"; exon_id "chr12_16758554_16758751_-"; exonnum "15"; txlen "6593";
chr12	ENSEMBL_gcm37	exon	16758554	16758751	1.1041108126404	-	.	gene_id "ENSMUSG00000036523.17"; transcript_id "ENSMUSG00000036523.17_tx_8"; exon_id "chr12_16758554_16758751_-"; exonnum "13"; txlen "6315";
chr12	ENSEMBL_gcm37	exon	16758554	16758751	0.941852627619218	-	.	gene_id "ENSMUSG00000036523.17"; transcript_id "ENSMUSG00000036523.17_tx_9"; exon_id "chr12_16758554_16758751_-"; exonnum "13"; txlen "2559";
chr12	HAVANA	UTR	16759410	16759424	0	-	.	gene_id "ENSMUSG00000036523.17"; transcript_id "ENSMUST00000160627.2"; gene_type "protein_coding"; gene_name "Greb1"; transcript_type "nonsense_mediated_decay"; transcript_name "Greb1-207"; exon_number 3; exon_id "ENSMUSE00000855679.2"; level 2; protein_id "ENSMUSP00000124922.2"; transcript_support_level "3"; mgi_id "MGI:2149712"; tag "mRNA_start_NF"; tag "cds_start_NF"; havana_gene "OTTMUSG00000032970.1"; havana_transcript "OTTMUST00000082206.1";
chr12	HAVANA	exon	16759410	16759561	0	-	.	gene_id "ENSMUSG00000036523.17"; transcript_id "ENSMUST00000160627.2"; gene_type "protein_coding"; gene_name "Greb1"; transcript_type "nonsense_mediated_decay"; transcript_name "Greb1-207"; exon_number 3; exon_id "ENSMUSE00000855679.2"; level 2; protein_id "ENSMUSP00000124922.2"; transcript_support_level "3"; mgi_id "MGI:2149712"; tag "mRNA_start_NF"; tag "cds_start_NF"; havana_gene "OTTMUSG00000032970.1"; havana_transcript "OTTMUST00000082206.1";
chr12	HAVANA	stop_codon	16759422	16759424	0	-	0	gene_id "ENSMUSG00000036523.17"; transcript_id "ENSMUST00000160627.2"; gene_type "protein_coding"; gene_name "Greb1"; transcript_type "nonsense_mediated_decay"; transcript_name "Greb1-207"; exon_number 3; exon_id "ENSMUSE00000855679.2"; level 2; protein_id "ENSMUSP00000124922.2"; transcript_support_level "3"; mgi_id "MGI:2149712"; tag "mRNA_start_NF"; tag "cds_start_NF"; havana_gene "OTTMUSG00000032970.1"; havana_transcript "OTTMUST00000082206.1";
chr12	HAVANA	CDS	16759425	16759561	0	-	2	gene_id "ENSMUSG00000036523.17"; transcript_id "ENSMUST00000160627.2"; gene_type "protein_coding"; gene_name "Greb1"; transcript_type "nonsense_mediated_decay"; transcript_name "Greb1-207"; exon_number 3; exon_id "ENSMUSE00000855679.2"; level 2; protein_id "ENSMUSP00000124922.2"; transcript_support_level "3"; mgi_id "MGI:2149712"; tag "mRNA_start_NF"; tag "cds_start_NF"; havana_gene "OTTMUSG00000032970.1"; havana_transcript "OTTMUST00000082206.1";
chr12	ENSEMBL	exon	16759433	16759561	0	-	.	gene_id "ENSMUSG00000036523.17"; transcript_id "ENSMUST00000048064.16"; gene_type "protein_coding"; gene_name "Greb1"; transcript_type "protein_coding"; transcript_name "Greb1-201"; exon_number 13; exon_id "ENSMUSE00001240891.2"; level 3; protein_id "ENSMUSP00000044454.10"; transcript_support_level "1"; mgi_id "MGI:2149712"; tag "basic"; tag "appris_principal_1"; tag "CCDS"; ccdsid "CCDS36408.1"; havana_gene "OTTMUSG00000032970.1";
chr12	ENSEMBL	CDS	16759433	16759561	0	-	2	gene_id "ENSMUSG00000036523.17"; transcript_id "ENSMUST00000048064.16"; gene_type "protein_coding"; gene_name "Greb1"; transcript_type "protein_coding"; transcript_name "Greb1-201"; exon_number 13; exon_id "ENSMUSE00001240891.2"; level 3; protein_id "ENSMUSP00000044454.10"; transcript_support_level "1"; mgi_id "MGI:2149712"; tag "basic"; tag "appris_principal_1"; tag "CCDS"; ccdsid "CCDS36408.1"; havana_gene "OTTMUSG00000032970.1";
chr12	HAVANA	exon	16759433	16759561	0	-	.	gene_id "ENSMUSG00000036523.17"; transcript_id "ENSMUST00000162112.8"; gene_type "protein_coding"; gene_name "Greb1"; transcript_type "protein_coding"; transcript_name "Greb1-212"; exon_number 15; exon_id "ENSMUSE00001240891.2"; level 2; protein_id "ENSMUSP00000124348.2"; transcript_support_level "5"; mgi_id "MGI:2149712"; tag "basic"; tag "Ensembl_canonical"; tag "GENCODE_Primary"; tag "appris_principal_1"; tag "CCDS"; ccdsid "CCDS36408.1"; havana_gene "OTTMUSG00000032970.1"; havana_transcript "OTTMUST00000082200.1";
chr12	HAVANA	CDS	16759433	16759561	0	-	2	gene_id "ENSMUSG00000036523.17"; transcript_id "ENSMUST00000162112.8"; gene_type "protein_coding"; gene_name "Greb1"; transcript_type "protein_coding"; transcript_name "Greb1-212"; exon_number 15; exon_id "ENSMUSE00001240891.2"; level 2; protein_id "ENSMUSP00000124348.2"; transcript_support_level "5"; mgi_id "MGI:2149712"; tag "basic"; tag "Ensembl_canonical"; tag "GENCODE_Primary"; tag "appris_principal_1"; tag "CCDS"; ccdsid "CCDS36408.1"; havana_gene "OTTMUSG00000032970.1"; havana_transcript "OTTMUST00000082200.1";
chr12	HAVANA	exon	16759433	16759561	0	-	.	gene_id "ENSMUSG00000036523.17"; transcript_id "ENSMUST00000159120.8"; gene_type "protein_coding"; gene_name "Greb1"; transcript_type "protein_coding"; transcript_name "Greb1-203"; exon_number 13; exon_id "ENSMUSE00001240891.2"; level 1; protein_id "ENSMUSP00000125339.2"; transcript_support_level "1"; mgi_id "MGI:2149712"; tag "basic"; tag "exp_conf"; tag "CCDS"; ccdsid "CCDS56830.1"; havana_gene "OTTMUSG00000032970.1"; havana_transcript "OTTMUST00000082201.1";
chr12	HAVANA	CDS	16759433	16759561	0	-	2	gene_id "ENSMUSG00000036523.17"; transcript_id "ENSMUST00000159120.8"; gene_type "protein_coding"; gene_name "Greb1"; transcript_type "protein_coding"; transcript_name "Greb1-203"; exon_number 13; exon_id "ENSMUSE00001240891.2"; level 1; protein_id "ENSMUSP00000125339.2"; transcript_support_level "1"; mgi_id "MGI:2149712"; tag "basic"; tag "exp_conf"; tag "CCDS"; ccdsid "CCDS56830.1"; havana_gene "OTTMUSG00000032970.1"; havana_transcript "OTTMUST00000082201.1";
chr12	HAVANA	exon	16759433	16759561	0	-	.	gene_id "ENSMUSG00000036523.17"; transcript_id "ENSMUST00000161036.8"; gene_type "protein_coding"; gene_name "Greb1"; transcript_type "retained_intron"; transcript_name "Greb1-210"; exon_number 12; exon_id "ENSMUSE00001257644.2"; level 2; transcript_support_level "5"; mgi_id "MGI:2149712"; havana_gene "OTTMUSG00000032970.1"; havana_transcript "OTTMUST00000082202.1";
chr12	ENSEMBL_gcm37	exon	16759433	16759561	0.697363393022411	-	.	gene_id "ENSMUSG00000036523.17"; transcript_id "ENSMUSG00000036523.17_tx_11"; exon_id "chr12_16759433_16759561_-"; exonnum "14"; txlen "6549";
chr12	ENSEMBL_gcm37	exon	16759433	16759561	0.483932593808356	-	.	gene_id "ENSMUSG00000036523.17"; transcript_id "ENSMUSG00000036523.17_tx_13"; exon_id "chr12_16759433_16759561_-"; exonnum "15"; txlen "6605";
chr12	ENSEMBL_gcm37	exon	16759433	16759561	0.470357636120442	-	.	gene_id "ENSMUSG00000036523.17"; transcript_id "ENSMUSG00000036523.17_tx_14"; exon_id "chr12_16759433_16759561_-"; exonnum "13"; txlen "6416";
chr12	ENSEMBL_gcm37	exon	16759433	16759561	0.404766928456582	-	.	gene_id "ENSMUSG00000036523.17"; transcript_id "ENSMUSG00000036523.17_tx_15"; exon_id "chr12_16759433_16759561_-"; exonnum "15"; txlen "6686";
chr12	ENSEMBL_gcm37	exon	16759433	16759561	0.402050293888984	-	.	gene_id "ENSMUSG00000036523.17"; transcript_id "ENSMUSG00000036523.17_tx_16"; exon_id "chr12_16759433_16759561_-"; exonnum "14"; txlen "6454";
chr12	ENSEMBL_gcm37	exon	16759433	16759561	0.401470727473824	-	.	gene_id "ENSMUSG00000036523.17"; transcript_id "ENSMUSG00000036523.17_tx_17"; exon_id "chr12_16759433_16759561_-"; exonnum "15"; txlen "6642";
chr12	ENSEMBL_gcm37	exon	16759433	16759561	0.378754153339547	-	.	gene_id "ENSMUSG00000036523.17"; transcript_id "ENSMUSG00000036523.17_tx_19"; exon_id "chr12_16759433_16759561_-"; exonnum "16"; txlen "6687";
chr12	ENSEMBL_gcm37	exon	16759433	16759561	8.21392498328139	-	.	gene_id "ENSMUSG00000036523.17"; transcript_id "ENSMUSG00000036523.17_tx_2"; exon_id "chr12_16759433_16759561_-"; exonnum "13"; txlen "6492";
chr12	ENSEMBL_gcm37	exon	16759433	16759561	0.366607998845732	-	.	gene_id "ENSMUSG00000036523.17"; transcript_id "ENSMUSG00000036523.17_tx_20"; exon_id "chr12_16759433_16759561_-"; exonnum "13"; txlen "6683";
chr12	ENSEMBL_gcm37	exon	16759433	16759561	0.360862434891186	-	.	gene_id "ENSMUSG00000036523.17"; transcript_id "ENSMUSG00000036523.17_tx_22"; exon_id "chr12_16759433_16759561_-"; exonnum "15"; txlen "6675";
chr12	ENSEMBL_gcm37	exon	16759433	16759561	0.266957605392254	-	.	gene_id "ENSMUSG00000036523.17"; transcript_id "ENSMUSG00000036523.17_tx_23"; exon_id "chr12_16759433_16759561_-"; exonnum "13"; txlen "6353";
chr12	ENSEMBL_gcm37	exon	16759433	16759561	0.256904757535511	-	.	gene_id "ENSMUSG00000036523.17"; transcript_id "ENSMUSG00000036523.17_tx_24"; exon_id "chr12_16759433_16759561_-"; exonnum "13"; txlen "6277";
chr12	ENSEMBL_gcm37	exon	16759433	16759561	0.128653964844796	-	.	gene_id "ENSMUSG00000036523.17"; transcript_id "ENSMUSG00000036523.17_tx_27"; exon_id "chr12_16759433_16759561_-"; exonnum "16"; txlen "6768";
chr12	ENSEMBL_gcm37	exon	16759433	16759561	2.86365743753205	-	.	gene_id "ENSMUSG00000036523.17"; transcript_id "ENSMUSG00000036523.17_tx_3"; exon_id "chr12_16759433_16759561_-"; exonnum "14"; txlen "6593";
chr12	ENSEMBL_gcm37	exon	16759433	16759561	1.1041108126404	-	.	gene_id "ENSMUSG00000036523.17"; transcript_id "ENSMUSG00000036523.17_tx_8"; exon_id "chr12_16759433_16759561_-"; exonnum "12"; txlen "6315";
chr12	ENSEMBL_gcm37	exon	16759433	16759561	0.941852627619218	-	.	gene_id "ENSMUSG00000036523.17"; transcript_id "ENSMUSG00000036523.17_tx_9"; exon_id "chr12_16759433_16759561_-"; exonnum "12"; txlen "2559";
chr12	ENSEMBL	exon	16760273	16760401	0	-	.	gene_id "ENSMUSG00000036523.17"; transcript_id "ENSMUST00000048064.16"; gene_type "protein_coding"; gene_name "Greb1"; transcript_type "protein_coding"; transcript_name "Greb1-201"; exon_number 12; exon_id "ENSMUSE00001245848.2"; level 3; protein_id "ENSMUSP00000044454.10"; transcript_support_level "1"; mgi_id "MGI:2149712"; tag "basic"; tag "appris_principal_1"; tag "CCDS"; ccdsid "CCDS36408.1"; havana_gene "OTTMUSG00000032970.1";
chr12	ENSEMBL	CDS	16760273	16760401	0	-	2	gene_id "ENSMUSG00000036523.17"; transcript_id "ENSMUST00000048064.16"; gene_type "protein_coding"; gene_name "Greb1"; transcript_type "protein_coding"; transcript_name "Greb1-201"; exon_number 12; exon_id "ENSMUSE00001245848.2"; level 3; protein_id "ENSMUSP00000044454.10"; transcript_support_level "1"; mgi_id "MGI:2149712"; tag "basic"; tag "appris_principal_1"; tag "CCDS"; ccdsid "CCDS36408.1"; havana_gene "OTTMUSG00000032970.1";
chr12	HAVANA	exon	16760273	16760401	0	-	.	gene_id "ENSMUSG00000036523.17"; transcript_id "ENSMUST00000162112.8"; gene_type "protein_coding"; gene_name "Greb1"; transcript_type "protein_coding"; transcript_name "Greb1-212"; exon_number 14; exon_id "ENSMUSE00001245848.2"; level 2; protein_id "ENSMUSP00000124348.2"; transcript_support_level "5"; mgi_id "MGI:2149712"; tag "basic"; tag "Ensembl_canonical"; tag "GENCODE_Primary"; tag "appris_principal_1"; tag "CCDS"; ccdsid "CCDS36408.1"; havana_gene "OTTMUSG00000032970.1"; havana_transcript "OTTMUST00000082200.1";
chr12	HAVANA	CDS	16760273	16760401	0	-	2	gene_id "ENSMUSG00000036523.17"; transcript_id "ENSMUST00000162112.8"; gene_type "protein_coding"; gene_name "Greb1"; transcript_type "protein_coding"; transcript_name "Greb1-212"; exon_number 14; exon_id "ENSMUSE00001245848.2"; level 2; protein_id "ENSMUSP00000124348.2"; transcript_support_level "5"; mgi_id "MGI:2149712"; tag "basic"; tag "Ensembl_canonical"; tag "GENCODE_Primary"; tag "appris_principal_1"; tag "CCDS"; ccdsid "CCDS36408.1"; havana_gene "OTTMUSG00000032970.1"; havana_transcript "OTTMUST00000082200.1";
chr12	HAVANA	exon	16760273	16760401	0	-	.	gene_id "ENSMUSG00000036523.17"; transcript_id "ENSMUST00000159120.8"; gene_type "protein_coding"; gene_name "Greb1"; transcript_type "protein_coding"; transcript_name "Greb1-203"; exon_number 12; exon_id "ENSMUSE00001245848.2"; level 1; protein_id "ENSMUSP00000125339.2"; transcript_support_level "1"; mgi_id "MGI:2149712"; tag "basic"; tag "exp_conf"; tag "CCDS"; ccdsid "CCDS56830.1"; havana_gene "OTTMUSG00000032970.1"; havana_transcript "OTTMUST00000082201.1";
chr12	HAVANA	CDS	16760273	16760401	0	-	2	gene_id "ENSMUSG00000036523.17"; transcript_id "ENSMUST00000159120.8"; gene_type "protein_coding"; gene_name "Greb1"; transcript_type "protein_coding"; transcript_name "Greb1-203"; exon_number 12; exon_id "ENSMUSE00001245848.2"; level 1; protein_id "ENSMUSP00000125339.2"; transcript_support_level "1"; mgi_id "MGI:2149712"; tag "basic"; tag "exp_conf"; tag "CCDS"; ccdsid "CCDS56830.1"; havana_gene "OTTMUSG00000032970.1"; havana_transcript "OTTMUST00000082201.1";
chr12	HAVANA	exon	16760273	16760401	0	-	.	gene_id "ENSMUSG00000036523.17"; transcript_id "ENSMUST00000161036.8"; gene_type "protein_coding"; gene_name "Greb1"; transcript_type "retained_intron"; transcript_name "Greb1-210"; exon_number 11; exon_id "ENSMUSE00001306119.2"; level 2; transcript_support_level "5"; mgi_id "MGI:2149712"; havana_gene "OTTMUSG00000032970.1"; havana_transcript "OTTMUST00000082202.1";
chr12	HAVANA	exon	16760273	16760401	0	-	.	gene_id "ENSMUSG00000036523.17"; transcript_id "ENSMUST00000160627.2"; gene_type "protein_coding"; gene_name "Greb1"; transcript_type "nonsense_mediated_decay"; transcript_name "Greb1-207"; exon_number 2; exon_id "ENSMUSE00001245848.2"; level 2; protein_id "ENSMUSP00000124922.2"; transcript_support_level "3"; mgi_id "MGI:2149712"; tag "mRNA_start_NF"; tag "cds_start_NF"; havana_gene "OTTMUSG00000032970.1"; havana_transcript "OTTMUST00000082206.1";
chr12	HAVANA	CDS	16760273	16760401	0	-	2	gene_id "ENSMUSG00000036523.17"; transcript_id "ENSMUST00000160627.2"; gene_type "protein_coding"; gene_name "Greb1"; transcript_type "nonsense_mediated_decay"; transcript_name "Greb1-207"; exon_number 2; exon_id "ENSMUSE00001245848.2"; level 2; protein_id "ENSMUSP00000124922.2"; transcript_support_level "3"; mgi_id "MGI:2149712"; tag "mRNA_start_NF"; tag "cds_start_NF"; havana_gene "OTTMUSG00000032970.1"; havana_transcript "OTTMUST00000082206.1";
chr12	ENSEMBL_gcm37	exon	16760273	16760401	0.697363393022411	-	.	gene_id "ENSMUSG00000036523.17"; transcript_id "ENSMUSG00000036523.17_tx_11"; exon_id "chr12_16760273_16760401_-"; exonnum "13"; txlen "6549";
chr12	ENSEMBL_gcm37	exon	16760273	16760401	0.483932593808356	-	.	gene_id "ENSMUSG00000036523.17"; transcript_id "ENSMUSG00000036523.17_tx_13"; exon_id "chr12_16760273_16760401_-"; exonnum "14"; txlen "6605";
chr12	ENSEMBL_gcm37	exon	16760273	16760401	0.470357636120442	-	.	gene_id "ENSMUSG00000036523.17"; transcript_id "ENSMUSG00000036523.17_tx_14"; exon_id "chr12_16760273_16760401_-"; exonnum "12"; txlen "6416";
chr12	ENSEMBL_gcm37	exon	16760273	16760401	0.404766928456582	-	.	gene_id "ENSMUSG00000036523.17"; transcript_id "ENSMUSG00000036523.17_tx_15"; exon_id "chr12_16760273_16760401_-"; exonnum "14"; txlen "6686";
chr12	ENSEMBL_gcm37	exon	16760273	16760401	0.402050293888984	-	.	gene_id "ENSMUSG00000036523.17"; transcript_id "ENSMUSG00000036523.17_tx_16"; exon_id "chr12_16760273_16760401_-"; exonnum "13"; txlen "6454";
chr12	ENSEMBL_gcm37	exon	16760273	16760401	0.401470727473824	-	.	gene_id "ENSMUSG00000036523.17"; transcript_id "ENSMUSG00000036523.17_tx_17"; exon_id "chr12_16760273_16760401_-"; exonnum "14"; txlen "6642";
chr12	ENSEMBL_gcm37	exon	16760273	16760401	0.378754153339547	-	.	gene_id "ENSMUSG00000036523.17"; transcript_id "ENSMUSG00000036523.17_tx_19"; exon_id "chr12_16760273_16760401_-"; exonnum "15"; txlen "6687";
chr12	ENSEMBL_gcm37	exon	16760273	16760401	8.21392498328139	-	.	gene_id "ENSMUSG00000036523.17"; transcript_id "ENSMUSG00000036523.17_tx_2"; exon_id "chr12_16760273_16760401_-"; exonnum "12"; txlen "6492";
chr12	ENSEMBL_gcm37	exon	16760273	16760401	0.366607998845732	-	.	gene_id "ENSMUSG00000036523.17"; transcript_id "ENSMUSG00000036523.17_tx_20"; exon_id "chr12_16760273_16760401_-"; exonnum "12"; txlen "6683";
chr12	ENSEMBL_gcm37	exon	16760273	16760401	0.360862434891186	-	.	gene_id "ENSMUSG00000036523.17"; transcript_id "ENSMUSG00000036523.17_tx_22"; exon_id "chr12_16760273_16760401_-"; exonnum "14"; txlen "6675";
chr12	ENSEMBL_gcm37	exon	16760273	16760401	0.266957605392254	-	.	gene_id "ENSMUSG00000036523.17"; transcript_id "ENSMUSG00000036523.17_tx_23"; exon_id "chr12_16760273_16760401_-"; exonnum "12"; txlen "6353";
chr12	ENSEMBL_gcm37	exon	16760273	16760401	0.256904757535511	-	.	gene_id "ENSMUSG00000036523.17"; transcript_id "ENSMUSG00000036523.17_tx_24"; exon_id "chr12_16760273_16760401_-"; exonnum "12"; txlen "6277";
chr12	ENSEMBL_gcm37	exon	16760273	16760401	0.128653964844796	-	.	gene_id "ENSMUSG00000036523.17"; transcript_id "ENSMUSG00000036523.17_tx_27"; exon_id "chr12_16760273_16760401_-"; exonnum "15"; txlen "6768";
chr12	ENSEMBL_gcm37	exon	16760273	16760401	2.86365743753205	-	.	gene_id "ENSMUSG00000036523.17"; transcript_id "ENSMUSG00000036523.17_tx_3"; exon_id "chr12_16760273_16760401_-"; exonnum "13"; txlen "6593";
chr12	ENSEMBL_gcm37	exon	16760273	16760401	1.1041108126404	-	.	gene_id "ENSMUSG00000036523.17"; transcript_id "ENSMUSG00000036523.17_tx_8"; exon_id "chr12_16760273_16760401_-"; exonnum "11"; txlen "6315";
chr12	ENSEMBL_gcm37	exon	16760273	16760401	0.941852627619218	-	.	gene_id "ENSMUSG00000036523.17"; transcript_id "ENSMUSG00000036523.17_tx_9"; exon_id "chr12_16760273_16760401_-"; exonnum "11"; txlen "2559";
chr12	HAVANA	exon	16761674	16761774	0	-	.	gene_id "ENSMUSG00000036523.17"; transcript_id "ENSMUST00000160627.2"; gene_type "protein_coding"; gene_name "Greb1"; transcript_type "nonsense_mediated_decay"; transcript_name "Greb1-207"; exon_number 1; exon_id "ENSMUSE00000853659.2"; level 2; protein_id "ENSMUSP00000124922.2"; transcript_support_level "3"; mgi_id "MGI:2149712"; tag "mRNA_start_NF"; tag "cds_start_NF"; havana_gene "OTTMUSG00000032970.1"; havana_transcript "OTTMUST00000082206.1";
chr12	HAVANA	CDS	16761674	16761774	0	-	1	gene_id "ENSMUSG00000036523.17"; transcript_id "ENSMUST00000160627.2"; gene_type "protein_coding"; gene_name "Greb1"; transcript_type "nonsense_mediated_decay"; transcript_name "Greb1-207"; exon_number 1; exon_id "ENSMUSE00000853659.2"; level 2; protein_id "ENSMUSP00000124922.2"; transcript_support_level "3"; mgi_id "MGI:2149712"; tag "mRNA_start_NF"; tag "cds_start_NF"; havana_gene "OTTMUSG00000032970.1"; havana_transcript "OTTMUST00000082206.1";
chr12	ENSEMBL	exon	16761674	16762024	0	-	.	gene_id "ENSMUSG00000036523.17"; transcript_id "ENSMUST00000048064.16"; gene_type "protein_coding"; gene_name "Greb1"; transcript_type "protein_coding"; transcript_name "Greb1-201"; exon_number 11; exon_id "ENSMUSE00001210561.2"; level 3; protein_id "ENSMUSP00000044454.10"; transcript_support_level "1"; mgi_id "MGI:2149712"; tag "basic"; tag "appris_principal_1"; tag "CCDS"; ccdsid "CCDS36408.1"; havana_gene "OTTMUSG00000032970.1";
chr12	ENSEMBL	CDS	16761674	16762024	0	-	2	gene_id "ENSMUSG00000036523.17"; transcript_id "ENSMUST00000048064.16"; gene_type "protein_coding"; gene_name "Greb1"; transcript_type "protein_coding"; transcript_name "Greb1-201"; exon_number 11; exon_id "ENSMUSE00001210561.2"; level 3; protein_id "ENSMUSP00000044454.10"; transcript_support_level "1"; mgi_id "MGI:2149712"; tag "basic"; tag "appris_principal_1"; tag "CCDS"; ccdsid "CCDS36408.1"; havana_gene "OTTMUSG00000032970.1";
chr12	HAVANA	exon	16761674	16762024	0	-	.	gene_id "ENSMUSG00000036523.17"; transcript_id "ENSMUST00000162112.8"; gene_type "protein_coding"; gene_name "Greb1"; transcript_type "protein_coding"; transcript_name "Greb1-212"; exon_number 13; exon_id "ENSMUSE00001210561.2"; level 2; protein_id "ENSMUSP00000124348.2"; transcript_support_level "5"; mgi_id "MGI:2149712"; tag "basic"; tag "Ensembl_canonical"; tag "GENCODE_Primary"; tag "appris_principal_1"; tag "CCDS"; ccdsid "CCDS36408.1"; havana_gene "OTTMUSG00000032970.1"; havana_transcript "OTTMUST00000082200.1";
chr12	HAVANA	CDS	16761674	16762024	0	-	2	gene_id "ENSMUSG00000036523.17"; transcript_id "ENSMUST00000162112.8"; gene_type "protein_coding"; gene_name "Greb1"; transcript_type "protein_coding"; transcript_name "Greb1-212"; exon_number 13; exon_id "ENSMUSE00001210561.2"; level 2; protein_id "ENSMUSP00000124348.2"; transcript_support_level "5"; mgi_id "MGI:2149712"; tag "basic"; tag "Ensembl_canonical"; tag "GENCODE_Primary"; tag "appris_principal_1"; tag "CCDS"; ccdsid "CCDS36408.1"; havana_gene "OTTMUSG00000032970.1"; havana_transcript "OTTMUST00000082200.1";
chr12	HAVANA	exon	16761674	16762024	0	-	.	gene_id "ENSMUSG00000036523.17"; transcript_id "ENSMUST00000159120.8"; gene_type "protein_coding"; gene_name "Greb1"; transcript_type "protein_coding"; transcript_name "Greb1-203"; exon_number 11; exon_id "ENSMUSE00001210561.2"; level 1; protein_id "ENSMUSP00000125339.2"; transcript_support_level "1"; mgi_id "MGI:2149712"; tag "basic"; tag "exp_conf"; tag "CCDS"; ccdsid "CCDS56830.1"; havana_gene "OTTMUSG00000032970.1"; havana_transcript "OTTMUST00000082201.1";
chr12	HAVANA	CDS	16761674	16762024	0	-	2	gene_id "ENSMUSG00000036523.17"; transcript_id "ENSMUST00000159120.8"; gene_type "protein_coding"; gene_name "Greb1"; transcript_type "protein_coding"; transcript_name "Greb1-203"; exon_number 11; exon_id "ENSMUSE00001210561.2"; level 1; protein_id "ENSMUSP00000125339.2"; transcript_support_level "1"; mgi_id "MGI:2149712"; tag "basic"; tag "exp_conf"; tag "CCDS"; ccdsid "CCDS56830.1"; havana_gene "OTTMUSG00000032970.1"; havana_transcript "OTTMUST00000082201.1";
chr12	HAVANA	exon	16761674	16762024	0	-	.	gene_id "ENSMUSG00000036523.17"; transcript_id "ENSMUST00000161036.8"; gene_type "protein_coding"; gene_name "Greb1"; transcript_type "retained_intron"; transcript_name "Greb1-210"; exon_number 10; exon_id "ENSMUSE00001306250.2"; level 2; transcript_support_level "5"; mgi_id "MGI:2149712"; havana_gene "OTTMUSG00000032970.1"; havana_transcript "OTTMUST00000082202.1";
chr12	ENSEMBL_gcm37	exon	16761674	16762024	0.697363393022411	-	.	gene_id "ENSMUSG00000036523.17"; transcript_id "ENSMUSG00000036523.17_tx_11"; exon_id "chr12_16761674_16762024_-"; exonnum "12"; txlen "6549";
chr12	ENSEMBL_gcm37	exon	16761674	16762024	0.483932593808356	-	.	gene_id "ENSMUSG00000036523.17"; transcript_id "ENSMUSG00000036523.17_tx_13"; exon_id "chr12_16761674_16762024_-"; exonnum "13"; txlen "6605";
chr12	ENSEMBL_gcm37	exon	16761674	16762024	0.470357636120442	-	.	gene_id "ENSMUSG00000036523.17"; transcript_id "ENSMUSG00000036523.17_tx_14"; exon_id "chr12_16761674_16762024_-"; exonnum "11"; txlen "6416";
chr12	ENSEMBL_gcm37	exon	16761674	16762024	0.404766928456582	-	.	gene_id "ENSMUSG00000036523.17"; transcript_id "ENSMUSG00000036523.17_tx_15"; exon_id "chr12_16761674_16762024_-"; exonnum "13"; txlen "6686";
chr12	ENSEMBL_gcm37	exon	16761674	16762024	0.402050293888984	-	.	gene_id "ENSMUSG00000036523.17"; transcript_id "ENSMUSG00000036523.17_tx_16"; exon_id "chr12_16761674_16762024_-"; exonnum "12"; txlen "6454";
chr12	ENSEMBL_gcm37	exon	16761674	16762024	0.401470727473824	-	.	gene_id "ENSMUSG00000036523.17"; transcript_id "ENSMUSG00000036523.17_tx_17"; exon_id "chr12_16761674_16762024_-"; exonnum "13"; txlen "6642";
chr12	ENSEMBL_gcm37	exon	16761674	16762024	0.378754153339547	-	.	gene_id "ENSMUSG00000036523.17"; transcript_id "ENSMUSG00000036523.17_tx_19"; exon_id "chr12_16761674_16762024_-"; exonnum "14"; txlen "6687";
chr12	ENSEMBL_gcm37	exon	16761674	16762024	8.21392498328139	-	.	gene_id "ENSMUSG00000036523.17"; transcript_id "ENSMUSG00000036523.17_tx_2"; exon_id "chr12_16761674_16762024_-"; exonnum "11"; txlen "6492";
chr12	ENSEMBL_gcm37	exon	16761674	16762024	0.366607998845732	-	.	gene_id "ENSMUSG00000036523.17"; transcript_id "ENSMUSG00000036523.17_tx_20"; exon_id "chr12_16761674_16762024_-"; exonnum "11"; txlen "6683";
chr12	ENSEMBL_gcm37	exon	16761674	16762024	0.360862434891186	-	.	gene_id "ENSMUSG00000036523.17"; transcript_id "ENSMUSG00000036523.17_tx_22"; exon_id "chr12_16761674_16762024_-"; exonnum "13"; txlen "6675";
chr12	ENSEMBL_gcm37	exon	16761674	16762024	0.266957605392254	-	.	gene_id "ENSMUSG00000036523.17"; transcript_id "ENSMUSG00000036523.17_tx_23"; exon_id "chr12_16761674_16762024_-"; exonnum "11"; txlen "6353";
chr12	ENSEMBL_gcm37	exon	16761674	16762024	0.256904757535511	-	.	gene_id "ENSMUSG00000036523.17"; transcript_id "ENSMUSG00000036523.17_tx_24"; exon_id "chr12_16761674_16762024_-"; exonnum "11"; txlen "6277";
chr12	ENSEMBL_gcm37	exon	16761674	16762024	0.128653964844796	-	.	gene_id "ENSMUSG00000036523.17"; transcript_id "ENSMUSG00000036523.17_tx_27"; exon_id "chr12_16761674_16762024_-"; exonnum "14"; txlen "6768";
chr12	ENSEMBL_gcm37	exon	16761674	16762024	2.86365743753205	-	.	gene_id "ENSMUSG00000036523.17"; transcript_id "ENSMUSG00000036523.17_tx_3"; exon_id "chr12_16761674_16762024_-"; exonnum "12"; txlen "6593";
chr12	ENSEMBL_gcm37	exon	16761674	16762024	1.1041108126404	-	.	gene_id "ENSMUSG00000036523.17"; transcript_id "ENSMUSG00000036523.17_tx_8"; exon_id "chr12_16761674_16762024_-"; exonnum "10"; txlen "6315";
chr12	ENSEMBL_gcm37	exon	16761674	16762024	0.941852627619218	-	.	gene_id "ENSMUSG00000036523.17"; transcript_id "ENSMUSG00000036523.17_tx_9"; exon_id "chr12_16761674_16762024_-"; exonnum "10"; txlen "2559";
chr12	ENSEMBL	exon	16764778	16764963	0	-	.	gene_id "ENSMUSG00000036523.17"; transcript_id "ENSMUST00000048064.16"; gene_type "protein_coding"; gene_name "Greb1"; transcript_type "protein_coding"; transcript_name "Greb1-201"; exon_number 10; exon_id "ENSMUSE00001211960.2"; level 3; protein_id "ENSMUSP00000044454.10"; transcript_support_level "1"; mgi_id "MGI:2149712"; tag "basic"; tag "appris_principal_1"; tag "CCDS"; ccdsid "CCDS36408.1"; havana_gene "OTTMUSG00000032970.1";
chr12	ENSEMBL	CDS	16764778	16764963	0	-	2	gene_id "ENSMUSG00000036523.17"; transcript_id "ENSMUST00000048064.16"; gene_type "protein_coding"; gene_name "Greb1"; transcript_type "protein_coding"; transcript_name "Greb1-201"; exon_number 10; exon_id "ENSMUSE00001211960.2"; level 3; protein_id "ENSMUSP00000044454.10"; transcript_support_level "1"; mgi_id "MGI:2149712"; tag "basic"; tag "appris_principal_1"; tag "CCDS"; ccdsid "CCDS36408.1"; havana_gene "OTTMUSG00000032970.1";
chr12	HAVANA	exon	16764778	16764963	0	-	.	gene_id "ENSMUSG00000036523.17"; transcript_id "ENSMUST00000162112.8"; gene_type "protein_coding"; gene_name "Greb1"; transcript_type "protein_coding"; transcript_name "Greb1-212"; exon_number 12; exon_id "ENSMUSE00001211960.2"; level 2; protein_id "ENSMUSP00000124348.2"; transcript_support_level "5"; mgi_id "MGI:2149712"; tag "basic"; tag "Ensembl_canonical"; tag "GENCODE_Primary"; tag "appris_principal_1"; tag "CCDS"; ccdsid "CCDS36408.1"; havana_gene "OTTMUSG00000032970.1"; havana_transcript "OTTMUST00000082200.1";
chr12	HAVANA	CDS	16764778	16764963	0	-	2	gene_id "ENSMUSG00000036523.17"; transcript_id "ENSMUST00000162112.8"; gene_type "protein_coding"; gene_name "Greb1"; transcript_type "protein_coding"; transcript_name "Greb1-212"; exon_number 12; exon_id "ENSMUSE00001211960.2"; level 2; protein_id "ENSMUSP00000124348.2"; transcript_support_level "5"; mgi_id "MGI:2149712"; tag "basic"; tag "Ensembl_canonical"; tag "GENCODE_Primary"; tag "appris_principal_1"; tag "CCDS"; ccdsid "CCDS36408.1"; havana_gene "OTTMUSG00000032970.1"; havana_transcript "OTTMUST00000082200.1";
chr12	HAVANA	exon	16764778	16764963	0	-	.	gene_id "ENSMUSG00000036523.17"; transcript_id "ENSMUST00000159120.8"; gene_type "protein_coding"; gene_name "Greb1"; transcript_type "protein_coding"; transcript_name "Greb1-203"; exon_number 10; exon_id "ENSMUSE00001211960.2"; level 1; protein_id "ENSMUSP00000125339.2"; transcript_support_level "1"; mgi_id "MGI:2149712"; tag "basic"; tag "exp_conf"; tag "CCDS"; ccdsid "CCDS56830.1"; havana_gene "OTTMUSG00000032970.1"; havana_transcript "OTTMUST00000082201.1";
chr12	HAVANA	CDS	16764778	16764963	0	-	2	gene_id "ENSMUSG00000036523.17"; transcript_id "ENSMUST00000159120.8"; gene_type "protein_coding"; gene_name "Greb1"; transcript_type "protein_coding"; transcript_name "Greb1-203"; exon_number 10; exon_id "ENSMUSE00001211960.2"; level 1; protein_id "ENSMUSP00000125339.2"; transcript_support_level "1"; mgi_id "MGI:2149712"; tag "basic"; tag "exp_conf"; tag "CCDS"; ccdsid "CCDS56830.1"; havana_gene "OTTMUSG00000032970.1"; havana_transcript "OTTMUST00000082201.1";
chr12	HAVANA	exon	16764778	16764963	0	-	.	gene_id "ENSMUSG00000036523.17"; transcript_id "ENSMUST00000161036.8"; gene_type "protein_coding"; gene_name "Greb1"; transcript_type "retained_intron"; transcript_name "Greb1-210"; exon_number 9; exon_id "ENSMUSE00001222035.2"; level 2; transcript_support_level "5"; mgi_id "MGI:2149712"; havana_gene "OTTMUSG00000032970.1"; havana_transcript "OTTMUST00000082202.1";
chr12	ENSEMBL_gcm37	exon	16764778	16764963	0.697363393022411	-	.	gene_id "ENSMUSG00000036523.17"; transcript_id "ENSMUSG00000036523.17_tx_11"; exon_id "chr12_16764778_16764963_-"; exonnum "11"; txlen "6549";
chr12	ENSEMBL_gcm37	exon	16764778	16764963	0.483932593808356	-	.	gene_id "ENSMUSG00000036523.17"; transcript_id "ENSMUSG00000036523.17_tx_13"; exon_id "chr12_16764778_16764963_-"; exonnum "12"; txlen "6605";
chr12	ENSEMBL_gcm37	exon	16764778	16764963	0.470357636120442	-	.	gene_id "ENSMUSG00000036523.17"; transcript_id "ENSMUSG00000036523.17_tx_14"; exon_id "chr12_16764778_16764963_-"; exonnum "10"; txlen "6416";
chr12	ENSEMBL_gcm37	exon	16764778	16764963	0.404766928456582	-	.	gene_id "ENSMUSG00000036523.17"; transcript_id "ENSMUSG00000036523.17_tx_15"; exon_id "chr12_16764778_16764963_-"; exonnum "12"; txlen "6686";
chr12	ENSEMBL_gcm37	exon	16764778	16764963	0.402050293888984	-	.	gene_id "ENSMUSG00000036523.17"; transcript_id "ENSMUSG00000036523.17_tx_16"; exon_id "chr12_16764778_16764963_-"; exonnum "11"; txlen "6454";
chr12	ENSEMBL_gcm37	exon	16764778	16764963	0.401470727473824	-	.	gene_id "ENSMUSG00000036523.17"; transcript_id "ENSMUSG00000036523.17_tx_17"; exon_id "chr12_16764778_16764963_-"; exonnum "12"; txlen "6642";
chr12	ENSEMBL_gcm37	exon	16764778	16764963	0.378754153339547	-	.	gene_id "ENSMUSG00000036523.17"; transcript_id "ENSMUSG00000036523.17_tx_19"; exon_id "chr12_16764778_16764963_-"; exonnum "13"; txlen "6687";
chr12	ENSEMBL_gcm37	exon	16764778	16764963	8.21392498328139	-	.	gene_id "ENSMUSG00000036523.17"; transcript_id "ENSMUSG00000036523.17_tx_2"; exon_id "chr12_16764778_16764963_-"; exonnum "10"; txlen "6492";
chr12	ENSEMBL_gcm37	exon	16764778	16764963	0.366607998845732	-	.	gene_id "ENSMUSG00000036523.17"; transcript_id "ENSMUSG00000036523.17_tx_20"; exon_id "chr12_16764778_16764963_-"; exonnum "10"; txlen "6683";
chr12	ENSEMBL_gcm37	exon	16764778	16764963	0.360862434891186	-	.	gene_id "ENSMUSG00000036523.17"; transcript_id "ENSMUSG00000036523.17_tx_22"; exon_id "chr12_16764778_16764963_-"; exonnum "12"; txlen "6675";
chr12	ENSEMBL_gcm37	exon	16764778	16764963	0.266957605392254	-	.	gene_id "ENSMUSG00000036523.17"; transcript_id "ENSMUSG00000036523.17_tx_23"; exon_id "chr12_16764778_16764963_-"; exonnum "10"; txlen "6353";
chr12	ENSEMBL_gcm37	exon	16764778	16764963	0.256904757535511	-	.	gene_id "ENSMUSG00000036523.17"; transcript_id "ENSMUSG00000036523.17_tx_24"; exon_id "chr12_16764778_16764963_-"; exonnum "10"; txlen "6277";
chr12	ENSEMBL_gcm37	exon	16764778	16764963	0.128653964844796	-	.	gene_id "ENSMUSG00000036523.17"; transcript_id "ENSMUSG00000036523.17_tx_27"; exon_id "chr12_16764778_16764963_-"; exonnum "13"; txlen "6768";
chr12	ENSEMBL_gcm37	exon	16764778	16764963	2.86365743753205	-	.	gene_id "ENSMUSG00000036523.17"; transcript_id "ENSMUSG00000036523.17_tx_3"; exon_id "chr12_16764778_16764963_-"; exonnum "11"; txlen "6593";
chr12	ENSEMBL_gcm37	exon	16764778	16764963	1.1041108126404	-	.	gene_id "ENSMUSG00000036523.17"; transcript_id "ENSMUSG00000036523.17_tx_8"; exon_id "chr12_16764778_16764963_-"; exonnum "9"; txlen "6315";
chr12	ENSEMBL_gcm37	exon	16764778	16764963	0.941852627619218	-	.	gene_id "ENSMUSG00000036523.17"; transcript_id "ENSMUSG00000036523.17_tx_9"; exon_id "chr12_16764778_16764963_-"; exonnum "9"; txlen "2559";
chr12	ENSEMBL	exon	16766629	16766772	0	-	.	gene_id "ENSMUSG00000036523.17"; transcript_id "ENSMUST00000048064.16"; gene_type "protein_coding"; gene_name "Greb1"; transcript_type "protein_coding"; transcript_name "Greb1-201"; exon_number 9; exon_id "ENSMUSE00001295888.2"; level 3; protein_id "ENSMUSP00000044454.10"; transcript_support_level "1"; mgi_id "MGI:2149712"; tag "basic"; tag "appris_principal_1"; tag "CCDS"; ccdsid "CCDS36408.1"; havana_gene "OTTMUSG00000032970.1";
chr12	ENSEMBL	CDS	16766629	16766772	0	-	2	gene_id "ENSMUSG00000036523.17"; transcript_id "ENSMUST00000048064.16"; gene_type "protein_coding"; gene_name "Greb1"; transcript_type "protein_coding"; transcript_name "Greb1-201"; exon_number 9; exon_id "ENSMUSE00001295888.2"; level 3; protein_id "ENSMUSP00000044454.10"; transcript_support_level "1"; mgi_id "MGI:2149712"; tag "basic"; tag "appris_principal_1"; tag "CCDS"; ccdsid "CCDS36408.1"; havana_gene "OTTMUSG00000032970.1";
chr12	HAVANA	exon	16766629	16766772	0	-	.	gene_id "ENSMUSG00000036523.17"; transcript_id "ENSMUST00000162112.8"; gene_type "protein_coding"; gene_name "Greb1"; transcript_type "protein_coding"; transcript_name "Greb1-212"; exon_number 11; exon_id "ENSMUSE00001295888.2"; level 2; protein_id "ENSMUSP00000124348.2"; transcript_support_level "5"; mgi_id "MGI:2149712"; tag "basic"; tag "Ensembl_canonical"; tag "GENCODE_Primary"; tag "appris_principal_1"; tag "CCDS"; ccdsid "CCDS36408.1"; havana_gene "OTTMUSG00000032970.1"; havana_transcript "OTTMUST00000082200.1";
chr12	HAVANA	CDS	16766629	16766772	0	-	2	gene_id "ENSMUSG00000036523.17"; transcript_id "ENSMUST00000162112.8"; gene_type "protein_coding"; gene_name "Greb1"; transcript_type "protein_coding"; transcript_name "Greb1-212"; exon_number 11; exon_id "ENSMUSE00001295888.2"; level 2; protein_id "ENSMUSP00000124348.2"; transcript_support_level "5"; mgi_id "MGI:2149712"; tag "basic"; tag "Ensembl_canonical"; tag "GENCODE_Primary"; tag "appris_principal_1"; tag "CCDS"; ccdsid "CCDS36408.1"; havana_gene "OTTMUSG00000032970.1"; havana_transcript "OTTMUST00000082200.1";
chr12	HAVANA	exon	16766629	16766772	0	-	.	gene_id "ENSMUSG00000036523.17"; transcript_id "ENSMUST00000159120.8"; gene_type "protein_coding"; gene_name "Greb1"; transcript_type "protein_coding"; transcript_name "Greb1-203"; exon_number 9; exon_id "ENSMUSE00001295888.2"; level 1; protein_id "ENSMUSP00000125339.2"; transcript_support_level "1"; mgi_id "MGI:2149712"; tag "basic"; tag "exp_conf"; tag "CCDS"; ccdsid "CCDS56830.1"; havana_gene "OTTMUSG00000032970.1"; havana_transcript "OTTMUST00000082201.1";
chr12	HAVANA	CDS	16766629	16766772	0	-	2	gene_id "ENSMUSG00000036523.17"; transcript_id "ENSMUST00000159120.8"; gene_type "protein_coding"; gene_name "Greb1"; transcript_type "protein_coding"; transcript_name "Greb1-203"; exon_number 9; exon_id "ENSMUSE00001295888.2"; level 1; protein_id "ENSMUSP00000125339.2"; transcript_support_level "1"; mgi_id "MGI:2149712"; tag "basic"; tag "exp_conf"; tag "CCDS"; ccdsid "CCDS56830.1"; havana_gene "OTTMUSG00000032970.1"; havana_transcript "OTTMUST00000082201.1";
chr12	HAVANA	exon	16766629	16766772	0	-	.	gene_id "ENSMUSG00000036523.17"; transcript_id "ENSMUST00000161036.8"; gene_type "protein_coding"; gene_name "Greb1"; transcript_type "retained_intron"; transcript_name "Greb1-210"; exon_number 8; exon_id "ENSMUSE00001251934.2"; level 2; transcript_support_level "5"; mgi_id "MGI:2149712"; havana_gene "OTTMUSG00000032970.1"; havana_transcript "OTTMUST00000082202.1";
chr12	ENSEMBL_gcm37	exon	16766629	16766772	0.697363393022411	-	.	gene_id "ENSMUSG00000036523.17"; transcript_id "ENSMUSG00000036523.17_tx_11"; exon_id "chr12_16766629_16766772_-"; exonnum "10"; txlen "6549";
chr12	ENSEMBL_gcm37	exon	16766629	16766772	0.483932593808356	-	.	gene_id "ENSMUSG00000036523.17"; transcript_id "ENSMUSG00000036523.17_tx_13"; exon_id "chr12_16766629_16766772_-"; exonnum "11"; txlen "6605";
chr12	ENSEMBL_gcm37	exon	16766629	16766772	0.470357636120442	-	.	gene_id "ENSMUSG00000036523.17"; transcript_id "ENSMUSG00000036523.17_tx_14"; exon_id "chr12_16766629_16766772_-"; exonnum "9"; txlen "6416";
chr12	ENSEMBL_gcm37	exon	16766629	16766772	0.404766928456582	-	.	gene_id "ENSMUSG00000036523.17"; transcript_id "ENSMUSG00000036523.17_tx_15"; exon_id "chr12_16766629_16766772_-"; exonnum "11"; txlen "6686";
chr12	ENSEMBL_gcm37	exon	16766629	16766772	0.402050293888984	-	.	gene_id "ENSMUSG00000036523.17"; transcript_id "ENSMUSG00000036523.17_tx_16"; exon_id "chr12_16766629_16766772_-"; exonnum "10"; txlen "6454";
chr12	ENSEMBL_gcm37	exon	16766629	16766772	0.401470727473824	-	.	gene_id "ENSMUSG00000036523.17"; transcript_id "ENSMUSG00000036523.17_tx_17"; exon_id "chr12_16766629_16766772_-"; exonnum "11"; txlen "6642";
chr12	ENSEMBL_gcm37	exon	16766629	16766772	0.378754153339547	-	.	gene_id "ENSMUSG00000036523.17"; transcript_id "ENSMUSG00000036523.17_tx_19"; exon_id "chr12_16766629_16766772_-"; exonnum "12"; txlen "6687";
chr12	ENSEMBL_gcm37	exon	16766629	16766772	8.21392498328139	-	.	gene_id "ENSMUSG00000036523.17"; transcript_id "ENSMUSG00000036523.17_tx_2"; exon_id "chr12_16766629_16766772_-"; exonnum "9"; txlen "6492";
chr12	ENSEMBL_gcm37	exon	16766629	16766772	0.366607998845732	-	.	gene_id "ENSMUSG00000036523.17"; transcript_id "ENSMUSG00000036523.17_tx_20"; exon_id "chr12_16766629_16766772_-"; exonnum "9"; txlen "6683";
chr12	ENSEMBL_gcm37	exon	16766629	16766772	0.360862434891186	-	.	gene_id "ENSMUSG00000036523.17"; transcript_id "ENSMUSG00000036523.17_tx_22"; exon_id "chr12_16766629_16766772_-"; exonnum "11"; txlen "6675";
chr12	ENSEMBL_gcm37	exon	16766629	16766772	0.266957605392254	-	.	gene_id "ENSMUSG00000036523.17"; transcript_id "ENSMUSG00000036523.17_tx_23"; exon_id "chr12_16766629_16766772_-"; exonnum "9"; txlen "6353";
chr12	ENSEMBL_gcm37	exon	16766629	16766772	0.256904757535511	-	.	gene_id "ENSMUSG00000036523.17"; transcript_id "ENSMUSG00000036523.17_tx_24"; exon_id "chr12_16766629_16766772_-"; exonnum "9"; txlen "6277";
chr12	ENSEMBL_gcm37	exon	16766629	16766772	0.128653964844796	-	.	gene_id "ENSMUSG00000036523.17"; transcript_id "ENSMUSG00000036523.17_tx_27"; exon_id "chr12_16766629_16766772_-"; exonnum "12"; txlen "6768";
chr12	ENSEMBL_gcm37	exon	16766629	16766772	2.86365743753205	-	.	gene_id "ENSMUSG00000036523.17"; transcript_id "ENSMUSG00000036523.17_tx_3"; exon_id "chr12_16766629_16766772_-"; exonnum "10"; txlen "6593";
chr12	ENSEMBL_gcm37	exon	16766629	16766772	1.1041108126404	-	.	gene_id "ENSMUSG00000036523.17"; transcript_id "ENSMUSG00000036523.17_tx_8"; exon_id "chr12_16766629_16766772_-"; exonnum "8"; txlen "6315";
chr12	ENSEMBL_gcm37	exon	16766629	16766772	0.941852627619218	-	.	gene_id "ENSMUSG00000036523.17"; transcript_id "ENSMUSG00000036523.17_tx_9"; exon_id "chr12_16766629_16766772_-"; exonnum "8"; txlen "2559";
chr12	ENSEMBL	exon	16767177	16767290	0	-	.	gene_id "ENSMUSG00000036523.17"; transcript_id "ENSMUST00000048064.16"; gene_type "protein_coding"; gene_name "Greb1"; transcript_type "protein_coding"; transcript_name "Greb1-201"; exon_number 8; exon_id "ENSMUSE00001291667.2"; level 3; protein_id "ENSMUSP00000044454.10"; transcript_support_level "1"; mgi_id "MGI:2149712"; tag "basic"; tag "appris_principal_1"; tag "CCDS"; ccdsid "CCDS36408.1"; havana_gene "OTTMUSG00000032970.1";
chr12	ENSEMBL	CDS	16767177	16767290	0	-	2	gene_id "ENSMUSG00000036523.17"; transcript_id "ENSMUST00000048064.16"; gene_type "protein_coding"; gene_name "Greb1"; transcript_type "protein_coding"; transcript_name "Greb1-201"; exon_number 8; exon_id "ENSMUSE00001291667.2"; level 3; protein_id "ENSMUSP00000044454.10"; transcript_support_level "1"; mgi_id "MGI:2149712"; tag "basic"; tag "appris_principal_1"; tag "CCDS"; ccdsid "CCDS36408.1"; havana_gene "OTTMUSG00000032970.1";
chr12	HAVANA	exon	16767177	16767290	0	-	.	gene_id "ENSMUSG00000036523.17"; transcript_id "ENSMUST00000162112.8"; gene_type "protein_coding"; gene_name "Greb1"; transcript_type "protein_coding"; transcript_name "Greb1-212"; exon_number 10; exon_id "ENSMUSE00001291667.2"; level 2; protein_id "ENSMUSP00000124348.2"; transcript_support_level "5"; mgi_id "MGI:2149712"; tag "basic"; tag "Ensembl_canonical"; tag "GENCODE_Primary"; tag "appris_principal_1"; tag "CCDS"; ccdsid "CCDS36408.1"; havana_gene "OTTMUSG00000032970.1"; havana_transcript "OTTMUST00000082200.1";
chr12	HAVANA	CDS	16767177	16767290	0	-	2	gene_id "ENSMUSG00000036523.17"; transcript_id "ENSMUST00000162112.8"; gene_type "protein_coding"; gene_name "Greb1"; transcript_type "protein_coding"; transcript_name "Greb1-212"; exon_number 10; exon_id "ENSMUSE00001291667.2"; level 2; protein_id "ENSMUSP00000124348.2"; transcript_support_level "5"; mgi_id "MGI:2149712"; tag "basic"; tag "Ensembl_canonical"; tag "GENCODE_Primary"; tag "appris_principal_1"; tag "CCDS"; ccdsid "CCDS36408.1"; havana_gene "OTTMUSG00000032970.1"; havana_transcript "OTTMUST00000082200.1";
chr12	HAVANA	exon	16767177	16767290	0	-	.	gene_id "ENSMUSG00000036523.17"; transcript_id "ENSMUST00000159120.8"; gene_type "protein_coding"; gene_name "Greb1"; transcript_type "protein_coding"; transcript_name "Greb1-203"; exon_number 8; exon_id "ENSMUSE00001291667.2"; level 1; protein_id "ENSMUSP00000125339.2"; transcript_support_level "1"; mgi_id "MGI:2149712"; tag "basic"; tag "exp_conf"; tag "CCDS"; ccdsid "CCDS56830.1"; havana_gene "OTTMUSG00000032970.1"; havana_transcript "OTTMUST00000082201.1";
chr12	HAVANA	CDS	16767177	16767290	0	-	2	gene_id "ENSMUSG00000036523.17"; transcript_id "ENSMUST00000159120.8"; gene_type "protein_coding"; gene_name "Greb1"; transcript_type "protein_coding"; transcript_name "Greb1-203"; exon_number 8; exon_id "ENSMUSE00001291667.2"; level 1; protein_id "ENSMUSP00000125339.2"; transcript_support_level "1"; mgi_id "MGI:2149712"; tag "basic"; tag "exp_conf"; tag "CCDS"; ccdsid "CCDS56830.1"; havana_gene "OTTMUSG00000032970.1"; havana_transcript "OTTMUST00000082201.1";
chr12	HAVANA	exon	16767177	16767290	0	-	.	gene_id "ENSMUSG00000036523.17"; transcript_id "ENSMUST00000161036.8"; gene_type "protein_coding"; gene_name "Greb1"; transcript_type "retained_intron"; transcript_name "Greb1-210"; exon_number 7; exon_id "ENSMUSE00001313549.2"; level 2; transcript_support_level "5"; mgi_id "MGI:2149712"; havana_gene "OTTMUSG00000032970.1"; havana_transcript "OTTMUST00000082202.1";
chr12	ENSEMBL_gcm37	exon	16767177	16767290	0.697363393022411	-	.	gene_id "ENSMUSG00000036523.17"; transcript_id "ENSMUSG00000036523.17_tx_11"; exon_id "chr12_16767177_16767290_-"; exonnum "9"; txlen "6549";
chr12	ENSEMBL_gcm37	exon	16767177	16767290	0.483932593808356	-	.	gene_id "ENSMUSG00000036523.17"; transcript_id "ENSMUSG00000036523.17_tx_13"; exon_id "chr12_16767177_16767290_-"; exonnum "10"; txlen "6605";
chr12	ENSEMBL_gcm37	exon	16767177	16767290	0.470357636120442	-	.	gene_id "ENSMUSG00000036523.17"; transcript_id "ENSMUSG00000036523.17_tx_14"; exon_id "chr12_16767177_16767290_-"; exonnum "8"; txlen "6416";
chr12	ENSEMBL_gcm37	exon	16767177	16767290	0.404766928456582	-	.	gene_id "ENSMUSG00000036523.17"; transcript_id "ENSMUSG00000036523.17_tx_15"; exon_id "chr12_16767177_16767290_-"; exonnum "10"; txlen "6686";
chr12	ENSEMBL_gcm37	exon	16767177	16767290	0.402050293888984	-	.	gene_id "ENSMUSG00000036523.17"; transcript_id "ENSMUSG00000036523.17_tx_16"; exon_id "chr12_16767177_16767290_-"; exonnum "9"; txlen "6454";
chr12	ENSEMBL_gcm37	exon	16767177	16767290	0.401470727473824	-	.	gene_id "ENSMUSG00000036523.17"; transcript_id "ENSMUSG00000036523.17_tx_17"; exon_id "chr12_16767177_16767290_-"; exonnum "10"; txlen "6642";
chr12	ENSEMBL_gcm37	exon	16767177	16767290	0.378754153339547	-	.	gene_id "ENSMUSG00000036523.17"; transcript_id "ENSMUSG00000036523.17_tx_19"; exon_id "chr12_16767177_16767290_-"; exonnum "11"; txlen "6687";
chr12	ENSEMBL_gcm37	exon	16767177	16767290	8.21392498328139	-	.	gene_id "ENSMUSG00000036523.17"; transcript_id "ENSMUSG00000036523.17_tx_2"; exon_id "chr12_16767177_16767290_-"; exonnum "8"; txlen "6492";
chr12	ENSEMBL_gcm37	exon	16767177	16767290	0.366607998845732	-	.	gene_id "ENSMUSG00000036523.17"; transcript_id "ENSMUSG00000036523.17_tx_20"; exon_id "chr12_16767177_16767290_-"; exonnum "8"; txlen "6683";
chr12	ENSEMBL_gcm37	exon	16767177	16767290	0.360862434891186	-	.	gene_id "ENSMUSG00000036523.17"; transcript_id "ENSMUSG00000036523.17_tx_22"; exon_id "chr12_16767177_16767290_-"; exonnum "10"; txlen "6675";
chr12	ENSEMBL_gcm37	exon	16767177	16767290	0.266957605392254	-	.	gene_id "ENSMUSG00000036523.17"; transcript_id "ENSMUSG00000036523.17_tx_23"; exon_id "chr12_16767177_16767290_-"; exonnum "8"; txlen "6353";
chr12	ENSEMBL_gcm37	exon	16767177	16767290	0.256904757535511	-	.	gene_id "ENSMUSG00000036523.17"; transcript_id "ENSMUSG00000036523.17_tx_24"; exon_id "chr12_16767177_16767290_-"; exonnum "8"; txlen "6277";
chr12	ENSEMBL_gcm37	exon	16767177	16767290	0.128653964844796	-	.	gene_id "ENSMUSG00000036523.17"; transcript_id "ENSMUSG00000036523.17_tx_27"; exon_id "chr12_16767177_16767290_-"; exonnum "11"; txlen "6768";
chr12	ENSEMBL_gcm37	exon	16767177	16767290	2.86365743753205	-	.	gene_id "ENSMUSG00000036523.17"; transcript_id "ENSMUSG00000036523.17_tx_3"; exon_id "chr12_16767177_16767290_-"; exonnum "9"; txlen "6593";
chr12	ENSEMBL_gcm37	exon	16767177	16767290	1.1041108126404	-	.	gene_id "ENSMUSG00000036523.17"; transcript_id "ENSMUSG00000036523.17_tx_8"; exon_id "chr12_16767177_16767290_-"; exonnum "7"; txlen "6315";
chr12	ENSEMBL_gcm37	exon	16767177	16767290	0.941852627619218	-	.	gene_id "ENSMUSG00000036523.17"; transcript_id "ENSMUSG00000036523.17_tx_9"; exon_id "chr12_16767177_16767290_-"; exonnum "7"; txlen "2559";
chr12	ENSEMBL	exon	16770848	16770976	0	-	.	gene_id "ENSMUSG00000036523.17"; transcript_id "ENSMUST00000048064.16"; gene_type "protein_coding"; gene_name "Greb1"; transcript_type "protein_coding"; transcript_name "Greb1-201"; exon_number 7; exon_id "ENSMUSE00001236198.2"; level 3; protein_id "ENSMUSP00000044454.10"; transcript_support_level "1"; mgi_id "MGI:2149712"; tag "basic"; tag "appris_principal_1"; tag "CCDS"; ccdsid "CCDS36408.1"; havana_gene "OTTMUSG00000032970.1";
chr12	ENSEMBL	CDS	16770848	16770976	0	-	2	gene_id "ENSMUSG00000036523.17"; transcript_id "ENSMUST00000048064.16"; gene_type "protein_coding"; gene_name "Greb1"; transcript_type "protein_coding"; transcript_name "Greb1-201"; exon_number 7; exon_id "ENSMUSE00001236198.2"; level 3; protein_id "ENSMUSP00000044454.10"; transcript_support_level "1"; mgi_id "MGI:2149712"; tag "basic"; tag "appris_principal_1"; tag "CCDS"; ccdsid "CCDS36408.1"; havana_gene "OTTMUSG00000032970.1";
chr12	HAVANA	exon	16770848	16770976	0	-	.	gene_id "ENSMUSG00000036523.17"; transcript_id "ENSMUST00000162112.8"; gene_type "protein_coding"; gene_name "Greb1"; transcript_type "protein_coding"; transcript_name "Greb1-212"; exon_number 9; exon_id "ENSMUSE00001236198.2"; level 2; protein_id "ENSMUSP00000124348.2"; transcript_support_level "5"; mgi_id "MGI:2149712"; tag "basic"; tag "Ensembl_canonical"; tag "GENCODE_Primary"; tag "appris_principal_1"; tag "CCDS"; ccdsid "CCDS36408.1"; havana_gene "OTTMUSG00000032970.1"; havana_transcript "OTTMUST00000082200.1";
chr12	HAVANA	CDS	16770848	16770976	0	-	2	gene_id "ENSMUSG00000036523.17"; transcript_id "ENSMUST00000162112.8"; gene_type "protein_coding"; gene_name "Greb1"; transcript_type "protein_coding"; transcript_name "Greb1-212"; exon_number 9; exon_id "ENSMUSE00001236198.2"; level 2; protein_id "ENSMUSP00000124348.2"; transcript_support_level "5"; mgi_id "MGI:2149712"; tag "basic"; tag "Ensembl_canonical"; tag "GENCODE_Primary"; tag "appris_principal_1"; tag "CCDS"; ccdsid "CCDS36408.1"; havana_gene "OTTMUSG00000032970.1"; havana_transcript "OTTMUST00000082200.1";
chr12	HAVANA	exon	16770848	16770976	0	-	.	gene_id "ENSMUSG00000036523.17"; transcript_id "ENSMUST00000159120.8"; gene_type "protein_coding"; gene_name "Greb1"; transcript_type "protein_coding"; transcript_name "Greb1-203"; exon_number 7; exon_id "ENSMUSE00001236198.2"; level 1; protein_id "ENSMUSP00000125339.2"; transcript_support_level "1"; mgi_id "MGI:2149712"; tag "basic"; tag "exp_conf"; tag "CCDS"; ccdsid "CCDS56830.1"; havana_gene "OTTMUSG00000032970.1"; havana_transcript "OTTMUST00000082201.1";
chr12	HAVANA	CDS	16770848	16770976	0	-	2	gene_id "ENSMUSG00000036523.17"; transcript_id "ENSMUST00000159120.8"; gene_type "protein_coding"; gene_name "Greb1"; transcript_type "protein_coding"; transcript_name "Greb1-203"; exon_number 7; exon_id "ENSMUSE00001236198.2"; level 1; protein_id "ENSMUSP00000125339.2"; transcript_support_level "1"; mgi_id "MGI:2149712"; tag "basic"; tag "exp_conf"; tag "CCDS"; ccdsid "CCDS56830.1"; havana_gene "OTTMUSG00000032970.1"; havana_transcript "OTTMUST00000082201.1";
chr12	HAVANA	exon	16770848	16770976	0	-	.	gene_id "ENSMUSG00000036523.17"; transcript_id "ENSMUST00000161036.8"; gene_type "protein_coding"; gene_name "Greb1"; transcript_type "retained_intron"; transcript_name "Greb1-210"; exon_number 6; exon_id "ENSMUSE00001230831.2"; level 2; transcript_support_level "5"; mgi_id "MGI:2149712"; havana_gene "OTTMUSG00000032970.1"; havana_transcript "OTTMUST00000082202.1";
chr12	ENSEMBL_gcm37	exon	16770848	16770976	0.697363393022411	-	.	gene_id "ENSMUSG00000036523.17"; transcript_id "ENSMUSG00000036523.17_tx_11"; exon_id "chr12_16770848_16770976_-"; exonnum "8"; txlen "6549";
chr12	ENSEMBL_gcm37	exon	16770848	16770976	0.483932593808356	-	.	gene_id "ENSMUSG00000036523.17"; transcript_id "ENSMUSG00000036523.17_tx_13"; exon_id "chr12_16770848_16770976_-"; exonnum "9"; txlen "6605";
chr12	ENSEMBL_gcm37	exon	16770848	16770976	0.470357636120442	-	.	gene_id "ENSMUSG00000036523.17"; transcript_id "ENSMUSG00000036523.17_tx_14"; exon_id "chr12_16770848_16770976_-"; exonnum "7"; txlen "6416";
chr12	ENSEMBL_gcm37	exon	16770848	16770976	0.404766928456582	-	.	gene_id "ENSMUSG00000036523.17"; transcript_id "ENSMUSG00000036523.17_tx_15"; exon_id "chr12_16770848_16770976_-"; exonnum "9"; txlen "6686";
chr12	ENSEMBL_gcm37	exon	16770848	16770976	0.402050293888984	-	.	gene_id "ENSMUSG00000036523.17"; transcript_id "ENSMUSG00000036523.17_tx_16"; exon_id "chr12_16770848_16770976_-"; exonnum "8"; txlen "6454";
chr12	ENSEMBL_gcm37	exon	16770848	16770976	0.401470727473824	-	.	gene_id "ENSMUSG00000036523.17"; transcript_id "ENSMUSG00000036523.17_tx_17"; exon_id "chr12_16770848_16770976_-"; exonnum "9"; txlen "6642";
chr12	ENSEMBL_gcm37	exon	16770848	16770976	0.378754153339547	-	.	gene_id "ENSMUSG00000036523.17"; transcript_id "ENSMUSG00000036523.17_tx_19"; exon_id "chr12_16770848_16770976_-"; exonnum "10"; txlen "6687";
chr12	ENSEMBL_gcm37	exon	16770848	16770976	8.21392498328139	-	.	gene_id "ENSMUSG00000036523.17"; transcript_id "ENSMUSG00000036523.17_tx_2"; exon_id "chr12_16770848_16770976_-"; exonnum "7"; txlen "6492";
chr12	ENSEMBL_gcm37	exon	16770848	16770976	0.366607998845732	-	.	gene_id "ENSMUSG00000036523.17"; transcript_id "ENSMUSG00000036523.17_tx_20"; exon_id "chr12_16770848_16770976_-"; exonnum "7"; txlen "6683";
chr12	ENSEMBL_gcm37	exon	16770848	16770976	0.360862434891186	-	.	gene_id "ENSMUSG00000036523.17"; transcript_id "ENSMUSG00000036523.17_tx_22"; exon_id "chr12_16770848_16770976_-"; exonnum "9"; txlen "6675";
chr12	ENSEMBL_gcm37	exon	16770848	16770976	0.266957605392254	-	.	gene_id "ENSMUSG00000036523.17"; transcript_id "ENSMUSG00000036523.17_tx_23"; exon_id "chr12_16770848_16770976_-"; exonnum "7"; txlen "6353";
chr12	ENSEMBL_gcm37	exon	16770848	16770976	0.256904757535511	-	.	gene_id "ENSMUSG00000036523.17"; transcript_id "ENSMUSG00000036523.17_tx_24"; exon_id "chr12_16770848_16770976_-"; exonnum "7"; txlen "6277";
chr12	ENSEMBL_gcm37	exon	16770848	16770976	0.128653964844796	-	.	gene_id "ENSMUSG00000036523.17"; transcript_id "ENSMUSG00000036523.17_tx_27"; exon_id "chr12_16770848_16770976_-"; exonnum "10"; txlen "6768";
chr12	ENSEMBL_gcm37	exon	16770848	16770976	2.86365743753205	-	.	gene_id "ENSMUSG00000036523.17"; transcript_id "ENSMUSG00000036523.17_tx_3"; exon_id "chr12_16770848_16770976_-"; exonnum "8"; txlen "6593";
chr12	ENSEMBL_gcm37	exon	16770848	16770976	1.1041108126404	-	.	gene_id "ENSMUSG00000036523.17"; transcript_id "ENSMUSG00000036523.17_tx_8"; exon_id "chr12_16770848_16770976_-"; exonnum "6"; txlen "6315";
chr12	ENSEMBL_gcm37	exon	16770848	16770976	0.941852627619218	-	.	gene_id "ENSMUSG00000036523.17"; transcript_id "ENSMUSG00000036523.17_tx_9"; exon_id "chr12_16770848_16770976_-"; exonnum "6"; txlen "2559";
chr12	HAVANA	exon	16773178	16773435	0	-	.	gene_id "ENSMUSG00000036523.17"; transcript_id "ENSMUST00000159573.2"; gene_type "protein_coding"; gene_name "Greb1"; transcript_type "retained_intron"; transcript_name "Greb1-204"; exon_number 5; exon_id "ENSMUSE00000860936.2"; level 2; transcript_support_level "1"; mgi_id "MGI:2149712"; havana_gene "OTTMUSG00000032970.1"; havana_transcript "OTTMUST00000082203.1";
chr12	HAVANA	transcript	16773178	16790129	0	-	.	gene_id "ENSMUSG00000036523.17"; transcript_id "ENSMUST00000159573.2"; gene_type "protein_coding"; gene_name "Greb1"; transcript_type "retained_intron"; transcript_name "Greb1-204"; level 2; transcript_support_level "1"; mgi_id "MGI:2149712"; havana_gene "OTTMUSG00000032970.1"; havana_transcript "OTTMUST00000082203.1";
chr12	ENSEMBL	exon	16773292	16773435	0	-	.	gene_id "ENSMUSG00000036523.17"; transcript_id "ENSMUST00000048064.16"; gene_type "protein_coding"; gene_name "Greb1"; transcript_type "protein_coding"; transcript_name "Greb1-201"; exon_number 6; exon_id "ENSMUSE00001289636.2"; level 3; protein_id "ENSMUSP00000044454.10"; transcript_support_level "1"; mgi_id "MGI:2149712"; tag "basic"; tag "appris_principal_1"; tag "CCDS"; ccdsid "CCDS36408.1"; havana_gene "OTTMUSG00000032970.1";
chr12	ENSEMBL	CDS	16773292	16773435	0	-	2	gene_id "ENSMUSG00000036523.17"; transcript_id "ENSMUST00000048064.16"; gene_type "protein_coding"; gene_name "Greb1"; transcript_type "protein_coding"; transcript_name "Greb1-201"; exon_number 6; exon_id "ENSMUSE00001289636.2"; level 3; protein_id "ENSMUSP00000044454.10"; transcript_support_level "1"; mgi_id "MGI:2149712"; tag "basic"; tag "appris_principal_1"; tag "CCDS"; ccdsid "CCDS36408.1"; havana_gene "OTTMUSG00000032970.1";
chr12	HAVANA	exon	16773292	16773435	0	-	.	gene_id "ENSMUSG00000036523.17"; transcript_id "ENSMUST00000162112.8"; gene_type "protein_coding"; gene_name "Greb1"; transcript_type "protein_coding"; transcript_name "Greb1-212"; exon_number 8; exon_id "ENSMUSE00001289636.2"; level 2; protein_id "ENSMUSP00000124348.2"; transcript_support_level "5"; mgi_id "MGI:2149712"; tag "basic"; tag "Ensembl_canonical"; tag "GENCODE_Primary"; tag "appris_principal_1"; tag "CCDS"; ccdsid "CCDS36408.1"; havana_gene "OTTMUSG00000032970.1"; havana_transcript "OTTMUST00000082200.1";
chr12	HAVANA	CDS	16773292	16773435	0	-	2	gene_id "ENSMUSG00000036523.17"; transcript_id "ENSMUST00000162112.8"; gene_type "protein_coding"; gene_name "Greb1"; transcript_type "protein_coding"; transcript_name "Greb1-212"; exon_number 8; exon_id "ENSMUSE00001289636.2"; level 2; protein_id "ENSMUSP00000124348.2"; transcript_support_level "5"; mgi_id "MGI:2149712"; tag "basic"; tag "Ensembl_canonical"; tag "GENCODE_Primary"; tag "appris_principal_1"; tag "CCDS"; ccdsid "CCDS36408.1"; havana_gene "OTTMUSG00000032970.1"; havana_transcript "OTTMUST00000082200.1";
chr12	HAVANA	exon	16773292	16773435	0	-	.	gene_id "ENSMUSG00000036523.17"; transcript_id "ENSMUST00000159120.8"; gene_type "protein_coding"; gene_name "Greb1"; transcript_type "protein_coding"; transcript_name "Greb1-203"; exon_number 6; exon_id "ENSMUSE00001289636.2"; level 1; protein_id "ENSMUSP00000125339.2"; transcript_support_level "1"; mgi_id "MGI:2149712"; tag "basic"; tag "exp_conf"; tag "CCDS"; ccdsid "CCDS56830.1"; havana_gene "OTTMUSG00000032970.1"; havana_transcript "OTTMUST00000082201.1";
chr12	HAVANA	CDS	16773292	16773435	0	-	2	gene_id "ENSMUSG00000036523.17"; transcript_id "ENSMUST00000159120.8"; gene_type "protein_coding"; gene_name "Greb1"; transcript_type "protein_coding"; transcript_name "Greb1-203"; exon_number 6; exon_id "ENSMUSE00001289636.2"; level 1; protein_id "ENSMUSP00000125339.2"; transcript_support_level "1"; mgi_id "MGI:2149712"; tag "basic"; tag "exp_conf"; tag "CCDS"; ccdsid "CCDS56830.1"; havana_gene "OTTMUSG00000032970.1"; havana_transcript "OTTMUST00000082201.1";
chr12	HAVANA	exon	16773292	16773435	0	-	.	gene_id "ENSMUSG00000036523.17"; transcript_id "ENSMUST00000161036.8"; gene_type "protein_coding"; gene_name "Greb1"; transcript_type "retained_intron"; transcript_name "Greb1-210"; exon_number 5; exon_id "ENSMUSE00001275078.2"; level 2; transcript_support_level "5"; mgi_id "MGI:2149712"; havana_gene "OTTMUSG00000032970.1"; havana_transcript "OTTMUST00000082202.1";
chr12	ENSEMBL_gcm37	exon	16773292	16773435	0.697363393022411	-	.	gene_id "ENSMUSG00000036523.17"; transcript_id "ENSMUSG00000036523.17_tx_11"; exon_id "chr12_16773292_16773435_-"; exonnum "7"; txlen "6549";
chr12	ENSEMBL_gcm37	exon	16773292	16773435	0.483932593808356	-	.	gene_id "ENSMUSG00000036523.17"; transcript_id "ENSMUSG00000036523.17_tx_13"; exon_id "chr12_16773292_16773435_-"; exonnum "8"; txlen "6605";
chr12	ENSEMBL_gcm37	exon	16773292	16773435	0.470357636120442	-	.	gene_id "ENSMUSG00000036523.17"; transcript_id "ENSMUSG00000036523.17_tx_14"; exon_id "chr12_16773292_16773435_-"; exonnum "6"; txlen "6416";
chr12	ENSEMBL_gcm37	exon	16773292	16773435	0.404766928456582	-	.	gene_id "ENSMUSG00000036523.17"; transcript_id "ENSMUSG00000036523.17_tx_15"; exon_id "chr12_16773292_16773435_-"; exonnum "8"; txlen "6686";
chr12	ENSEMBL_gcm37	exon	16773292	16773435	0.402050293888984	-	.	gene_id "ENSMUSG00000036523.17"; transcript_id "ENSMUSG00000036523.17_tx_16"; exon_id "chr12_16773292_16773435_-"; exonnum "7"; txlen "6454";
chr12	ENSEMBL_gcm37	exon	16773292	16773435	0.401470727473824	-	.	gene_id "ENSMUSG00000036523.17"; transcript_id "ENSMUSG00000036523.17_tx_17"; exon_id "chr12_16773292_16773435_-"; exonnum "8"; txlen "6642";
chr12	ENSEMBL_gcm37	exon	16773292	16773435	0.378754153339547	-	.	gene_id "ENSMUSG00000036523.17"; transcript_id "ENSMUSG00000036523.17_tx_19"; exon_id "chr12_16773292_16773435_-"; exonnum "9"; txlen "6687";
chr12	ENSEMBL_gcm37	exon	16773292	16773435	8.21392498328139	-	.	gene_id "ENSMUSG00000036523.17"; transcript_id "ENSMUSG00000036523.17_tx_2"; exon_id "chr12_16773292_16773435_-"; exonnum "6"; txlen "6492";
chr12	ENSEMBL_gcm37	exon	16773292	16773435	0.366607998845732	-	.	gene_id "ENSMUSG00000036523.17"; transcript_id "ENSMUSG00000036523.17_tx_20"; exon_id "chr12_16773292_16773435_-"; exonnum "6"; txlen "6683";
chr12	ENSEMBL_gcm37	exon	16773292	16773435	0.360862434891186	-	.	gene_id "ENSMUSG00000036523.17"; transcript_id "ENSMUSG00000036523.17_tx_22"; exon_id "chr12_16773292_16773435_-"; exonnum "8"; txlen "6675";
chr12	ENSEMBL_gcm37	exon	16773292	16773435	0.266957605392254	-	.	gene_id "ENSMUSG00000036523.17"; transcript_id "ENSMUSG00000036523.17_tx_23"; exon_id "chr12_16773292_16773435_-"; exonnum "6"; txlen "6353";
chr12	ENSEMBL_gcm37	exon	16773292	16773435	0.256904757535511	-	.	gene_id "ENSMUSG00000036523.17"; transcript_id "ENSMUSG00000036523.17_tx_24"; exon_id "chr12_16773292_16773435_-"; exonnum "6"; txlen "6277";
chr12	ENSEMBL_gcm37	exon	16773292	16773435	0.128653964844796	-	.	gene_id "ENSMUSG00000036523.17"; transcript_id "ENSMUSG00000036523.17_tx_27"; exon_id "chr12_16773292_16773435_-"; exonnum "9"; txlen "6768";
chr12	ENSEMBL_gcm37	exon	16773292	16773435	2.86365743753205	-	.	gene_id "ENSMUSG00000036523.17"; transcript_id "ENSMUSG00000036523.17_tx_3"; exon_id "chr12_16773292_16773435_-"; exonnum "7"; txlen "6593";
chr12	ENSEMBL_gcm37	exon	16773292	16773435	1.1041108126404	-	.	gene_id "ENSMUSG00000036523.17"; transcript_id "ENSMUSG00000036523.17_tx_8"; exon_id "chr12_16773292_16773435_-"; exonnum "5"; txlen "6315";
chr12	ENSEMBL_gcm37	exon	16773292	16773435	0.941852627619218	-	.	gene_id "ENSMUSG00000036523.17"; transcript_id "ENSMUSG00000036523.17_tx_9"; exon_id "chr12_16773292_16773435_-"; exonnum "5"; txlen "2559";
chr12	ENSEMBL	exon	16774759	16774941	0	-	.	gene_id "ENSMUSG00000036523.17"; transcript_id "ENSMUST00000048064.16"; gene_type "protein_coding"; gene_name "Greb1"; transcript_type "protein_coding"; transcript_name "Greb1-201"; exon_number 5; exon_id "ENSMUSE00001290667.2"; level 3; protein_id "ENSMUSP00000044454.10"; transcript_support_level "1"; mgi_id "MGI:2149712"; tag "basic"; tag "appris_principal_1"; tag "CCDS"; ccdsid "CCDS36408.1"; havana_gene "OTTMUSG00000032970.1";
chr12	ENSEMBL	CDS	16774759	16774941	0	-	2	gene_id "ENSMUSG00000036523.17"; transcript_id "ENSMUST00000048064.16"; gene_type "protein_coding"; gene_name "Greb1"; transcript_type "protein_coding"; transcript_name "Greb1-201"; exon_number 5; exon_id "ENSMUSE00001290667.2"; level 3; protein_id "ENSMUSP00000044454.10"; transcript_support_level "1"; mgi_id "MGI:2149712"; tag "basic"; tag "appris_principal_1"; tag "CCDS"; ccdsid "CCDS36408.1"; havana_gene "OTTMUSG00000032970.1";
chr12	HAVANA	exon	16774759	16774941	0	-	.	gene_id "ENSMUSG00000036523.17"; transcript_id "ENSMUST00000162112.8"; gene_type "protein_coding"; gene_name "Greb1"; transcript_type "protein_coding"; transcript_name "Greb1-212"; exon_number 7; exon_id "ENSMUSE00001290667.2"; level 2; protein_id "ENSMUSP00000124348.2"; transcript_support_level "5"; mgi_id "MGI:2149712"; tag "basic"; tag "Ensembl_canonical"; tag "GENCODE_Primary"; tag "appris_principal_1"; tag "CCDS"; ccdsid "CCDS36408.1"; havana_gene "OTTMUSG00000032970.1"; havana_transcript "OTTMUST00000082200.1";
chr12	HAVANA	CDS	16774759	16774941	0	-	2	gene_id "ENSMUSG00000036523.17"; transcript_id "ENSMUST00000162112.8"; gene_type "protein_coding"; gene_name "Greb1"; transcript_type "protein_coding"; transcript_name "Greb1-212"; exon_number 7; exon_id "ENSMUSE00001290667.2"; level 2; protein_id "ENSMUSP00000124348.2"; transcript_support_level "5"; mgi_id "MGI:2149712"; tag "basic"; tag "Ensembl_canonical"; tag "GENCODE_Primary"; tag "appris_principal_1"; tag "CCDS"; ccdsid "CCDS36408.1"; havana_gene "OTTMUSG00000032970.1"; havana_transcript "OTTMUST00000082200.1";
chr12	HAVANA	exon	16774759	16774941	0	-	.	gene_id "ENSMUSG00000036523.17"; transcript_id "ENSMUST00000159120.8"; gene_type "protein_coding"; gene_name "Greb1"; transcript_type "protein_coding"; transcript_name "Greb1-203"; exon_number 5; exon_id "ENSMUSE00001290667.2"; level 1; protein_id "ENSMUSP00000125339.2"; transcript_support_level "1"; mgi_id "MGI:2149712"; tag "basic"; tag "exp_conf"; tag "CCDS"; ccdsid "CCDS56830.1"; havana_gene "OTTMUSG00000032970.1"; havana_transcript "OTTMUST00000082201.1";
chr12	HAVANA	CDS	16774759	16774941	0	-	2	gene_id "ENSMUSG00000036523.17"; transcript_id "ENSMUST00000159120.8"; gene_type "protein_coding"; gene_name "Greb1"; transcript_type "protein_coding"; transcript_name "Greb1-203"; exon_number 5; exon_id "ENSMUSE00001290667.2"; level 1; protein_id "ENSMUSP00000125339.2"; transcript_support_level "1"; mgi_id "MGI:2149712"; tag "basic"; tag "exp_conf"; tag "CCDS"; ccdsid "CCDS56830.1"; havana_gene "OTTMUSG00000032970.1"; havana_transcript "OTTMUST00000082201.1";
chr12	HAVANA	exon	16774759	16774941	0	-	.	gene_id "ENSMUSG00000036523.17"; transcript_id "ENSMUST00000161036.8"; gene_type "protein_coding"; gene_name "Greb1"; transcript_type "retained_intron"; transcript_name "Greb1-210"; exon_number 4; exon_id "ENSMUSE00001301553.2"; level 2; transcript_support_level "5"; mgi_id "MGI:2149712"; havana_gene "OTTMUSG00000032970.1"; havana_transcript "OTTMUST00000082202.1";
chr12	HAVANA	exon	16774759	16774941	0	-	.	gene_id "ENSMUSG00000036523.17"; transcript_id "ENSMUST00000159573.2"; gene_type "protein_coding"; gene_name "Greb1"; transcript_type "retained_intron"; transcript_name "Greb1-204"; exon_number 4; exon_id "ENSMUSE00001301553.2"; level 2; transcript_support_level "1"; mgi_id "MGI:2149712"; havana_gene "OTTMUSG00000032970.1"; havana_transcript "OTTMUST00000082203.1";
chr12	ENSEMBL_gcm37	exon	16774759	16774941	0.697363393022411	-	.	gene_id "ENSMUSG00000036523.17"; transcript_id "ENSMUSG00000036523.17_tx_11"; exon_id "chr12_16774759_16774941_-"; exonnum "6"; txlen "6549";
chr12	ENSEMBL_gcm37	exon	16774759	16774941	0.483932593808356	-	.	gene_id "ENSMUSG00000036523.17"; transcript_id "ENSMUSG00000036523.17_tx_13"; exon_id "chr12_16774759_16774941_-"; exonnum "7"; txlen "6605";
chr12	ENSEMBL_gcm37	exon	16774759	16774941	0.470357636120442	-	.	gene_id "ENSMUSG00000036523.17"; transcript_id "ENSMUSG00000036523.17_tx_14"; exon_id "chr12_16774759_16774941_-"; exonnum "5"; txlen "6416";
chr12	ENSEMBL_gcm37	exon	16774759	16774941	0.404766928456582	-	.	gene_id "ENSMUSG00000036523.17"; transcript_id "ENSMUSG00000036523.17_tx_15"; exon_id "chr12_16774759_16774941_-"; exonnum "7"; txlen "6686";
chr12	ENSEMBL_gcm37	exon	16774759	16774941	0.402050293888984	-	.	gene_id "ENSMUSG00000036523.17"; transcript_id "ENSMUSG00000036523.17_tx_16"; exon_id "chr12_16774759_16774941_-"; exonnum "6"; txlen "6454";
chr12	ENSEMBL_gcm37	exon	16774759	16774941	0.401470727473824	-	.	gene_id "ENSMUSG00000036523.17"; transcript_id "ENSMUSG00000036523.17_tx_17"; exon_id "chr12_16774759_16774941_-"; exonnum "7"; txlen "6642";
chr12	ENSEMBL_gcm37	exon	16774759	16774941	0.378754153339547	-	.	gene_id "ENSMUSG00000036523.17"; transcript_id "ENSMUSG00000036523.17_tx_19"; exon_id "chr12_16774759_16774941_-"; exonnum "8"; txlen "6687";
chr12	ENSEMBL_gcm37	exon	16774759	16774941	8.21392498328139	-	.	gene_id "ENSMUSG00000036523.17"; transcript_id "ENSMUSG00000036523.17_tx_2"; exon_id "chr12_16774759_16774941_-"; exonnum "5"; txlen "6492";
chr12	ENSEMBL_gcm37	exon	16774759	16774941	0.366607998845732	-	.	gene_id "ENSMUSG00000036523.17"; transcript_id "ENSMUSG00000036523.17_tx_20"; exon_id "chr12_16774759_16774941_-"; exonnum "5"; txlen "6683";
chr12	ENSEMBL_gcm37	exon	16774759	16774941	0.360862434891186	-	.	gene_id "ENSMUSG00000036523.17"; transcript_id "ENSMUSG00000036523.17_tx_22"; exon_id "chr12_16774759_16774941_-"; exonnum "7"; txlen "6675";
chr12	ENSEMBL_gcm37	exon	16774759	16774941	0.266957605392254	-	.	gene_id "ENSMUSG00000036523.17"; transcript_id "ENSMUSG00000036523.17_tx_23"; exon_id "chr12_16774759_16774941_-"; exonnum "5"; txlen "6353";
chr12	ENSEMBL_gcm37	exon	16774759	16774941	0.256904757535511	-	.	gene_id "ENSMUSG00000036523.17"; transcript_id "ENSMUSG00000036523.17_tx_24"; exon_id "chr12_16774759_16774941_-"; exonnum "5"; txlen "6277";
chr12	ENSEMBL_gcm37	exon	16774759	16774941	0.128653964844796	-	.	gene_id "ENSMUSG00000036523.17"; transcript_id "ENSMUSG00000036523.17_tx_27"; exon_id "chr12_16774759_16774941_-"; exonnum "8"; txlen "6768";
chr12	ENSEMBL_gcm37	exon	16774759	16774941	2.86365743753205	-	.	gene_id "ENSMUSG00000036523.17"; transcript_id "ENSMUSG00000036523.17_tx_3"; exon_id "chr12_16774759_16774941_-"; exonnum "6"; txlen "6593";
chr12	ENSEMBL_gcm37	exon	16774759	16774941	1.1041108126404	-	.	gene_id "ENSMUSG00000036523.17"; transcript_id "ENSMUSG00000036523.17_tx_8"; exon_id "chr12_16774759_16774941_-"; exonnum "4"; txlen "6315";
chr12	ENSEMBL_gcm37	exon	16774759	16774941	0.941852627619218	-	.	gene_id "ENSMUSG00000036523.17"; transcript_id "ENSMUSG00000036523.17_tx_9"; exon_id "chr12_16774759_16774941_-"; exonnum "4"; txlen "2559";
chr12	ENSEMBL	exon	16783279	16783455	0	-	.	gene_id "ENSMUSG00000036523.17"; transcript_id "ENSMUST00000048064.16"; gene_type "protein_coding"; gene_name "Greb1"; transcript_type "protein_coding"; transcript_name "Greb1-201"; exon_number 4; exon_id "ENSMUSE00001373274.2"; level 3; protein_id "ENSMUSP00000044454.10"; transcript_support_level "1"; mgi_id "MGI:2149712"; tag "basic"; tag "appris_principal_1"; tag "CCDS"; ccdsid "CCDS36408.1"; havana_gene "OTTMUSG00000032970.1";
chr12	ENSEMBL	CDS	16783279	16783455	0	-	2	gene_id "ENSMUSG00000036523.17"; transcript_id "ENSMUST00000048064.16"; gene_type "protein_coding"; gene_name "Greb1"; transcript_type "protein_coding"; transcript_name "Greb1-201"; exon_number 4; exon_id "ENSMUSE00001373274.2"; level 3; protein_id "ENSMUSP00000044454.10"; transcript_support_level "1"; mgi_id "MGI:2149712"; tag "basic"; tag "appris_principal_1"; tag "CCDS"; ccdsid "CCDS36408.1"; havana_gene "OTTMUSG00000032970.1";
chr12	HAVANA	exon	16783279	16783455	0	-	.	gene_id "ENSMUSG00000036523.17"; transcript_id "ENSMUST00000162112.8"; gene_type "protein_coding"; gene_name "Greb1"; transcript_type "protein_coding"; transcript_name "Greb1-212"; exon_number 6; exon_id "ENSMUSE00001373274.2"; level 2; protein_id "ENSMUSP00000124348.2"; transcript_support_level "5"; mgi_id "MGI:2149712"; tag "basic"; tag "Ensembl_canonical"; tag "GENCODE_Primary"; tag "appris_principal_1"; tag "CCDS"; ccdsid "CCDS36408.1"; havana_gene "OTTMUSG00000032970.1"; havana_transcript "OTTMUST00000082200.1";
chr12	HAVANA	CDS	16783279	16783455	0	-	2	gene_id "ENSMUSG00000036523.17"; transcript_id "ENSMUST00000162112.8"; gene_type "protein_coding"; gene_name "Greb1"; transcript_type "protein_coding"; transcript_name "Greb1-212"; exon_number 6; exon_id "ENSMUSE00001373274.2"; level 2; protein_id "ENSMUSP00000124348.2"; transcript_support_level "5"; mgi_id "MGI:2149712"; tag "basic"; tag "Ensembl_canonical"; tag "GENCODE_Primary"; tag "appris_principal_1"; tag "CCDS"; ccdsid "CCDS36408.1"; havana_gene "OTTMUSG00000032970.1"; havana_transcript "OTTMUST00000082200.1";
chr12	HAVANA	exon	16783279	16783455	0	-	.	gene_id "ENSMUSG00000036523.17"; transcript_id "ENSMUST00000159120.8"; gene_type "protein_coding"; gene_name "Greb1"; transcript_type "protein_coding"; transcript_name "Greb1-203"; exon_number 4; exon_id "ENSMUSE00001373274.2"; level 1; protein_id "ENSMUSP00000125339.2"; transcript_support_level "1"; mgi_id "MGI:2149712"; tag "basic"; tag "exp_conf"; tag "CCDS"; ccdsid "CCDS56830.1"; havana_gene "OTTMUSG00000032970.1"; havana_transcript "OTTMUST00000082201.1";
chr12	HAVANA	CDS	16783279	16783455	0	-	2	gene_id "ENSMUSG00000036523.17"; transcript_id "ENSMUST00000159120.8"; gene_type "protein_coding"; gene_name "Greb1"; transcript_type "protein_coding"; transcript_name "Greb1-203"; exon_number 4; exon_id "ENSMUSE00001373274.2"; level 1; protein_id "ENSMUSP00000125339.2"; transcript_support_level "1"; mgi_id "MGI:2149712"; tag "basic"; tag "exp_conf"; tag "CCDS"; ccdsid "CCDS56830.1"; havana_gene "OTTMUSG00000032970.1"; havana_transcript "OTTMUST00000082201.1";
chr12	HAVANA	exon	16783279	16783455	0	-	.	gene_id "ENSMUSG00000036523.17"; transcript_id "ENSMUST00000161036.8"; gene_type "protein_coding"; gene_name "Greb1"; transcript_type "retained_intron"; transcript_name "Greb1-210"; exon_number 3; exon_id "ENSMUSE00001274131.2"; level 2; transcript_support_level "5"; mgi_id "MGI:2149712"; havana_gene "OTTMUSG00000032970.1"; havana_transcript "OTTMUST00000082202.1";
chr12	HAVANA	exon	16783279	16783455	0	-	.	gene_id "ENSMUSG00000036523.17"; transcript_id "ENSMUST00000159573.2"; gene_type "protein_coding"; gene_name "Greb1"; transcript_type "retained_intron"; transcript_name "Greb1-204"; exon_number 3; exon_id "ENSMUSE00001274131.2"; level 2; transcript_support_level "1"; mgi_id "MGI:2149712"; havana_gene "OTTMUSG00000032970.1"; havana_transcript "OTTMUST00000082203.1";
chr12	HAVANA	exon	16783279	16783455	0	-	.	gene_id "ENSMUSG00000036523.17"; transcript_id "ENSMUST00000161998.3"; gene_type "protein_coding"; gene_name "Greb1"; transcript_type "protein_coding"; transcript_name "Greb1-211"; exon_number 4; exon_id "ENSMUSE00001373274.2"; level 2; protein_id "ENSMUSP00000124275.2"; transcript_support_level "3"; mgi_id "MGI:2149712"; tag "mRNA_end_NF"; tag "cds_end_NF"; tag "alternative_5_UTR"; havana_gene "OTTMUSG00000032970.1"; havana_transcript "OTTMUST00000082205.1";
chr12	HAVANA	CDS	16783279	16783455	0	-	2	gene_id "ENSMUSG00000036523.17"; transcript_id "ENSMUST00000161998.3"; gene_type "protein_coding"; gene_name "Greb1"; transcript_type "protein_coding"; transcript_name "Greb1-211"; exon_number 4; exon_id "ENSMUSE00001373274.2"; level 2; protein_id "ENSMUSP00000124275.2"; transcript_support_level "3"; mgi_id "MGI:2149712"; tag "mRNA_end_NF"; tag "cds_end_NF"; tag "alternative_5_UTR"; havana_gene "OTTMUSG00000032970.1"; havana_transcript "OTTMUST00000082205.1";
chr12	ENSEMBL_gcm37	exon	16783279	16783455	0.697363393022411	-	.	gene_id "ENSMUSG00000036523.17"; transcript_id "ENSMUSG00000036523.17_tx_11"; exon_id "chr12_16783279_16783455_-"; exonnum "5"; txlen "6549";
chr12	ENSEMBL_gcm37	exon	16783279	16783455	0.483932593808356	-	.	gene_id "ENSMUSG00000036523.17"; transcript_id "ENSMUSG00000036523.17_tx_13"; exon_id "chr12_16783279_16783455_-"; exonnum "6"; txlen "6605";
chr12	ENSEMBL_gcm37	exon	16783279	16783455	0.404766928456582	-	.	gene_id "ENSMUSG00000036523.17"; transcript_id "ENSMUSG00000036523.17_tx_15"; exon_id "chr12_16783279_16783455_-"; exonnum "6"; txlen "6686";
chr12	ENSEMBL_gcm37	exon	16783279	16783455	0.402050293888984	-	.	gene_id "ENSMUSG00000036523.17"; transcript_id "ENSMUSG00000036523.17_tx_16"; exon_id "chr12_16783279_16783455_-"; exonnum "5"; txlen "6454";
chr12	ENSEMBL_gcm37	exon	16783279	16783455	0.401470727473824	-	.	gene_id "ENSMUSG00000036523.17"; transcript_id "ENSMUSG00000036523.17_tx_17"; exon_id "chr12_16783279_16783455_-"; exonnum "6"; txlen "6642";
chr12	ENSEMBL_gcm37	exon	16783279	16783455	0.378754153339547	-	.	gene_id "ENSMUSG00000036523.17"; transcript_id "ENSMUSG00000036523.17_tx_19"; exon_id "chr12_16783279_16783455_-"; exonnum "7"; txlen "6687";
chr12	ENSEMBL_gcm37	exon	16783279	16783455	8.21392498328139	-	.	gene_id "ENSMUSG00000036523.17"; transcript_id "ENSMUSG00000036523.17_tx_2"; exon_id "chr12_16783279_16783455_-"; exonnum "4"; txlen "6492";
chr12	ENSEMBL_gcm37	exon	16783279	16783455	0.366607998845732	-	.	gene_id "ENSMUSG00000036523.17"; transcript_id "ENSMUSG00000036523.17_tx_20"; exon_id "chr12_16783279_16783455_-"; exonnum "4"; txlen "6683";
chr12	ENSEMBL_gcm37	exon	16783279	16783455	0.360862434891186	-	.	gene_id "ENSMUSG00000036523.17"; transcript_id "ENSMUSG00000036523.17_tx_22"; exon_id "chr12_16783279_16783455_-"; exonnum "6"; txlen "6675";
chr12	ENSEMBL_gcm37	exon	16783279	16783455	0.266957605392254	-	.	gene_id "ENSMUSG00000036523.17"; transcript_id "ENSMUSG00000036523.17_tx_23"; exon_id "chr12_16783279_16783455_-"; exonnum "4"; txlen "6353";
chr12	ENSEMBL_gcm37	exon	16783279	16783455	0.128653964844796	-	.	gene_id "ENSMUSG00000036523.17"; transcript_id "ENSMUSG00000036523.17_tx_27"; exon_id "chr12_16783279_16783455_-"; exonnum "7"; txlen "6768";
chr12	ENSEMBL_gcm37	exon	16783279	16783455	2.86365743753205	-	.	gene_id "ENSMUSG00000036523.17"; transcript_id "ENSMUSG00000036523.17_tx_3"; exon_id "chr12_16783279_16783455_-"; exonnum "5"; txlen "6593";
chr12	HAVANA	transcript	16783279	16850887	0	-	.	gene_id "ENSMUSG00000036523.17"; transcript_id "ENSMUST00000161998.3"; gene_type "protein_coding"; gene_name "Greb1"; transcript_type "protein_coding"; transcript_name "Greb1-211"; level 2; protein_id "ENSMUSP00000124275.2"; transcript_support_level "3"; mgi_id "MGI:2149712"; tag "mRNA_end_NF"; tag "cds_end_NF"; tag "alternative_5_UTR"; havana_gene "OTTMUSG00000032970.1"; havana_transcript "OTTMUST00000082205.1";
chr12	ENSEMBL	exon	16785147	16785266	0	-	.	gene_id "ENSMUSG00000036523.17"; transcript_id "ENSMUST00000048064.16"; gene_type "protein_coding"; gene_name "Greb1"; transcript_type "protein_coding"; transcript_name "Greb1-201"; exon_number 3; exon_id "ENSMUSE00001306471.2"; level 3; protein_id "ENSMUSP00000044454.10"; transcript_support_level "1"; mgi_id "MGI:2149712"; tag "basic"; tag "appris_principal_1"; tag "CCDS"; ccdsid "CCDS36408.1"; havana_gene "OTTMUSG00000032970.1";
chr12	ENSEMBL	CDS	16785147	16785266	0	-	2	gene_id "ENSMUSG00000036523.17"; transcript_id "ENSMUST00000048064.16"; gene_type "protein_coding"; gene_name "Greb1"; transcript_type "protein_coding"; transcript_name "Greb1-201"; exon_number 3; exon_id "ENSMUSE00001306471.2"; level 3; protein_id "ENSMUSP00000044454.10"; transcript_support_level "1"; mgi_id "MGI:2149712"; tag "basic"; tag "appris_principal_1"; tag "CCDS"; ccdsid "CCDS36408.1"; havana_gene "OTTMUSG00000032970.1";
chr12	HAVANA	exon	16785147	16785266	0	-	.	gene_id "ENSMUSG00000036523.17"; transcript_id "ENSMUST00000162112.8"; gene_type "protein_coding"; gene_name "Greb1"; transcript_type "protein_coding"; transcript_name "Greb1-212"; exon_number 5; exon_id "ENSMUSE00001306471.2"; level 2; protein_id "ENSMUSP00000124348.2"; transcript_support_level "5"; mgi_id "MGI:2149712"; tag "basic"; tag "Ensembl_canonical"; tag "GENCODE_Primary"; tag "appris_principal_1"; tag "CCDS"; ccdsid "CCDS36408.1"; havana_gene "OTTMUSG00000032970.1"; havana_transcript "OTTMUST00000082200.1";
chr12	HAVANA	CDS	16785147	16785266	0	-	2	gene_id "ENSMUSG00000036523.17"; transcript_id "ENSMUST00000162112.8"; gene_type "protein_coding"; gene_name "Greb1"; transcript_type "protein_coding"; transcript_name "Greb1-212"; exon_number 5; exon_id "ENSMUSE00001306471.2"; level 2; protein_id "ENSMUSP00000124348.2"; transcript_support_level "5"; mgi_id "MGI:2149712"; tag "basic"; tag "Ensembl_canonical"; tag "GENCODE_Primary"; tag "appris_principal_1"; tag "CCDS"; ccdsid "CCDS36408.1"; havana_gene "OTTMUSG00000032970.1"; havana_transcript "OTTMUST00000082200.1";
chr12	HAVANA	exon	16785147	16785266	0	-	.	gene_id "ENSMUSG00000036523.17"; transcript_id "ENSMUST00000159120.8"; gene_type "protein_coding"; gene_name "Greb1"; transcript_type "protein_coding"; transcript_name "Greb1-203"; exon_number 3; exon_id "ENSMUSE00001306471.2"; level 1; protein_id "ENSMUSP00000125339.2"; transcript_support_level "1"; mgi_id "MGI:2149712"; tag "basic"; tag "exp_conf"; tag "CCDS"; ccdsid "CCDS56830.1"; havana_gene "OTTMUSG00000032970.1"; havana_transcript "OTTMUST00000082201.1";
chr12	HAVANA	CDS	16785147	16785266	0	-	2	gene_id "ENSMUSG00000036523.17"; transcript_id "ENSMUST00000159120.8"; gene_type "protein_coding"; gene_name "Greb1"; transcript_type "protein_coding"; transcript_name "Greb1-203"; exon_number 3; exon_id "ENSMUSE00001306471.2"; level 1; protein_id "ENSMUSP00000125339.2"; transcript_support_level "1"; mgi_id "MGI:2149712"; tag "basic"; tag "exp_conf"; tag "CCDS"; ccdsid "CCDS56830.1"; havana_gene "OTTMUSG00000032970.1"; havana_transcript "OTTMUST00000082201.1";
chr12	HAVANA	exon	16785147	16785266	0	-	.	gene_id "ENSMUSG00000036523.17"; transcript_id "ENSMUST00000161036.8"; gene_type "protein_coding"; gene_name "Greb1"; transcript_type "retained_intron"; transcript_name "Greb1-210"; exon_number 2; exon_id "ENSMUSE00001219486.2"; level 2; transcript_support_level "5"; mgi_id "MGI:2149712"; havana_gene "OTTMUSG00000032970.1"; havana_transcript "OTTMUST00000082202.1";
chr12	HAVANA	exon	16785147	16785266	0	-	.	gene_id "ENSMUSG00000036523.17"; transcript_id "ENSMUST00000159573.2"; gene_type "protein_coding"; gene_name "Greb1"; transcript_type "retained_intron"; transcript_name "Greb1-204"; exon_number 2; exon_id "ENSMUSE00001219486.2"; level 2; transcript_support_level "1"; mgi_id "MGI:2149712"; havana_gene "OTTMUSG00000032970.1"; havana_transcript "OTTMUST00000082203.1";
chr12	HAVANA	exon	16785147	16785266	0	-	.	gene_id "ENSMUSG00000036523.17"; transcript_id "ENSMUST00000161998.3"; gene_type "protein_coding"; gene_name "Greb1"; transcript_type "protein_coding"; transcript_name "Greb1-211"; exon_number 3; exon_id "ENSMUSE00001306471.2"; level 2; protein_id "ENSMUSP00000124275.2"; transcript_support_level "3"; mgi_id "MGI:2149712"; tag "mRNA_end_NF"; tag "cds_end_NF"; tag "alternative_5_UTR"; havana_gene "OTTMUSG00000032970.1"; havana_transcript "OTTMUST00000082205.1";
chr12	HAVANA	CDS	16785147	16785266	0	-	2	gene_id "ENSMUSG00000036523.17"; transcript_id "ENSMUST00000161998.3"; gene_type "protein_coding"; gene_name "Greb1"; transcript_type "protein_coding"; transcript_name "Greb1-211"; exon_number 3; exon_id "ENSMUSE00001306471.2"; level 2; protein_id "ENSMUSP00000124275.2"; transcript_support_level "3"; mgi_id "MGI:2149712"; tag "mRNA_end_NF"; tag "cds_end_NF"; tag "alternative_5_UTR"; havana_gene "OTTMUSG00000032970.1"; havana_transcript "OTTMUST00000082205.1";
chr12	ENSEMBL_gcm37	exon	16785147	16785266	0.697363393022411	-	.	gene_id "ENSMUSG00000036523.17"; transcript_id "ENSMUSG00000036523.17_tx_11"; exon_id "chr12_16785147_16785266_-"; exonnum "4"; txlen "6549";
chr12	ENSEMBL_gcm37	exon	16785147	16785266	0.483932593808356	-	.	gene_id "ENSMUSG00000036523.17"; transcript_id "ENSMUSG00000036523.17_tx_13"; exon_id "chr12_16785147_16785266_-"; exonnum "5"; txlen "6605";
chr12	ENSEMBL_gcm37	exon	16785147	16785266	0.470357636120442	-	.	gene_id "ENSMUSG00000036523.17"; transcript_id "ENSMUSG00000036523.17_tx_14"; exon_id "chr12_16785147_16785266_-"; exonnum "4"; txlen "6416";
chr12	ENSEMBL_gcm37	exon	16785147	16785266	0.404766928456582	-	.	gene_id "ENSMUSG00000036523.17"; transcript_id "ENSMUSG00000036523.17_tx_15"; exon_id "chr12_16785147_16785266_-"; exonnum "5"; txlen "6686";
chr12	ENSEMBL_gcm37	exon	16785147	16785266	0.402050293888984	-	.	gene_id "ENSMUSG00000036523.17"; transcript_id "ENSMUSG00000036523.17_tx_16"; exon_id "chr12_16785147_16785266_-"; exonnum "4"; txlen "6454";
chr12	ENSEMBL_gcm37	exon	16785147	16785266	0.401470727473824	-	.	gene_id "ENSMUSG00000036523.17"; transcript_id "ENSMUSG00000036523.17_tx_17"; exon_id "chr12_16785147_16785266_-"; exonnum "5"; txlen "6642";
chr12	ENSEMBL_gcm37	exon	16785147	16785266	0.378754153339547	-	.	gene_id "ENSMUSG00000036523.17"; transcript_id "ENSMUSG00000036523.17_tx_19"; exon_id "chr12_16785147_16785266_-"; exonnum "6"; txlen "6687";
chr12	ENSEMBL_gcm37	exon	16785147	16785266	8.21392498328139	-	.	gene_id "ENSMUSG00000036523.17"; transcript_id "ENSMUSG00000036523.17_tx_2"; exon_id "chr12_16785147_16785266_-"; exonnum "3"; txlen "6492";
chr12	ENSEMBL_gcm37	exon	16785147	16785266	0.366607998845732	-	.	gene_id "ENSMUSG00000036523.17"; transcript_id "ENSMUSG00000036523.17_tx_20"; exon_id "chr12_16785147_16785266_-"; exonnum "3"; txlen "6683";
chr12	ENSEMBL_gcm37	exon	16785147	16785266	0.360862434891186	-	.	gene_id "ENSMUSG00000036523.17"; transcript_id "ENSMUSG00000036523.17_tx_22"; exon_id "chr12_16785147_16785266_-"; exonnum "5"; txlen "6675";
chr12	ENSEMBL_gcm37	exon	16785147	16785266	0.266957605392254	-	.	gene_id "ENSMUSG00000036523.17"; transcript_id "ENSMUSG00000036523.17_tx_23"; exon_id "chr12_16785147_16785266_-"; exonnum "3"; txlen "6353";
chr12	ENSEMBL_gcm37	exon	16785147	16785266	0.256904757535511	-	.	gene_id "ENSMUSG00000036523.17"; transcript_id "ENSMUSG00000036523.17_tx_24"; exon_id "chr12_16785147_16785266_-"; exonnum "4"; txlen "6277";
chr12	ENSEMBL_gcm37	exon	16785147	16785266	0.128653964844796	-	.	gene_id "ENSMUSG00000036523.17"; transcript_id "ENSMUSG00000036523.17_tx_27"; exon_id "chr12_16785147_16785266_-"; exonnum "6"; txlen "6768";
chr12	ENSEMBL_gcm37	exon	16785147	16785266	2.86365743753205	-	.	gene_id "ENSMUSG00000036523.17"; transcript_id "ENSMUSG00000036523.17_tx_3"; exon_id "chr12_16785147_16785266_-"; exonnum "4"; txlen "6593";
chr12	ENSEMBL_gcm37	exon	16785147	16785266	1.1041108126404	-	.	gene_id "ENSMUSG00000036523.17"; transcript_id "ENSMUSG00000036523.17_tx_8"; exon_id "chr12_16785147_16785266_-"; exonnum "3"; txlen "6315";
chr12	ENSEMBL_gcm37	exon	16785147	16785266	0.941852627619218	-	.	gene_id "ENSMUSG00000036523.17"; transcript_id "ENSMUSG00000036523.17_tx_9"; exon_id "chr12_16785147_16785266_-"; exonnum "3"; txlen "2559";
chr12	ENSEMBL	CDS	16789890	16790046	0	-	0	gene_id "ENSMUSG00000036523.17"; transcript_id "ENSMUST00000048064.16"; gene_type "protein_coding"; gene_name "Greb1"; transcript_type "protein_coding"; transcript_name "Greb1-201"; exon_number 2; exon_id "ENSMUSE00001230689.2"; level 3; protein_id "ENSMUSP00000044454.10"; transcript_support_level "1"; mgi_id "MGI:2149712"; tag "basic"; tag "appris_principal_1"; tag "CCDS"; ccdsid "CCDS36408.1"; havana_gene "OTTMUSG00000032970.1";
chr12	HAVANA	CDS	16789890	16790046	0	-	0	gene_id "ENSMUSG00000036523.17"; transcript_id "ENSMUST00000162112.8"; gene_type "protein_coding"; gene_name "Greb1"; transcript_type "protein_coding"; transcript_name "Greb1-212"; exon_number 4; exon_id "ENSMUSE00001230689.2"; level 2; protein_id "ENSMUSP00000124348.2"; transcript_support_level "5"; mgi_id "MGI:2149712"; tag "basic"; tag "Ensembl_canonical"; tag "GENCODE_Primary"; tag "appris_principal_1"; tag "CCDS"; ccdsid "CCDS36408.1"; havana_gene "OTTMUSG00000032970.1"; havana_transcript "OTTMUST00000082200.1";
chr12	HAVANA	CDS	16789890	16790046	0	-	0	gene_id "ENSMUSG00000036523.17"; transcript_id "ENSMUST00000159120.8"; gene_type "protein_coding"; gene_name "Greb1"; transcript_type "protein_coding"; transcript_name "Greb1-203"; exon_number 2; exon_id "ENSMUSE00001230689.2"; level 1; protein_id "ENSMUSP00000125339.2"; transcript_support_level "1"; mgi_id "MGI:2149712"; tag "basic"; tag "exp_conf"; tag "CCDS"; ccdsid "CCDS56830.1"; havana_gene "OTTMUSG00000032970.1"; havana_transcript "OTTMUST00000082201.1";
chr12	HAVANA	CDS	16789890	16790046	0	-	0	gene_id "ENSMUSG00000036523.17"; transcript_id "ENSMUST00000161998.3"; gene_type "protein_coding"; gene_name "Greb1"; transcript_type "protein_coding"; transcript_name "Greb1-211"; exon_number 2; exon_id "ENSMUSE00001230689.2"; level 2; protein_id "ENSMUSP00000124275.2"; transcript_support_level "3"; mgi_id "MGI:2149712"; tag "mRNA_end_NF"; tag "cds_end_NF"; tag "alternative_5_UTR"; havana_gene "OTTMUSG00000032970.1"; havana_transcript "OTTMUST00000082205.1";
chr12	HAVANA	exon	16789890	16790129	0	-	.	gene_id "ENSMUSG00000036523.17"; transcript_id "ENSMUST00000159573.2"; gene_type "protein_coding"; gene_name "Greb1"; transcript_type "retained_intron"; transcript_name "Greb1-204"; exon_number 1; exon_id "ENSMUSE00000859675.2"; level 2; transcript_support_level "1"; mgi_id "MGI:2149712"; havana_gene "OTTMUSG00000032970.1"; havana_transcript "OTTMUST00000082203.1";
chr12	ENSEMBL	exon	16789890	16790255	0	-	.	gene_id "ENSMUSG00000036523.17"; transcript_id "ENSMUST00000048064.16"; gene_type "protein_coding"; gene_name "Greb1"; transcript_type "protein_coding"; transcript_name "Greb1-201"; exon_number 2; exon_id "ENSMUSE00001230689.2"; level 3; protein_id "ENSMUSP00000044454.10"; transcript_support_level "1"; mgi_id "MGI:2149712"; tag "basic"; tag "appris_principal_1"; tag "CCDS"; ccdsid "CCDS36408.1"; havana_gene "OTTMUSG00000032970.1";
chr12	HAVANA	exon	16789890	16790255	0	-	.	gene_id "ENSMUSG00000036523.17"; transcript_id "ENSMUST00000162112.8"; gene_type "protein_coding"; gene_name "Greb1"; transcript_type "protein_coding"; transcript_name "Greb1-212"; exon_number 4; exon_id "ENSMUSE00001230689.2"; level 2; protein_id "ENSMUSP00000124348.2"; transcript_support_level "5"; mgi_id "MGI:2149712"; tag "basic"; tag "Ensembl_canonical"; tag "GENCODE_Primary"; tag "appris_principal_1"; tag "CCDS"; ccdsid "CCDS36408.1"; havana_gene "OTTMUSG00000032970.1"; havana_transcript "OTTMUST00000082200.1";
chr12	HAVANA	exon	16789890	16790255	0	-	.	gene_id "ENSMUSG00000036523.17"; transcript_id "ENSMUST00000159120.8"; gene_type "protein_coding"; gene_name "Greb1"; transcript_type "protein_coding"; transcript_name "Greb1-203"; exon_number 2; exon_id "ENSMUSE00001230689.2"; level 1; protein_id "ENSMUSP00000125339.2"; transcript_support_level "1"; mgi_id "MGI:2149712"; tag "basic"; tag "exp_conf"; tag "CCDS"; ccdsid "CCDS56830.1"; havana_gene "OTTMUSG00000032970.1"; havana_transcript "OTTMUST00000082201.1";
chr12	HAVANA	exon	16789890	16790255	0	-	.	gene_id "ENSMUSG00000036523.17"; transcript_id "ENSMUST00000161036.8"; gene_type "protein_coding"; gene_name "Greb1"; transcript_type "retained_intron"; transcript_name "Greb1-210"; exon_number 1; exon_id "ENSMUSE00001266848.2"; level 2; transcript_support_level "5"; mgi_id "MGI:2149712"; havana_gene "OTTMUSG00000032970.1"; havana_transcript "OTTMUST00000082202.1";
chr12	HAVANA	exon	16789890	16790255	0	-	.	gene_id "ENSMUSG00000036523.17"; transcript_id "ENSMUST00000161998.3"; gene_type "protein_coding"; gene_name "Greb1"; transcript_type "protein_coding"; transcript_name "Greb1-211"; exon_number 2; exon_id "ENSMUSE00001230689.2"; level 2; protein_id "ENSMUSP00000124275.2"; transcript_support_level "3"; mgi_id "MGI:2149712"; tag "mRNA_end_NF"; tag "cds_end_NF"; tag "alternative_5_UTR"; havana_gene "OTTMUSG00000032970.1"; havana_transcript "OTTMUST00000082205.1";
chr12	ENSEMBL_gcm37	exon	16789890	16790255	0.697363393022411	-	.	gene_id "ENSMUSG00000036523.17"; transcript_id "ENSMUSG00000036523.17_tx_11"; exon_id "chr12_16789890_16790255_-"; exonnum "3"; txlen "6549";
chr12	ENSEMBL_gcm37	exon	16789890	16790255	0.483932593808356	-	.	gene_id "ENSMUSG00000036523.17"; transcript_id "ENSMUSG00000036523.17_tx_13"; exon_id "chr12_16789890_16790255_-"; exonnum "4"; txlen "6605";
chr12	ENSEMBL_gcm37	exon	16789890	16790255	0.470357636120442	-	.	gene_id "ENSMUSG00000036523.17"; transcript_id "ENSMUSG00000036523.17_tx_14"; exon_id "chr12_16789890_16790255_-"; exonnum "3"; txlen "6416";
chr12	ENSEMBL_gcm37	exon	16789890	16790255	0.404766928456582	-	.	gene_id "ENSMUSG00000036523.17"; transcript_id "ENSMUSG00000036523.17_tx_15"; exon_id "chr12_16789890_16790255_-"; exonnum "4"; txlen "6686";
chr12	ENSEMBL_gcm37	exon	16789890	16790255	0.402050293888984	-	.	gene_id "ENSMUSG00000036523.17"; transcript_id "ENSMUSG00000036523.17_tx_16"; exon_id "chr12_16789890_16790255_-"; exonnum "3"; txlen "6454";
chr12	ENSEMBL_gcm37	exon	16789890	16790255	0.401470727473824	-	.	gene_id "ENSMUSG00000036523.17"; transcript_id "ENSMUSG00000036523.17_tx_17"; exon_id "chr12_16789890_16790255_-"; exonnum "4"; txlen "6642";
chr12	ENSEMBL_gcm37	exon	16789890	16790255	0.378754153339547	-	.	gene_id "ENSMUSG00000036523.17"; transcript_id "ENSMUSG00000036523.17_tx_19"; exon_id "chr12_16789890_16790255_-"; exonnum "5"; txlen "6687";
chr12	ENSEMBL_gcm37	exon	16789890	16790255	8.21392498328139	-	.	gene_id "ENSMUSG00000036523.17"; transcript_id "ENSMUSG00000036523.17_tx_2"; exon_id "chr12_16789890_16790255_-"; exonnum "2"; txlen "6492";
chr12	ENSEMBL_gcm37	exon	16789890	16790255	0.366607998845732	-	.	gene_id "ENSMUSG00000036523.17"; transcript_id "ENSMUSG00000036523.17_tx_20"; exon_id "chr12_16789890_16790255_-"; exonnum "2"; txlen "6683";
chr12	ENSEMBL_gcm37	exon	16789890	16790255	0.360862434891186	-	.	gene_id "ENSMUSG00000036523.17"; transcript_id "ENSMUSG00000036523.17_tx_22"; exon_id "chr12_16789890_16790255_-"; exonnum "4"; txlen "6675";
chr12	ENSEMBL_gcm37	exon	16789890	16790255	0.266957605392254	-	.	gene_id "ENSMUSG00000036523.17"; transcript_id "ENSMUSG00000036523.17_tx_23"; exon_id "chr12_16789890_16790255_-"; exonnum "2"; txlen "6353";
chr12	ENSEMBL_gcm37	exon	16789890	16790255	0.256904757535511	-	.	gene_id "ENSMUSG00000036523.17"; transcript_id "ENSMUSG00000036523.17_tx_24"; exon_id "chr12_16789890_16790255_-"; exonnum "3"; txlen "6277";
chr12	ENSEMBL_gcm37	exon	16789890	16790255	0.128653964844796	-	.	gene_id "ENSMUSG00000036523.17"; transcript_id "ENSMUSG00000036523.17_tx_27"; exon_id "chr12_16789890_16790255_-"; exonnum "5"; txlen "6768";
chr12	ENSEMBL_gcm37	exon	16789890	16790255	2.86365743753205	-	.	gene_id "ENSMUSG00000036523.17"; transcript_id "ENSMUSG00000036523.17_tx_3"; exon_id "chr12_16789890_16790255_-"; exonnum "3"; txlen "6593";
chr12	ENSEMBL_gcm37	exon	16789890	16790255	1.1041108126404	-	.	gene_id "ENSMUSG00000036523.17"; transcript_id "ENSMUSG00000036523.17_tx_8"; exon_id "chr12_16789890_16790255_-"; exonnum "2"; txlen "6315";
chr12	ENSEMBL_gcm37	exon	16789890	16790255	0.941852627619218	-	.	gene_id "ENSMUSG00000036523.17"; transcript_id "ENSMUSG00000036523.17_tx_9"; exon_id "chr12_16789890_16790255_-"; exonnum "2"; txlen "2559";
chr12	ENSEMBL	start_codon	16790044	16790046	0	-	0	gene_id "ENSMUSG00000036523.17"; transcript_id "ENSMUST00000048064.16"; gene_type "protein_coding"; gene_name "Greb1"; transcript_type "protein_coding"; transcript_name "Greb1-201"; exon_number 2; exon_id "ENSMUSE00001230689.2"; level 3; protein_id "ENSMUSP00000044454.10"; transcript_support_level "1"; mgi_id "MGI:2149712"; tag "basic"; tag "appris_principal_1"; tag "CCDS"; ccdsid "CCDS36408.1"; havana_gene "OTTMUSG00000032970.1";
chr12	HAVANA	start_codon	16790044	16790046	0	-	0	gene_id "ENSMUSG00000036523.17"; transcript_id "ENSMUST00000162112.8"; gene_type "protein_coding"; gene_name "Greb1"; transcript_type "protein_coding"; transcript_name "Greb1-212"; exon_number 4; exon_id "ENSMUSE00001230689.2"; level 2; protein_id "ENSMUSP00000124348.2"; transcript_support_level "5"; mgi_id "MGI:2149712"; tag "basic"; tag "Ensembl_canonical"; tag "GENCODE_Primary"; tag "appris_principal_1"; tag "CCDS"; ccdsid "CCDS36408.1"; havana_gene "OTTMUSG00000032970.1"; havana_transcript "OTTMUST00000082200.1";
chr12	HAVANA	start_codon	16790044	16790046	0	-	0	gene_id "ENSMUSG00000036523.17"; transcript_id "ENSMUST00000159120.8"; gene_type "protein_coding"; gene_name "Greb1"; transcript_type "protein_coding"; transcript_name "Greb1-203"; exon_number 2; exon_id "ENSMUSE00001230689.2"; level 1; protein_id "ENSMUSP00000125339.2"; transcript_support_level "1"; mgi_id "MGI:2149712"; tag "basic"; tag "exp_conf"; tag "CCDS"; ccdsid "CCDS56830.1"; havana_gene "OTTMUSG00000032970.1"; havana_transcript "OTTMUST00000082201.1";
chr12	HAVANA	start_codon	16790044	16790046	0	-	0	gene_id "ENSMUSG00000036523.17"; transcript_id "ENSMUST00000161998.3"; gene_type "protein_coding"; gene_name "Greb1"; transcript_type "protein_coding"; transcript_name "Greb1-211"; exon_number 2; exon_id "ENSMUSE00001230689.2"; level 2; protein_id "ENSMUSP00000124275.2"; transcript_support_level "3"; mgi_id "MGI:2149712"; tag "mRNA_end_NF"; tag "cds_end_NF"; tag "alternative_5_UTR"; havana_gene "OTTMUSG00000032970.1"; havana_transcript "OTTMUST00000082205.1";
chr12	ENSEMBL	UTR	16790047	16790255	0	-	.	gene_id "ENSMUSG00000036523.17"; transcript_id "ENSMUST00000048064.16"; gene_type "protein_coding"; gene_name "Greb1"; transcript_type "protein_coding"; transcript_name "Greb1-201"; exon_number 2; exon_id "ENSMUSE00001230689.2"; level 3; protein_id "ENSMUSP00000044454.10"; transcript_support_level "1"; mgi_id "MGI:2149712"; tag "basic"; tag "appris_principal_1"; tag "CCDS"; ccdsid "CCDS36408.1"; havana_gene "OTTMUSG00000032970.1";
chr12	HAVANA	UTR	16790047	16790255	0	-	.	gene_id "ENSMUSG00000036523.17"; transcript_id "ENSMUST00000162112.8"; gene_type "protein_coding"; gene_name "Greb1"; transcript_type "protein_coding"; transcript_name "Greb1-212"; exon_number 4; exon_id "ENSMUSE00001230689.2"; level 2; protein_id "ENSMUSP00000124348.2"; transcript_support_level "5"; mgi_id "MGI:2149712"; tag "basic"; tag "Ensembl_canonical"; tag "GENCODE_Primary"; tag "appris_principal_1"; tag "CCDS"; ccdsid "CCDS36408.1"; havana_gene "OTTMUSG00000032970.1"; havana_transcript "OTTMUST00000082200.1";
chr12	HAVANA	UTR	16790047	16790255	0	-	.	gene_id "ENSMUSG00000036523.17"; transcript_id "ENSMUST00000159120.8"; gene_type "protein_coding"; gene_name "Greb1"; transcript_type "protein_coding"; transcript_name "Greb1-203"; exon_number 2; exon_id "ENSMUSE00001230689.2"; level 1; protein_id "ENSMUSP00000125339.2"; transcript_support_level "1"; mgi_id "MGI:2149712"; tag "basic"; tag "exp_conf"; tag "CCDS"; ccdsid "CCDS56830.1"; havana_gene "OTTMUSG00000032970.1"; havana_transcript "OTTMUST00000082201.1";
chr12	HAVANA	UTR	16790047	16790255	0	-	.	gene_id "ENSMUSG00000036523.17"; transcript_id "ENSMUST00000161998.3"; gene_type "protein_coding"; gene_name "Greb1"; transcript_type "protein_coding"; transcript_name "Greb1-211"; exon_number 2; exon_id "ENSMUSE00001230689.2"; level 2; protein_id "ENSMUSP00000124275.2"; transcript_support_level "3"; mgi_id "MGI:2149712"; tag "mRNA_end_NF"; tag "cds_end_NF"; tag "alternative_5_UTR"; havana_gene "OTTMUSG00000032970.1"; havana_transcript "OTTMUST00000082205.1";
chr12	sragcm37_ss	exon	16803161	16803277	8.21392498328139	-	.	gene_id "ENSMUSG00000036523.17"; transcript_id "ENSMUSG00000036523.17_tx_2"; exon_id "chr12_16803161_16803277_-"; exonnum "1"; txlen "6492";
chr12	sragcm37_ss	exon	16803161	16803277	0.266957605392254	-	.	gene_id "ENSMUSG00000036523.17"; transcript_id "ENSMUSG00000036523.17_tx_23"; exon_id "chr12_16803161_16803277_-"; exonnum "1"; txlen "6353";
chr12	sragcm37_ss	exon	16803161	16803277	1.1041108126404	-	.	gene_id "ENSMUSG00000036523.17"; transcript_id "ENSMUSG00000036523.17_tx_8"; exon_id "chr12_16803161_16803277_-"; exonnum "1"; txlen "6315";
chr12	sragcm37_ss	exon	16803161	16803277	0.941852627619218	-	.	gene_id "ENSMUSG00000036523.17"; transcript_id "ENSMUSG00000036523.17_tx_9"; exon_id "chr12_16803161_16803277_-"; exonnum "1"; txlen "2559";
chr12	sragcm37_mid	exon	16805311	16805403	0.483932593808356	-	.	gene_id "ENSMUSG00000036523.17"; transcript_id "ENSMUSG00000036523.17_tx_13"; exon_id "chr12_16805311_16805403_-"; exonnum "3"; txlen "6605";
chr12	sragcm37_mid	exon	16805311	16805403	0.404766928456582	-	.	gene_id "ENSMUSG00000036523.17"; transcript_id "ENSMUSG00000036523.17_tx_15"; exon_id "chr12_16805311_16805403_-"; exonnum "3"; txlen "6686";
chr12	sragcm37_mid	exon	16805311	16805403	0.401470727473824	-	.	gene_id "ENSMUSG00000036523.17"; transcript_id "ENSMUSG00000036523.17_tx_17"; exon_id "chr12_16805311_16805403_-"; exonnum "3"; txlen "6642";
chr12	sragcm37_mid	exon	16805311	16805403	0.378754153339547	-	.	gene_id "ENSMUSG00000036523.17"; transcript_id "ENSMUSG00000036523.17_tx_19"; exon_id "chr12_16805311_16805403_-"; exonnum "4"; txlen "6687";
chr12	sragcm37_mid	exon	16805311	16805403	0.128653964844796	-	.	gene_id "ENSMUSG00000036523.17"; transcript_id "ENSMUSG00000036523.17_tx_27"; exon_id "chr12_16805311_16805403_-"; exonnum "4"; txlen "6768";
chr12	HAVANA	exon	16807142	16807196	0	-	.	gene_id "ENSMUSG00000036523.17"; transcript_id "ENSMUST00000159120.8"; gene_type "protein_coding"; gene_name "Greb1"; transcript_type "protein_coding"; transcript_name "Greb1-203"; exon_number 1; exon_id "ENSMUSE00000871431.2"; level 1; protein_id "ENSMUSP00000125339.2"; transcript_support_level "1"; mgi_id "MGI:2149712"; tag "basic"; tag "exp_conf"; tag "CCDS"; ccdsid "CCDS56830.1"; havana_gene "OTTMUSG00000032970.1"; havana_transcript "OTTMUST00000082201.1";
chr12	HAVANA	UTR	16807142	16807196	0	-	.	gene_id "ENSMUSG00000036523.17"; transcript_id "ENSMUST00000159120.8"; gene_type "protein_coding"; gene_name "Greb1"; transcript_type "protein_coding"; transcript_name "Greb1-203"; exon_number 1; exon_id "ENSMUSE00000871431.2"; level 1; protein_id "ENSMUSP00000125339.2"; transcript_support_level "1"; mgi_id "MGI:2149712"; tag "basic"; tag "exp_conf"; tag "CCDS"; ccdsid "CCDS56830.1"; havana_gene "OTTMUSG00000032970.1"; havana_transcript "OTTMUST00000082201.1";
chr12	HAVANA	exon	16807142	16807240	0	-	.	gene_id "ENSMUSG00000036523.17"; transcript_id "ENSMUST00000162112.8"; gene_type "protein_coding"; gene_name "Greb1"; transcript_type "protein_coding"; transcript_name "Greb1-212"; exon_number 3; exon_id "ENSMUSE00000869252.2"; level 2; protein_id "ENSMUSP00000124348.2"; transcript_support_level "5"; mgi_id "MGI:2149712"; tag "basic"; tag "Ensembl_canonical"; tag "GENCODE_Primary"; tag "appris_principal_1"; tag "CCDS"; ccdsid "CCDS36408.1"; havana_gene "OTTMUSG00000032970.1"; havana_transcript "OTTMUST00000082200.1";
chr12	HAVANA	UTR	16807142	16807240	0	-	.	gene_id "ENSMUSG00000036523.17"; transcript_id "ENSMUST00000162112.8"; gene_type "protein_coding"; gene_name "Greb1"; transcript_type "protein_coding"; transcript_name "Greb1-212"; exon_number 3; exon_id "ENSMUSE00000869252.2"; level 2; protein_id "ENSMUSP00000124348.2"; transcript_support_level "5"; mgi_id "MGI:2149712"; tag "basic"; tag "Ensembl_canonical"; tag "GENCODE_Primary"; tag "appris_principal_1"; tag "CCDS"; ccdsid "CCDS36408.1"; havana_gene "OTTMUSG00000032970.1"; havana_transcript "OTTMUST00000082200.1";
chr12	ENSEMBL_gcm37	exon	16807142	16807240	0.697363393022411	-	.	gene_id "ENSMUSG00000036523.17"; transcript_id "ENSMUSG00000036523.17_tx_11"; exon_id "chr12_16807142_16807240_-"; exonnum "2"; txlen "6549";
chr12	ENSEMBL_gcm37	exon	16807142	16807240	0.483932593808356	-	.	gene_id "ENSMUSG00000036523.17"; transcript_id "ENSMUSG00000036523.17_tx_13"; exon_id "chr12_16807142_16807240_-"; exonnum "2"; txlen "6605";
chr12	ENSEMBL_gcm37	exon	16807142	16807240	0.470357636120442	-	.	gene_id "ENSMUSG00000036523.17"; transcript_id "ENSMUSG00000036523.17_tx_14"; exon_id "chr12_16807142_16807240_-"; exonnum "2"; txlen "6416";
chr12	ENSEMBL_gcm37	exon	16807142	16807240	0.404766928456582	-	.	gene_id "ENSMUSG00000036523.17"; transcript_id "ENSMUSG00000036523.17_tx_15"; exon_id "chr12_16807142_16807240_-"; exonnum "2"; txlen "6686";
chr12	ENSEMBL_gcm37	exon	16807142	16807240	0.402050293888984	-	.	gene_id "ENSMUSG00000036523.17"; transcript_id "ENSMUSG00000036523.17_tx_16"; exon_id "chr12_16807142_16807240_-"; exonnum "2"; txlen "6454";
chr12	ENSEMBL_gcm37	exon	16807142	16807240	0.401470727473824	-	.	gene_id "ENSMUSG00000036523.17"; transcript_id "ENSMUSG00000036523.17_tx_17"; exon_id "chr12_16807142_16807240_-"; exonnum "2"; txlen "6642";
chr12	ENSEMBL_gcm37	exon	16807142	16807240	0.378754153339547	-	.	gene_id "ENSMUSG00000036523.17"; transcript_id "ENSMUSG00000036523.17_tx_19"; exon_id "chr12_16807142_16807240_-"; exonnum "3"; txlen "6687";
chr12	ENSEMBL_gcm37	exon	16807142	16807240	0.360862434891186	-	.	gene_id "ENSMUSG00000036523.17"; transcript_id "ENSMUSG00000036523.17_tx_22"; exon_id "chr12_16807142_16807240_-"; exonnum "3"; txlen "6675";
chr12	ENSEMBL_gcm37	exon	16807142	16807240	0.256904757535511	-	.	gene_id "ENSMUSG00000036523.17"; transcript_id "ENSMUSG00000036523.17_tx_24"; exon_id "chr12_16807142_16807240_-"; exonnum "2"; txlen "6277";
chr12	ENSEMBL_gcm37	exon	16807142	16807240	0.128653964844796	-	.	gene_id "ENSMUSG00000036523.17"; transcript_id "ENSMUSG00000036523.17_tx_27"; exon_id "chr12_16807142_16807240_-"; exonnum "3"; txlen "6768";
chr12	ENSEMBL_gcm37	exon	16807142	16807240	2.86365743753205	-	.	gene_id "ENSMUSG00000036523.17"; transcript_id "ENSMUSG00000036523.17_tx_3"; exon_id "chr12_16807142_16807240_-"; exonnum "2"; txlen "6593";
chr12	ENSEMBL	exon	16807142	16807242	0	-	.	gene_id "ENSMUSG00000036523.17"; transcript_id "ENSMUST00000048064.16"; gene_type "protein_coding"; gene_name "Greb1"; transcript_type "protein_coding"; transcript_name "Greb1-201"; exon_number 1; exon_id "ENSMUSE00001067816.2"; level 3; protein_id "ENSMUSP00000044454.10"; transcript_support_level "1"; mgi_id "MGI:2149712"; tag "basic"; tag "appris_principal_1"; tag "CCDS"; ccdsid "CCDS36408.1"; havana_gene "OTTMUSG00000032970.1";
chr12	ENSEMBL	UTR	16807142	16807242	0	-	.	gene_id "ENSMUSG00000036523.17"; transcript_id "ENSMUST00000048064.16"; gene_type "protein_coding"; gene_name "Greb1"; transcript_type "protein_coding"; transcript_name "Greb1-201"; exon_number 1; exon_id "ENSMUSE00001067816.2"; level 3; protein_id "ENSMUSP00000044454.10"; transcript_support_level "1"; mgi_id "MGI:2149712"; tag "basic"; tag "appris_principal_1"; tag "CCDS"; ccdsid "CCDS36408.1"; havana_gene "OTTMUSG00000032970.1";
chr12	HAVANA	exon	16809453	16809534	0	-	.	gene_id "ENSMUSG00000036523.17"; transcript_id "ENSMUST00000162112.8"; gene_type "protein_coding"; gene_name "Greb1"; transcript_type "protein_coding"; transcript_name "Greb1-212"; exon_number 2; exon_id "ENSMUSE00000862905.2"; level 2; protein_id "ENSMUSP00000124348.2"; transcript_support_level "5"; mgi_id "MGI:2149712"; tag "basic"; tag "Ensembl_canonical"; tag "GENCODE_Primary"; tag "appris_principal_1"; tag "CCDS"; ccdsid "CCDS36408.1"; havana_gene "OTTMUSG00000032970.1"; havana_transcript "OTTMUST00000082200.1";
chr12	HAVANA	UTR	16809453	16809534	0	-	.	gene_id "ENSMUSG00000036523.17"; transcript_id "ENSMUST00000162112.8"; gene_type "protein_coding"; gene_name "Greb1"; transcript_type "protein_coding"; transcript_name "Greb1-212"; exon_number 2; exon_id "ENSMUSE00000862905.2"; level 2; protein_id "ENSMUSP00000124348.2"; transcript_support_level "5"; mgi_id "MGI:2149712"; tag "basic"; tag "Ensembl_canonical"; tag "GENCODE_Primary"; tag "appris_principal_1"; tag "CCDS"; ccdsid "CCDS36408.1"; havana_gene "OTTMUSG00000032970.1"; havana_transcript "OTTMUST00000082200.1";
chr12	ENSEMBL_gcm37	exon	16809453	16809534	0.378754153339547	-	.	gene_id "ENSMUSG00000036523.17"; transcript_id "ENSMUSG00000036523.17_tx_19"; exon_id "chr12_16809453_16809534_-"; exonnum "2"; txlen "6687";
chr12	ENSEMBL_gcm37	exon	16809453	16809534	0.360862434891186	-	.	gene_id "ENSMUSG00000036523.17"; transcript_id "ENSMUSG00000036523.17_tx_22"; exon_id "chr12_16809453_16809534_-"; exonnum "2"; txlen "6675";
chr12	ENSEMBL_gcm37	exon	16809453	16809534	0.128653964844796	-	.	gene_id "ENSMUSG00000036523.17"; transcript_id "ENSMUSG00000036523.17_tx_27"; exon_id "chr12_16809453_16809534_-"; exonnum "2"; txlen "6768";
chr12	ENSEMBL	gene	16817128	16817224	0	-	.	gene_id "ENSMUSG00002074932.1"; gene_type "miRNA"; gene_name "Gm54388"; level 3; mgi_id "MGI:6845256";
chr12	ENSEMBL	transcript	16817128	16817224	0	-	.	gene_id "ENSMUSG00002074932.1"; transcript_id "ENSMUST00020183626.1"; gene_type "miRNA"; gene_name "Gm54388"; transcript_type "miRNA"; transcript_name "Gm54388-201"; level 3; mgi_id "MGI:6845256"; tag "basic"; tag "Ensembl_canonical"; tag "GENCODE_Primary";
chr12	ENSEMBL	exon	16817128	16817224	0	-	.	gene_id "ENSMUSG00002074932.1"; transcript_id "ENSMUST00020183626.1"; gene_type "miRNA"; gene_name "Gm54388"; transcript_type "miRNA"; transcript_name "Gm54388-201"; exon_number 1; exon_id "ENSMUSE00011469110.1"; level 3; mgi_id "MGI:6845256"; tag "basic"; tag "Ensembl_canonical"; tag "GENCODE_Primary";
chr12	sragcm37_ss	exon	16850487	16850605	0.470357636120442	-	.	gene_id "ENSMUSG00000036523.17"; transcript_id "ENSMUSG00000036523.17_tx_14"; exon_id "chr12_16850487_16850605_-"; exonnum "1"; txlen "6416";
chr12	sragcm37_ss	exon	16850487	16850605	0.404766928456582	-	.	gene_id "ENSMUSG00000036523.17"; transcript_id "ENSMUSG00000036523.17_tx_15"; exon_id "chr12_16850487_16850605_-"; exonnum "1"; txlen "6686";
chr12	sragcm37_ss	exon	16850487	16850605	0.402050293888984	-	.	gene_id "ENSMUSG00000036523.17"; transcript_id "ENSMUSG00000036523.17_tx_16"; exon_id "chr12_16850487_16850605_-"; exonnum "1"; txlen "6454";
chr12	sragcm37_ss	exon	16850487	16850605	0.360862434891186	-	.	gene_id "ENSMUSG00000036523.17"; transcript_id "ENSMUSG00000036523.17_tx_22"; exon_id "chr12_16850487_16850605_-"; exonnum "1"; txlen "6675";
chr12	sragcm37_ss	exon	16850487	16850605	0.256904757535511	-	.	gene_id "ENSMUSG00000036523.17"; transcript_id "ENSMUSG00000036523.17_tx_24"; exon_id "chr12_16850487_16850605_-"; exonnum "1"; txlen "6277";
chr12	sragcm37_ss	exon	16850487	16850605	0.128653964844796	-	.	gene_id "ENSMUSG00000036523.17"; transcript_id "ENSMUSG00000036523.17_tx_27"; exon_id "chr12_16850487_16850605_-"; exonnum "1"; txlen "6768";
chr12	sragcm37_ss	exon	16850487	16850605	2.86365743753205	-	.	gene_id "ENSMUSG00000036523.17"; transcript_id "ENSMUSG00000036523.17_tx_3"; exon_id "chr12_16850487_16850605_-"; exonnum "1"; txlen "6593";
chr12	HAVANA	exon	16850648	16850685	0	-	.	gene_id "ENSMUSG00000036523.17"; transcript_id "ENSMUST00000162112.8"; gene_type "protein_coding"; gene_name "Greb1"; transcript_type "protein_coding"; transcript_name "Greb1-212"; exon_number 1; exon_id "ENSMUSE00000856590.2"; level 2; protein_id "ENSMUSP00000124348.2"; transcript_support_level "5"; mgi_id "MGI:2149712"; tag "basic"; tag "Ensembl_canonical"; tag "GENCODE_Primary"; tag "appris_principal_1"; tag "CCDS"; ccdsid "CCDS36408.1"; havana_gene "OTTMUSG00000032970.1"; havana_transcript "OTTMUST00000082200.1";
chr12	HAVANA	UTR	16850648	16850685	0	-	.	gene_id "ENSMUSG00000036523.17"; transcript_id "ENSMUST00000162112.8"; gene_type "protein_coding"; gene_name "Greb1"; transcript_type "protein_coding"; transcript_name "Greb1-212"; exon_number 1; exon_id "ENSMUSE00000856590.2"; level 2; protein_id "ENSMUSP00000124348.2"; transcript_support_level "5"; mgi_id "MGI:2149712"; tag "basic"; tag "Ensembl_canonical"; tag "GENCODE_Primary"; tag "appris_principal_1"; tag "CCDS"; ccdsid "CCDS36408.1"; havana_gene "OTTMUSG00000032970.1"; havana_transcript "OTTMUST00000082200.1";
chr12	ENSEMBL_gcm37	exon	16850648	16850685	0.483932593808356	-	.	gene_id "ENSMUSG00000036523.17"; transcript_id "ENSMUSG00000036523.17_tx_13"; exon_id "chr12_16850648_16850685_-"; exonnum "1"; txlen "6605";
chr12	ENSEMBL_gcm37	exon	16850648	16850685	0.378754153339547	-	.	gene_id "ENSMUSG00000036523.17"; transcript_id "ENSMUSG00000036523.17_tx_19"; exon_id "chr12_16850648_16850685_-"; exonnum "1"; txlen "6687";
chr12	HAVANA	exon	16850648	16850887	0	-	.	gene_id "ENSMUSG00000036523.17"; transcript_id "ENSMUST00000161998.3"; gene_type "protein_coding"; gene_name "Greb1"; transcript_type "protein_coding"; transcript_name "Greb1-211"; exon_number 1; exon_id "ENSMUSE00000869036.2"; level 2; protein_id "ENSMUSP00000124275.2"; transcript_support_level "3"; mgi_id "MGI:2149712"; tag "mRNA_end_NF"; tag "cds_end_NF"; tag "alternative_5_UTR"; havana_gene "OTTMUSG00000032970.1"; havana_transcript "OTTMUST00000082205.1";
chr12	HAVANA	UTR	16850648	16850887	0	-	.	gene_id "ENSMUSG00000036523.17"; transcript_id "ENSMUST00000161998.3"; gene_type "protein_coding"; gene_name "Greb1"; transcript_type "protein_coding"; transcript_name "Greb1-211"; exon_number 1; exon_id "ENSMUSE00000869036.2"; level 2; protein_id "ENSMUSP00000124275.2"; transcript_support_level "3"; mgi_id "MGI:2149712"; tag "mRNA_end_NF"; tag "cds_end_NF"; tag "alternative_5_UTR"; havana_gene "OTTMUSG00000032970.1"; havana_transcript "OTTMUST00000082205.1";
chr12	sragcm37_ss	exon	16851659	16851733	0.697363393022411	-	.	gene_id "ENSMUSG00000036523.17"; transcript_id "ENSMUSG00000036523.17_tx_11"; exon_id "chr12_16851659_16851733_-"; exonnum "1"; txlen "6549";
chr12	sragcm37_ss	exon	16851659	16851733	0.401470727473824	-	.	gene_id "ENSMUSG00000036523.17"; transcript_id "ENSMUSG00000036523.17_tx_17"; exon_id "chr12_16851659_16851733_-"; exonnum "1"; txlen "6642";
chr12	HAVANA	exon	16851769	16851783	0	-	.	gene_id "ENSMUSG00000113897.2"; transcript_id "ENSMUST00000222762.2"; gene_type "lncRNA"; gene_name "Gm48227"; transcript_type "lncRNA"; transcript_name "Gm48227-201"; exon_number 2; exon_id "ENSMUSE00001472802.2"; level 2; transcript_support_level "5"; mgi_id "MGI:6097629"; tag "RNA_Seq_supported_only"; tag "basic"; tag "Ensembl_canonical"; tag "GENCODE_Primary"; havana_gene "OTTMUSG00000066592.1"; havana_transcript "OTTMUST00000161717.1";
chr12	HAVANA	gene	16851769	16852635	0	-	.	gene_id "ENSMUSG00000113897.2"; gene_type "lncRNA"; gene_name "Gm48227"; level 2; mgi_id "MGI:6097629"; havana_gene "OTTMUSG00000066592.1";
chr12	HAVANA	transcript	16851769	16852635	0	-	.	gene_id "ENSMUSG00000113897.2"; transcript_id "ENSMUST00000222762.2"; gene_type "lncRNA"; gene_name "Gm48227"; transcript_type "lncRNA"; transcript_name "Gm48227-201"; level 2; transcript_support_level "5"; mgi_id "MGI:6097629"; tag "RNA_Seq_supported_only"; tag "basic"; tag "Ensembl_canonical"; tag "GENCODE_Primary"; havana_gene "OTTMUSG00000066592.1"; havana_transcript "OTTMUST00000161717.1";
chr12	HAVANA	exon	16852348	16852635	0	-	.	gene_id "ENSMUSG00000113897.2"; transcript_id "ENSMUST00000222762.2"; gene_type "lncRNA"; gene_name "Gm48227"; transcript_type "lncRNA"; transcript_name "Gm48227-201"; exon_number 1; exon_id "ENSMUSE00001419542.2"; level 2; transcript_support_level "5"; mgi_id "MGI:6097629"; tag "RNA_Seq_supported_only"; tag "basic"; tag "Ensembl_canonical"; tag "GENCODE_Primary"; havana_gene "OTTMUSG00000066592.1"; havana_transcript "OTTMUST00000161717.1";
chr12	sragcm37_ss	exon	16857950	16858257	0.366607998845732	-	.	gene_id "ENSMUSG00000036523.17"; transcript_id "ENSMUSG00000036523.17_tx_20"; exon_id "chr12_16857950_16858257_-"; exonnum "1"; txlen "6683";
chr12	HAVANA	exon	16894882	16895182	0	-	.	gene_id "ENSMUSG00000114018.4"; transcript_id "ENSMUST00000221201.2"; gene_type "lncRNA"; gene_name "Gm36495"; transcript_type "lncRNA"; transcript_name "Gm36495-201"; exon_number 3; exon_id "ENSMUSE00001420410.2"; level 2; transcript_support_level "5"; mgi_id "MGI:5595654"; tag "RNA_Seq_supported_only"; tag "basic"; havana_gene "OTTMUSG00000066594.1"; havana_transcript "OTTMUST00000161725.1";
chr12	HAVANA	transcript	16894882	16900882	0	-	.	gene_id "ENSMUSG00000114018.4"; transcript_id "ENSMUST00000221201.2"; gene_type "lncRNA"; gene_name "Gm36495"; transcript_type "lncRNA"; transcript_name "Gm36495-201"; level 2; transcript_support_level "5"; mgi_id "MGI:5595654"; tag "RNA_Seq_supported_only"; tag "basic"; havana_gene "OTTMUSG00000066594.1"; havana_transcript "OTTMUST00000161725.1";
chr12	HAVANA	gene	16894882	16907444	0	-	.	gene_id "ENSMUSG00000114018.4"; gene_type "lncRNA"; gene_name "Gm36495"; level 2; mgi_id "MGI:5595654"; havana_gene "OTTMUSG00000066594.1";
chr12	HAVANA	exon	16894906	16895182	0	-	.	gene_id "ENSMUSG00000114018.4"; transcript_id "ENSMUST00000245045.2"; gene_type "lncRNA"; gene_name "Gm36495"; transcript_type "lncRNA"; transcript_name "Gm36495-202"; exon_number 2; exon_id "ENSMUSE00001647324.1"; level 2; mgi_id "MGI:5595654"; tag "TAGENE"; havana_gene "OTTMUSG00000066594.1";
chr12	HAVANA	transcript	16894906	16900923	0	-	.	gene_id "ENSMUSG00000114018.4"; transcript_id "ENSMUST00000245045.2"; gene_type "lncRNA"; gene_name "Gm36495"; transcript_type "lncRNA"; transcript_name "Gm36495-202"; level 2; mgi_id "MGI:5595654"; tag "TAGENE"; havana_gene "OTTMUSG00000066594.1";
chr12	HAVANA	exon	16894909	16895182	0	-	.	gene_id "ENSMUSG00000114018.4"; transcript_id "ENSMUST00000328405.1"; gene_type "lncRNA"; gene_name "Gm36495"; transcript_type "lncRNA"; transcript_name "Gm36495-209"; exon_number 3; exon_id "ENSMUSE00001647319.1"; level 2; mgi_id "MGI:5595654"; tag "TAGENE"; havana_gene "OTTMUSG00000066594.1";
chr12	HAVANA	transcript	16894909	16900735	0	-	.	gene_id "ENSMUSG00000114018.4"; transcript_id "ENSMUST00000328405.1"; gene_type "lncRNA"; gene_name "Gm36495"; transcript_type "lncRNA"; transcript_name "Gm36495-209"; level 2; mgi_id "MGI:5595654"; tag "TAGENE"; havana_gene "OTTMUSG00000066594.1";
chr12	HAVANA	exon	16894952	16895182	0	-	.	gene_id "ENSMUSG00000114018.4"; transcript_id "ENSMUST00000328400.1"; gene_type "lncRNA"; gene_name "Gm36495"; transcript_type "lncRNA"; transcript_name "Gm36495-204"; exon_number 3; exon_id "ENSMUSE00001647317.1"; level 2; mgi_id "MGI:5595654"; tag "TAGENE"; havana_gene "OTTMUSG00000066594.1";
chr12	HAVANA	transcript	16894952	16906141	0	-	.	gene_id "ENSMUSG00000114018.4"; transcript_id "ENSMUST00000328400.1"; gene_type "lncRNA"; gene_name "Gm36495"; transcript_type "lncRNA"; transcript_name "Gm36495-204"; level 2; mgi_id "MGI:5595654"; tag "TAGENE"; havana_gene "OTTMUSG00000066594.1";
chr12	HAVANA	exon	16894955	16895182	0	-	.	gene_id "ENSMUSG00000114018.4"; transcript_id "ENSMUST00000328401.1"; gene_type "lncRNA"; gene_name "Gm36495"; transcript_type "lncRNA"; transcript_name "Gm36495-205"; exon_number 3; exon_id "ENSMUSE00001647321.1"; level 2; mgi_id "MGI:5595654"; tag "TAGENE"; havana_gene "OTTMUSG00000066594.1";
chr12	ENSEMBL_gcm37	exon	16894955	16895182	0.0234158906463604	-	.	gene_id "ENSMUSG00000114018.4"; transcript_id "ENSMUSG00000114018.4_tx_4"; exon_id "chr12_16894955_16895182_-"; exonnum "5"; txlen "637";
chr12	HAVANA	transcript	16894955	16906141	0	-	.	gene_id "ENSMUSG00000114018.4"; transcript_id "ENSMUST00000328401.1"; gene_type "lncRNA"; gene_name "Gm36495"; transcript_type "lncRNA"; transcript_name "Gm36495-205"; level 2; mgi_id "MGI:5595654"; tag "TAGENE"; havana_gene "OTTMUSG00000066594.1";
chr12	HAVANA	exon	16894960	16895182	0	-	.	gene_id "ENSMUSG00000114018.4"; transcript_id "ENSMUST00000328403.1"; gene_type "lncRNA"; gene_name "Gm36495"; transcript_type "lncRNA"; transcript_name "Gm36495-207"; exon_number 3; exon_id "ENSMUSE00001647322.1"; level 2; mgi_id "MGI:5595654"; tag "TAGENE"; havana_gene "OTTMUSG00000066594.1";
chr12	HAVANA	transcript	16894960	16903673	0	-	.	gene_id "ENSMUSG00000114018.4"; transcript_id "ENSMUST00000328403.1"; gene_type "lncRNA"; gene_name "Gm36495"; transcript_type "lncRNA"; transcript_name "Gm36495-207"; level 2; mgi_id "MGI:5595654"; tag "TAGENE"; havana_gene "OTTMUSG00000066594.1";
chr12	HAVANA	exon	16894961	16895182	0	-	.	gene_id "ENSMUSG00000114018.4"; transcript_id "ENSMUST00000328399.1"; gene_type "lncRNA"; gene_name "Gm36495"; transcript_type "lncRNA"; transcript_name "Gm36495-203"; exon_number 3; exon_id "ENSMUSE00001647311.1"; level 2; mgi_id "MGI:5595654"; tag "Ensembl_canonical"; tag "GENCODE_Primary"; tag "TAGENE"; havana_gene "OTTMUSG00000066594.1";
chr12	HAVANA	transcript	16894961	16907444	0	-	.	gene_id "ENSMUSG00000114018.4"; transcript_id "ENSMUST00000328399.1"; gene_type "lncRNA"; gene_name "Gm36495"; transcript_type "lncRNA"; transcript_name "Gm36495-203"; level 2; mgi_id "MGI:5595654"; tag "Ensembl_canonical"; tag "GENCODE_Primary"; tag "TAGENE"; havana_gene "OTTMUSG00000066594.1";
chr12	HAVANA	exon	16894962	16895182	0	-	.	gene_id "ENSMUSG00000114018.4"; transcript_id "ENSMUST00000328404.1"; gene_type "lncRNA"; gene_name "Gm36495"; transcript_type "lncRNA"; transcript_name "Gm36495-208"; exon_number 4; exon_id "ENSMUSE00001647320.1"; level 2; mgi_id "MGI:5595654"; tag "TAGENE"; havana_gene "OTTMUSG00000066594.1";
chr12	HAVANA	exon	16894962	16895182	0	-	.	gene_id "ENSMUSG00000114018.4"; transcript_id "ENSMUST00000328402.1"; gene_type "lncRNA"; gene_name "Gm36495"; transcript_type "lncRNA"; transcript_name "Gm36495-206"; exon_number 5; exon_id "ENSMUSE00001647320.1"; level 2; mgi_id "MGI:5595654"; tag "basic"; tag "TAGENE"; havana_gene "OTTMUSG00000066594.1";
chr12	HAVANA	transcript	16894962	16903625	0	-	.	gene_id "ENSMUSG00000114018.4"; transcript_id "ENSMUST00000328404.1"; gene_type "lncRNA"; gene_name "Gm36495"; transcript_type "lncRNA"; transcript_name "Gm36495-208"; level 2; mgi_id "MGI:5595654"; tag "TAGENE"; havana_gene "OTTMUSG00000066594.1";
chr12	HAVANA	transcript	16894962	16906137	0	-	.	gene_id "ENSMUSG00000114018.4"; transcript_id "ENSMUST00000328402.1"; gene_type "lncRNA"; gene_name "Gm36495"; transcript_type "lncRNA"; transcript_name "Gm36495-206"; level 2; mgi_id "MGI:5595654"; tag "basic"; tag "TAGENE"; havana_gene "OTTMUSG00000066594.1";
chr12	HAVANA	exon	16897689	16897796	0	-	.	gene_id "ENSMUSG00000114018.4"; transcript_id "ENSMUST00000328405.1"; gene_type "lncRNA"; gene_name "Gm36495"; transcript_type "lncRNA"; transcript_name "Gm36495-209"; exon_number 2; exon_id "ENSMUSE00001647323.1"; level 2; mgi_id "MGI:5595654"; tag "TAGENE"; havana_gene "OTTMUSG00000066594.1";
chr12	HAVANA	exon	16897689	16897796	0	-	.	gene_id "ENSMUSG00000114018.4"; transcript_id "ENSMUST00000328402.1"; gene_type "lncRNA"; gene_name "Gm36495"; transcript_type "lncRNA"; transcript_name "Gm36495-206"; exon_number 4; exon_id "ENSMUSE00001647323.1"; level 2; mgi_id "MGI:5595654"; tag "basic"; tag "TAGENE"; havana_gene "OTTMUSG00000066594.1";
chr12	ENSEMBL_gcm37	exon	16897689	16897796	0.0234158906463604	-	.	gene_id "ENSMUSG00000114018.4"; transcript_id "ENSMUSG00000114018.4_tx_4"; exon_id "chr12_16897689_16897796_-"; exonnum "4"; txlen "637";
chr12	HAVANA	exon	16898335	16898364	0	-	.	gene_id "ENSMUSG00000114018.4"; transcript_id "ENSMUST00000221201.2"; gene_type "lncRNA"; gene_name "Gm36495"; transcript_type "lncRNA"; transcript_name "Gm36495-201"; exon_number 2; exon_id "ENSMUSE00001417489.2"; level 2; transcript_support_level "5"; mgi_id "MGI:5595654"; tag "RNA_Seq_supported_only"; tag "basic"; havana_gene "OTTMUSG00000066594.1"; havana_transcript "OTTMUST00000161725.1";
chr12	HAVANA	exon	16898335	16898364	0	-	.	gene_id "ENSMUSG00000114018.4"; transcript_id "ENSMUST00000328402.1"; gene_type "lncRNA"; gene_name "Gm36495"; transcript_type "lncRNA"; transcript_name "Gm36495-206"; exon_number 3; exon_id "ENSMUSE00001417489.2"; level 2; mgi_id "MGI:5595654"; tag "basic"; tag "TAGENE"; havana_gene "OTTMUSG00000066594.1";
chr12	ENSEMBL_gcm37	exon	16898335	16898364	0.0234158906463604	-	.	gene_id "ENSMUSG00000114018.4"; transcript_id "ENSMUSG00000114018.4_tx_4"; exon_id "chr12_16898335_16898364_-"; exonnum "3"; txlen "637";
chr12	HAVANA	exon	16900530	16900593	0	-	.	gene_id "ENSMUSG00000114018.4"; transcript_id "ENSMUST00000328404.1"; gene_type "lncRNA"; gene_name "Gm36495"; transcript_type "lncRNA"; transcript_name "Gm36495-208"; exon_number 3; exon_id "ENSMUSE00001647313.1"; level 2; mgi_id "MGI:5595654"; tag "TAGENE"; havana_gene "OTTMUSG00000066594.1";
chr12	HAVANA	exon	16900530	16900735	0	-	.	gene_id "ENSMUSG00000114018.4"; transcript_id "ENSMUST00000328405.1"; gene_type "lncRNA"; gene_name "Gm36495"; transcript_type "lncRNA"; transcript_name "Gm36495-209"; exon_number 1; exon_id "ENSMUSE00001647328.1"; level 2; mgi_id "MGI:5595654"; tag "TAGENE"; havana_gene "OTTMUSG00000066594.1";
chr12	HAVANA	exon	16900530	16900882	0	-	.	gene_id "ENSMUSG00000114018.4"; transcript_id "ENSMUST00000221201.2"; gene_type "lncRNA"; gene_name "Gm36495"; transcript_type "lncRNA"; transcript_name "Gm36495-201"; exon_number 1; exon_id "ENSMUSE00001417475.2"; level 2; transcript_support_level "5"; mgi_id "MGI:5595654"; tag "RNA_Seq_supported_only"; tag "basic"; havana_gene "OTTMUSG00000066594.1"; havana_transcript "OTTMUST00000161725.1";
chr12	HAVANA	exon	16900530	16900923	0	-	.	gene_id "ENSMUSG00000114018.4"; transcript_id "ENSMUST00000245045.2"; gene_type "lncRNA"; gene_name "Gm36495"; transcript_type "lncRNA"; transcript_name "Gm36495-202"; exon_number 1; exon_id "ENSMUSE00001647312.1"; level 2; mgi_id "MGI:5595654"; tag "TAGENE"; havana_gene "OTTMUSG00000066594.1";
chr12	HAVANA	exon	16902688	16902745	0	-	.	gene_id "ENSMUSG00000114018.4"; transcript_id "ENSMUST00000328400.1"; gene_type "lncRNA"; gene_name "Gm36495"; transcript_type "lncRNA"; transcript_name "Gm36495-204"; exon_number 2; exon_id "ENSMUSE00001647325.1"; level 2; mgi_id "MGI:5595654"; tag "TAGENE"; havana_gene "OTTMUSG00000066594.1";
chr12	HAVANA	exon	16902688	16902745	0	-	.	gene_id "ENSMUSG00000114018.4"; transcript_id "ENSMUST00000328401.1"; gene_type "lncRNA"; gene_name "Gm36495"; transcript_type "lncRNA"; transcript_name "Gm36495-205"; exon_number 2; exon_id "ENSMUSE00001647325.1"; level 2; mgi_id "MGI:5595654"; tag "TAGENE"; havana_gene "OTTMUSG00000066594.1";
chr12	HAVANA	exon	16902688	16902745	0	-	.	gene_id "ENSMUSG00000114018.4"; transcript_id "ENSMUST00000328403.1"; gene_type "lncRNA"; gene_name "Gm36495"; transcript_type "lncRNA"; transcript_name "Gm36495-207"; exon_number 2; exon_id "ENSMUSE00001647325.1"; level 2; mgi_id "MGI:5595654"; tag "TAGENE"; havana_gene "OTTMUSG00000066594.1";
chr12	HAVANA	exon	16902688	16902745	0	-	.	gene_id "ENSMUSG00000114018.4"; transcript_id "ENSMUST00000328399.1"; gene_type "lncRNA"; gene_name "Gm36495"; transcript_type "lncRNA"; transcript_name "Gm36495-203"; exon_number 2; exon_id "ENSMUSE00001647325.1"; level 2; mgi_id "MGI:5595654"; tag "Ensembl_canonical"; tag "GENCODE_Primary"; tag "TAGENE"; havana_gene "OTTMUSG00000066594.1";
chr12	HAVANA	exon	16902688	16902745	0	-	.	gene_id "ENSMUSG00000114018.4"; transcript_id "ENSMUST00000328404.1"; gene_type "lncRNA"; gene_name "Gm36495"; transcript_type "lncRNA"; transcript_name "Gm36495-208"; exon_number 2; exon_id "ENSMUSE00001647325.1"; level 2; mgi_id "MGI:5595654"; tag "TAGENE"; havana_gene "OTTMUSG00000066594.1";
chr12	HAVANA	exon	16902688	16902745	0	-	.	gene_id "ENSMUSG00000114018.4"; transcript_id "ENSMUST00000328402.1"; gene_type "lncRNA"; gene_name "Gm36495"; transcript_type "lncRNA"; transcript_name "Gm36495-206"; exon_number 2; exon_id "ENSMUSE00001647325.1"; level 2; mgi_id "MGI:5595654"; tag "basic"; tag "TAGENE"; havana_gene "OTTMUSG00000066594.1";
chr12	ENSEMBL_gcm37	exon	16902688	16902745	0.0234158906463604	-	.	gene_id "ENSMUSG00000114018.4"; transcript_id "ENSMUSG00000114018.4_tx_4"; exon_id "chr12_16902688_16902745_-"; exonnum "2"; txlen "637";
chr12	sragcm37_ss	exon	16903163	16903375	0.0234158906463604	-	.	gene_id "ENSMUSG00000114018.4"; transcript_id "ENSMUSG00000114018.4_tx_4"; exon_id "chr12_16903163_16903375_-"; exonnum "1"; txlen "637";
chr12	HAVANA	exon	16903551	16903625	0	-	.	gene_id "ENSMUSG00000114018.4"; transcript_id "ENSMUST00000328404.1"; gene_type "lncRNA"; gene_name "Gm36495"; transcript_type "lncRNA"; transcript_name "Gm36495-208"; exon_number 1; exon_id "ENSMUSE00001647314.1"; level 2; mgi_id "MGI:5595654"; tag "TAGENE"; havana_gene "OTTMUSG00000066594.1";
chr12	HAVANA	exon	16903551	16903673	0	-	.	gene_id "ENSMUSG00000114018.4"; transcript_id "ENSMUST00000328403.1"; gene_type "lncRNA"; gene_name "Gm36495"; transcript_type "lncRNA"; transcript_name "Gm36495-207"; exon_number 1; exon_id "ENSMUSE00001647327.1"; level 2; mgi_id "MGI:5595654"; tag "TAGENE"; havana_gene "OTTMUSG00000066594.1";
chr12	HAVANA	exon	16905873	16906141	0	-	.	gene_id "ENSMUSG00000114018.4"; transcript_id "ENSMUST00000328400.1"; gene_type "lncRNA"; gene_name "Gm36495"; transcript_type "lncRNA"; transcript_name "Gm36495-204"; exon_number 1; exon_id "ENSMUSE00001647315.1"; level 2; mgi_id "MGI:5595654"; tag "TAGENE"; havana_gene "OTTMUSG00000066594.1";
chr12	HAVANA	exon	16906009	16906137	0	-	.	gene_id "ENSMUSG00000114018.4"; transcript_id "ENSMUST00000328402.1"; gene_type "lncRNA"; gene_name "Gm36495"; transcript_type "lncRNA"; transcript_name "Gm36495-206"; exon_number 1; exon_id "ENSMUSE00001647326.1"; level 2; mgi_id "MGI:5595654"; tag "basic"; tag "TAGENE"; havana_gene "OTTMUSG00000066594.1";
chr12	HAVANA	exon	16906009	16906141	0	-	.	gene_id "ENSMUSG00000114018.4"; transcript_id "ENSMUST00000328401.1"; gene_type "lncRNA"; gene_name "Gm36495"; transcript_type "lncRNA"; transcript_name "Gm36495-205"; exon_number 1; exon_id "ENSMUSE00001647316.1"; level 2; mgi_id "MGI:5595654"; tag "TAGENE"; havana_gene "OTTMUSG00000066594.1";
chr12	HAVANA	exon	16907331	16907444	0	-	.	gene_id "ENSMUSG00000114018.4"; transcript_id "ENSMUST00000328399.1"; gene_type "lncRNA"; gene_name "Gm36495"; transcript_type "lncRNA"; transcript_name "Gm36495-203"; exon_number 1; exon_id "ENSMUSE00001647318.1"; level 2; mgi_id "MGI:5595654"; tag "Ensembl_canonical"; tag "GENCODE_Primary"; tag "TAGENE"; havana_gene "OTTMUSG00000066594.1";
chr12	HAVANA	exon	16919424	16919703	0	-	.	gene_id "ENSMUSG00000131018.1"; transcript_id "ENSMUST00000303501.1"; gene_type "lncRNA"; gene_name "ENSMUSG00000131018"; transcript_type "lncRNA"; transcript_name "ENSMUST00000303501"; exon_number 3; exon_id "ENSMUSE00001599806.1"; level 2; tag "TAGENE";
chr12	HAVANA	transcript	16919424	16920918	0	-	.	gene_id "ENSMUSG00000131018.1"; transcript_id "ENSMUST00000303501.1"; gene_type "lncRNA"; gene_name "ENSMUSG00000131018"; transcript_type "lncRNA"; transcript_name "ENSMUST00000303501"; level 2; tag "TAGENE";
chr12	HAVANA	gene	16919424	16923487	0	-	.	gene_id "ENSMUSG00000131018.1"; gene_type "lncRNA"; gene_name "ENSMUSG00000131018"; level 2;
chr12	HAVANA	exon	16919430	16919703	0	-	.	gene_id "ENSMUSG00000131018.1"; transcript_id "ENSMUST00000303502.1"; gene_type "lncRNA"; gene_name "ENSMUSG00000131018"; transcript_type "lncRNA"; transcript_name "ENSMUST00000303502"; exon_number 2; exon_id "ENSMUSE00001599800.1"; level 2; tag "TAGENE";
chr12	ENSEMBL_gcm37	exon	16919430	16919703	0.244618404440636	-	.	gene_id "ENSMUSG00000131018.1"; transcript_id "ENSMUSG00000131018.1_tx_1"; exon_id "chr12_16919430_16919703_-"; exonnum "3"; txlen "573";
chr12	HAVANA	transcript	16919430	16920564	0	-	.	gene_id "ENSMUSG00000131018.1"; transcript_id "ENSMUST00000303502.1"; gene_type "lncRNA"; gene_name "ENSMUSG00000131018"; transcript_type "lncRNA"; transcript_name "ENSMUST00000303502"; level 2; tag "TAGENE";
chr12	HAVANA	exon	16919436	16919703	0	-	.	gene_id "ENSMUSG00000131018.1"; transcript_id "ENSMUST00000303500.1"; gene_type "lncRNA"; gene_name "ENSMUSG00000131018"; transcript_type "lncRNA"; transcript_name "ENSMUST00000303500"; exon_number 3; exon_id "ENSMUSE00001599803.1"; level 2; tag "basic"; tag "Ensembl_canonical"; tag "GENCODE_Primary"; tag "TAGENE";
chr12	HAVANA	transcript	16919436	16923487	0	-	.	gene_id "ENSMUSG00000131018.1"; transcript_id "ENSMUST00000303500.1"; gene_type "lncRNA"; gene_name "ENSMUSG00000131018"; transcript_type "lncRNA"; transcript_name "ENSMUST00000303500"; level 2; tag "basic"; tag "Ensembl_canonical"; tag "GENCODE_Primary"; tag "TAGENE";
chr12	HAVANA	exon	16920247	16920475	0	-	.	gene_id "ENSMUSG00000131018.1"; transcript_id "ENSMUST00000303501.1"; gene_type "lncRNA"; gene_name "ENSMUSG00000131018"; transcript_type "lncRNA"; transcript_name "ENSMUST00000303501"; exon_number 2; exon_id "ENSMUSE00001599804.1"; level 2; tag "TAGENE";
chr12	HAVANA	exon	16920247	16920475	0	-	.	gene_id "ENSMUSG00000131018.1"; transcript_id "ENSMUST00000303500.1"; gene_type "lncRNA"; gene_name "ENSMUSG00000131018"; transcript_type "lncRNA"; transcript_name "ENSMUST00000303500"; exon_number 2; exon_id "ENSMUSE00001599804.1"; level 2; tag "basic"; tag "Ensembl_canonical"; tag "GENCODE_Primary"; tag "TAGENE";
chr12	ENSEMBL_gcm37	exon	16920247	16920475	0.244618404440636	-	.	gene_id "ENSMUSG00000131018.1"; transcript_id "ENSMUSG00000131018.1_tx_1"; exon_id "chr12_16920247_16920475_-"; exonnum "2"; txlen "573";
chr12	HAVANA	exon	16920247	16920564	0	-	.	gene_id "ENSMUSG00000131018.1"; transcript_id "ENSMUST00000303502.1"; gene_type "lncRNA"; gene_name "ENSMUSG00000131018"; transcript_type "lncRNA"; transcript_name "ENSMUST00000303502"; exon_number 1; exon_id "ENSMUSE00001599801.1"; level 2; tag "TAGENE";
chr12	HAVANA	exon	16920735	16920918	0	-	.	gene_id "ENSMUSG00000131018.1"; transcript_id "ENSMUST00000303501.1"; gene_type "lncRNA"; gene_name "ENSMUSG00000131018"; transcript_type "lncRNA"; transcript_name "ENSMUST00000303501"; exon_number 1; exon_id "ENSMUSE00001599802.1"; level 2; tag "TAGENE";
chr12	HAVANA	exon	16923261	16923487	0	-	.	gene_id "ENSMUSG00000131018.1"; transcript_id "ENSMUST00000303500.1"; gene_type "lncRNA"; gene_name "ENSMUSG00000131018"; transcript_type "lncRNA"; transcript_name "ENSMUST00000303500"; exon_number 1; exon_id "ENSMUSE00001599805.1"; level 2; tag "basic"; tag "Ensembl_canonical"; tag "GENCODE_Primary"; tag "TAGENE";
chr12	sragcm37_es	exon	16926439	16926561	0.0113389425887951	-	.	gene_id "sragcm37_gene_66443"; transcript_id "sragcm37_gene_66443_tx_1"; exon_id "chr12_16926439_16926561_-"; exonnum "2"; txlen "770";
chr12	sragcm37_ss	exon	16926792	16927438	0.0113389425887951	-	.	gene_id "sragcm37_gene_66443"; transcript_id "sragcm37_gene_66443_tx_1"; exon_id "chr12_16926792_16927438_-"; exonnum "1"; txlen "770";
chr12	HAVANA	gene	16943942	16944751	0	-	.	gene_id "ENSMUSG00000123846.1"; gene_type "lncRNA"; gene_name "ENSMUSG00000123846"; level 2;
chr12	HAVANA	transcript	16943942	16944751	0	-	.	gene_id "ENSMUSG00000123846.1"; transcript_id "ENSMUST00000260496.1"; gene_type "lncRNA"; gene_name "ENSMUSG00000123846"; transcript_type "lncRNA"; transcript_name "ENSMUST00000260496"; level 2; tag "basic"; tag "Ensembl_canonical"; tag "GENCODE_Primary"; tag "TAGENE";
chr12	HAVANA	exon	16943942	16944751	0	-	.	gene_id "ENSMUSG00000123846.1"; transcript_id "ENSMUST00000260496.1"; gene_type "lncRNA"; gene_name "ENSMUSG00000123846"; transcript_type "lncRNA"; transcript_name "ENSMUST00000260496"; exon_number 1; exon_id "ENSMUSE00001517382.1"; level 2; tag "basic"; tag "Ensembl_canonical"; tag "GENCODE_Primary"; tag "TAGENE";
chr12	sragcm37_ss	exon	16945448	16945517	0.244618404440636	-	.	gene_id "ENSMUSG00000131018.1"; transcript_id "ENSMUSG00000131018.1_tx_1"; exon_id "chr12_16945448_16945517_-"; exonnum "1"; txlen "573";
chr12	HAVANA	gene	16971988	16972306	0	-	.	gene_id "ENSMUSG00000113202.2"; gene_type "processed_pseudogene"; gene_name "Gm48291"; level 2; mgi_id "MGI:6097729"; havana_gene "OTTMUSG00000066808.1";
chr12	HAVANA	transcript	16971988	16972306	0	-	.	gene_id "ENSMUSG00000113202.2"; transcript_id "ENSMUST00000222207.2"; gene_type "processed_pseudogene"; gene_name "Gm48291"; transcript_type "processed_pseudogene"; transcript_name "Gm48291-201"; level 2; transcript_support_level "NA"; mgi_id "MGI:6097729"; ont "PGO:0000004"; tag "basic"; tag "Ensembl_canonical"; tag "GENCODE_Primary"; havana_gene "OTTMUSG00000066808.1"; havana_transcript "OTTMUST00000162035.1";
chr12	HAVANA	exon	16971988	16972306	0	-	.	gene_id "ENSMUSG00000113202.2"; transcript_id "ENSMUST00000222207.2"; gene_type "processed_pseudogene"; gene_name "Gm48291"; transcript_type "processed_pseudogene"; transcript_name "Gm48291-201"; exon_number 1; exon_id "ENSMUSE00001421081.2"; level 2; transcript_support_level "NA"; mgi_id "MGI:6097729"; ont "PGO:0000004"; tag "basic"; tag "Ensembl_canonical"; tag "GENCODE_Primary"; havana_gene "OTTMUSG00000066808.1"; havana_transcript "OTTMUST00000162035.1";
chr12	HAVANA	UTR	17038649	17039807	0	-	.	gene_id "ENSMUSG00000045679.15"; transcript_id "ENSMUST00000054536.11"; gene_type "protein_coding"; gene_name "Slc66a3"; transcript_type "protein_coding"; transcript_name "Slc66a3-201"; exon_number 7; exon_id "ENSMUSE00001295112.2"; level 2; protein_id "ENSMUSP00000054462.5"; transcript_support_level "1"; mgi_id "MGI:2444067"; tag "basic"; tag "Ensembl_canonical"; tag "GENCODE_Primary"; tag "appris_principal_1"; tag "CCDS"; ccdsid "CCDS25824.1"; havana_gene "OTTMUSG00000027499.1"; havana_transcript "OTTMUST00000068060.1";
chr12	HAVANA	exon	17038649	17039896	0	-	.	gene_id "ENSMUSG00000045679.15"; transcript_id "ENSMUST00000140933.2"; gene_type "protein_coding"; gene_name "Slc66a3"; transcript_type "retained_intron"; transcript_name "Slc66a3-205"; exon_number 5; exon_id "ENSMUSE00001233605.2"; level 2; transcript_support_level "5"; mgi_id "MGI:2444067"; tag "not_organism_supported"; havana_gene "OTTMUSG00000027499.1"; havana_transcript "OTTMUST00000068063.1";
chr12	HAVANA	exon	17038649	17039896	0	-	.	gene_id "ENSMUSG00000045679.15"; transcript_id "ENSMUST00000054536.11"; gene_type "protein_coding"; gene_name "Slc66a3"; transcript_type "protein_coding"; transcript_name "Slc66a3-201"; exon_number 7; exon_id "ENSMUSE00001295112.2"; level 2; protein_id "ENSMUSP00000054462.5"; transcript_support_level "1"; mgi_id "MGI:2444067"; tag "basic"; tag "Ensembl_canonical"; tag "GENCODE_Primary"; tag "appris_principal_1"; tag "CCDS"; ccdsid "CCDS25824.1"; havana_gene "OTTMUSG00000027499.1"; havana_transcript "OTTMUST00000068060.1";
chr12	HAVANA	transcript	17038649	17050033	0	-	.	gene_id "ENSMUSG00000045679.15"; transcript_id "ENSMUST00000140933.2"; gene_type "protein_coding"; gene_name "Slc66a3"; transcript_type "retained_intron"; transcript_name "Slc66a3-205"; level 2; transcript_support_level "5"; mgi_id "MGI:2444067"; tag "not_organism_supported"; havana_gene "OTTMUSG00000027499.1"; havana_transcript "OTTMUST00000068063.1";
chr12	HAVANA	transcript	17038649	17050119	0	-	.	gene_id "ENSMUSG00000045679.15"; transcript_id "ENSMUST00000054536.11"; gene_type "protein_coding"; gene_name "Slc66a3"; transcript_type "protein_coding"; transcript_name "Slc66a3-201"; level 2; protein_id "ENSMUSP00000054462.5"; transcript_support_level "1"; mgi_id "MGI:2444067"; tag "basic"; tag "Ensembl_canonical"; tag "GENCODE_Primary"; tag "appris_principal_1"; tag "CCDS"; ccdsid "CCDS25824.1"; havana_gene "OTTMUSG00000027499.1"; havana_transcript "OTTMUST00000068060.1";
chr12	HAVANA	gene	17038649	17050409	0	-	.	gene_id "ENSMUSG00000045679.15"; gene_type "protein_coding"; gene_name "Slc66a3"; level 2; mgi_id "MGI:2444067"; havana_gene "OTTMUSG00000027499.1";
chr12	HAVANA	exon	17038699	17039896	0	-	.	gene_id "ENSMUSG00000045679.15"; transcript_id "ENSMUST00000222203.2"; gene_type "protein_coding"; gene_name "Slc66a3"; transcript_type "protein_coding"; transcript_name "Slc66a3-208"; exon_number 6; exon_id "ENSMUSE00001413403.2"; level 2; protein_id "ENSMUSP00000152715.2"; transcript_support_level "5"; mgi_id "MGI:2444067"; tag "RNA_Seq_supported_partial"; tag "basic"; havana_gene "OTTMUSG00000027499.1"; havana_transcript "OTTMUST00000162036.1";
chr12	HAVANA	UTR	17038699	17039896	0	-	.	gene_id "ENSMUSG00000045679.15"; transcript_id "ENSMUST00000222203.2"; gene_type "protein_coding"; gene_name "Slc66a3"; transcript_type "protein_coding"; transcript_name "Slc66a3-208"; exon_number 6; exon_id "ENSMUSE00001413403.2"; level 2; protein_id "ENSMUSP00000152715.2"; transcript_support_level "5"; mgi_id "MGI:2444067"; tag "RNA_Seq_supported_partial"; tag "basic"; havana_gene "OTTMUSG00000027499.1"; havana_transcript "OTTMUST00000162036.1";
chr12	HAVANA	transcript	17038699	17050068	0	-	.	gene_id "ENSMUSG00000045679.15"; transcript_id "ENSMUST00000222203.2"; gene_type "protein_coding"; gene_name "Slc66a3"; transcript_type "protein_coding"; transcript_name "Slc66a3-208"; level 2; protein_id "ENSMUSP00000152715.2"; transcript_support_level "5"; mgi_id "MGI:2444067"; tag "RNA_Seq_supported_partial"; tag "basic"; havana_gene "OTTMUSG00000027499.1"; havana_transcript "OTTMUST00000162036.1";
chr12	HAVANA	stop_codon	17039805	17039807	0	-	0	gene_id "ENSMUSG00000045679.15"; transcript_id "ENSMUST00000054536.11"; gene_type "protein_coding"; gene_name "Slc66a3"; transcript_type "protein_coding"; transcript_name "Slc66a3-201"; exon_number 7; exon_id "ENSMUSE00001295112.2"; level 2; protein_id "ENSMUSP00000054462.5"; transcript_support_level "1"; mgi_id "MGI:2444067"; tag "basic"; tag "Ensembl_canonical"; tag "GENCODE_Primary"; tag "appris_principal_1"; tag "CCDS"; ccdsid "CCDS25824.1"; havana_gene "OTTMUSG00000027499.1"; havana_transcript "OTTMUST00000068060.1";
chr12	HAVANA	CDS	17039808	17039896	0	-	2	gene_id "ENSMUSG00000045679.15"; transcript_id "ENSMUST00000054536.11"; gene_type "protein_coding"; gene_name "Slc66a3"; transcript_type "protein_coding"; transcript_name "Slc66a3-201"; exon_number 7; exon_id "ENSMUSE00001295112.2"; level 2; protein_id "ENSMUSP00000054462.5"; transcript_support_level "1"; mgi_id "MGI:2444067"; tag "basic"; tag "Ensembl_canonical"; tag "GENCODE_Primary"; tag "appris_principal_1"; tag "CCDS"; ccdsid "CCDS25824.1"; havana_gene "OTTMUSG00000027499.1"; havana_transcript "OTTMUST00000068060.1";
chr12	HAVANA	UTR	17042279	17042314	0	-	.	gene_id "ENSMUSG00000045679.15"; transcript_id "ENSMUST00000222203.2"; gene_type "protein_coding"; gene_name "Slc66a3"; transcript_type "protein_coding"; transcript_name "Slc66a3-208"; exon_number 5; exon_id "ENSMUSE00001419437.2"; level 2; protein_id "ENSMUSP00000152715.2"; transcript_support_level "5"; mgi_id "MGI:2444067"; tag "RNA_Seq_supported_partial"; tag "basic"; havana_gene "OTTMUSG00000027499.1"; havana_transcript "OTTMUST00000162036.1";
chr12	HAVANA	exon	17042279	17042320	0	-	.	gene_id "ENSMUSG00000045679.15"; transcript_id "ENSMUST00000054536.11"; gene_type "protein_coding"; gene_name "Slc66a3"; transcript_type "protein_coding"; transcript_name "Slc66a3-201"; exon_number 6; exon_id "ENSMUSE00000412849.4"; level 2; protein_id "ENSMUSP00000054462.5"; transcript_support_level "1"; mgi_id "MGI:2444067"; tag "basic"; tag "Ensembl_canonical"; tag "GENCODE_Primary"; tag "appris_principal_1"; tag "CCDS"; ccdsid "CCDS25824.1"; havana_gene "OTTMUSG00000027499.1"; havana_transcript "OTTMUST00000068060.1";
chr12	HAVANA	CDS	17042279	17042320	0	-	2	gene_id "ENSMUSG00000045679.15"; transcript_id "ENSMUST00000054536.11"; gene_type "protein_coding"; gene_name "Slc66a3"; transcript_type "protein_coding"; transcript_name "Slc66a3-201"; exon_number 6; exon_id "ENSMUSE00000412849.4"; level 2; protein_id "ENSMUSP00000054462.5"; transcript_support_level "1"; mgi_id "MGI:2444067"; tag "basic"; tag "Ensembl_canonical"; tag "GENCODE_Primary"; tag "appris_principal_1"; tag "CCDS"; ccdsid "CCDS25824.1"; havana_gene "OTTMUSG00000027499.1"; havana_transcript "OTTMUST00000068060.1";
chr12	HAVANA	exon	17042279	17042320	0	-	.	gene_id "ENSMUSG00000045679.15"; transcript_id "ENSMUST00000222203.2"; gene_type "protein_coding"; gene_name "Slc66a3"; transcript_type "protein_coding"; transcript_name "Slc66a3-208"; exon_number 5; exon_id "ENSMUSE00001419437.2"; level 2; protein_id "ENSMUSP00000152715.2"; transcript_support_level "5"; mgi_id "MGI:2444067"; tag "RNA_Seq_supported_partial"; tag "basic"; havana_gene "OTTMUSG00000027499.1"; havana_transcript "OTTMUST00000162036.1";
chr12	HAVANA	exon	17042279	17043574	0	-	.	gene_id "ENSMUSG00000045679.15"; transcript_id "ENSMUST00000140933.2"; gene_type "protein_coding"; gene_name "Slc66a3"; transcript_type "retained_intron"; transcript_name "Slc66a3-205"; exon_number 4; exon_id "ENSMUSE00000773703.2"; level 2; transcript_support_level "5"; mgi_id "MGI:2444067"; tag "not_organism_supported"; havana_gene "OTTMUSG00000027499.1"; havana_transcript "OTTMUST00000068063.1";
chr12	HAVANA	stop_codon	17042312	17042314	0	-	0	gene_id "ENSMUSG00000045679.15"; transcript_id "ENSMUST00000222203.2"; gene_type "protein_coding"; gene_name "Slc66a3"; transcript_type "protein_coding"; transcript_name "Slc66a3-208"; exon_number 5; exon_id "ENSMUSE00001419437.2"; level 2; protein_id "ENSMUSP00000152715.2"; transcript_support_level "5"; mgi_id "MGI:2444067"; tag "RNA_Seq_supported_partial"; tag "basic"; havana_gene "OTTMUSG00000027499.1"; havana_transcript "OTTMUST00000162036.1";
chr12	HAVANA	CDS	17042315	17042320	0	-	0	gene_id "ENSMUSG00000045679.15"; transcript_id "ENSMUST00000222203.2"; gene_type "protein_coding"; gene_name "Slc66a3"; transcript_type "protein_coding"; transcript_name "Slc66a3-208"; exon_number 5; exon_id "ENSMUSE00001419437.2"; level 2; protein_id "ENSMUSP00000152715.2"; transcript_support_level "5"; mgi_id "MGI:2444067"; tag "RNA_Seq_supported_partial"; tag "basic"; havana_gene "OTTMUSG00000027499.1"; havana_transcript "OTTMUST00000162036.1";
chr12	HAVANA	exon	17042962	17043338	0	-	.	gene_id "ENSMUSG00000045679.15"; transcript_id "ENSMUST00000067572.13"; gene_type "protein_coding"; gene_name "Slc66a3"; transcript_type "protein_coding_CDS_not_defined"; transcript_name "Slc66a3-202"; exon_number 6; exon_id "ENSMUSE00000534075.5"; level 2; transcript_support_level "1"; mgi_id "MGI:2444067"; havana_gene "OTTMUSG00000027499.1"; havana_transcript "OTTMUST00000068062.1";
chr12	HAVANA	transcript	17042962	17050026	0	-	.	gene_id "ENSMUSG00000045679.15"; transcript_id "ENSMUST00000067572.13"; gene_type "protein_coding"; gene_name "Slc66a3"; transcript_type "protein_coding_CDS_not_defined"; transcript_name "Slc66a3-202"; level 2; transcript_support_level "1"; mgi_id "MGI:2444067"; havana_gene "OTTMUSG00000027499.1"; havana_transcript "OTTMUST00000068062.1";
chr12	HAVANA	exon	17043454	17043574	0	-	.	gene_id "ENSMUSG00000045679.15"; transcript_id "ENSMUST00000054536.11"; gene_type "protein_coding"; gene_name "Slc66a3"; transcript_type "protein_coding"; transcript_name "Slc66a3-201"; exon_number 5; exon_id "ENSMUSE00000338988.4"; level 2; protein_id "ENSMUSP00000054462.5"; transcript_support_level "1"; mgi_id "MGI:2444067"; tag "basic"; tag "Ensembl_canonical"; tag "GENCODE_Primary"; tag "appris_principal_1"; tag "CCDS"; ccdsid "CCDS25824.1"; havana_gene "OTTMUSG00000027499.1"; havana_transcript "OTTMUST00000068060.1";
chr12	HAVANA	CDS	17043454	17043574	0	-	0	gene_id "ENSMUSG00000045679.15"; transcript_id "ENSMUST00000054536.11"; gene_type "protein_coding"; gene_name "Slc66a3"; transcript_type "protein_coding"; transcript_name "Slc66a3-201"; exon_number 5; exon_id "ENSMUSE00000338988.4"; level 2; protein_id "ENSMUSP00000054462.5"; transcript_support_level "1"; mgi_id "MGI:2444067"; tag "basic"; tag "Ensembl_canonical"; tag "GENCODE_Primary"; tag "appris_principal_1"; tag "CCDS"; ccdsid "CCDS25824.1"; havana_gene "OTTMUSG00000027499.1"; havana_transcript "OTTMUST00000068060.1";
chr12	HAVANA	exon	17043454	17043574	0	-	.	gene_id "ENSMUSG00000045679.15"; transcript_id "ENSMUST00000067572.13"; gene_type "protein_coding"; gene_name "Slc66a3"; transcript_type "protein_coding_CDS_not_defined"; transcript_name "Slc66a3-202"; exon_number 5; exon_id "ENSMUSE00001416857.2"; level 2; transcript_support_level "1"; mgi_id "MGI:2444067"; havana_gene "OTTMUSG00000027499.1"; havana_transcript "OTTMUST00000068062.1";
chr12	HAVANA	exon	17043511	17043574	0	-	.	gene_id "ENSMUSG00000045679.15"; transcript_id "ENSMUST00000141232.8"; gene_type "protein_coding"; gene_name "Slc66a3"; transcript_type "protein_coding_CDS_not_defined"; transcript_name "Slc66a3-206"; exon_number 3; exon_id "ENSMUSE00000734200.2"; level 2; transcript_support_level "3"; mgi_id "MGI:2444067"; havana_gene "OTTMUSG00000027499.1"; havana_transcript "OTTMUST00000068066.1";
chr12	HAVANA	transcript	17043511	17050027	0	-	.	gene_id "ENSMUSG00000045679.15"; transcript_id "ENSMUST00000141232.8"; gene_type "protein_coding"; gene_name "Slc66a3"; transcript_type "protein_coding_CDS_not_defined"; transcript_name "Slc66a3-206"; level 2; transcript_support_level "3"; mgi_id "MGI:2444067"; havana_gene "OTTMUSG00000027499.1"; havana_transcript "OTTMUST00000068066.1";
chr12	HAVANA	exon	17043656	17045645	0	-	.	gene_id "ENSMUSG00000045679.15"; transcript_id "ENSMUST00000156360.2"; gene_type "protein_coding"; gene_name "Slc66a3"; transcript_type "nonsense_mediated_decay"; transcript_name "Slc66a3-207"; exon_number 4; exon_id "ENSMUSE00000828074.2"; level 2; protein_id "ENSMUSP00000115895.2"; transcript_support_level "1"; mgi_id "MGI:2444067"; havana_gene "OTTMUSG00000027499.1"; havana_transcript "OTTMUST00000068061.1";
chr12	HAVANA	UTR	17043656	17045645	0	-	.	gene_id "ENSMUSG00000045679.15"; transcript_id "ENSMUST00000156360.2"; gene_type "protein_coding"; gene_name "Slc66a3"; transcript_type "nonsense_mediated_decay"; transcript_name "Slc66a3-207"; exon_number 4; exon_id "ENSMUSE00000828074.2"; level 2; protein_id "ENSMUSP00000115895.2"; transcript_support_level "1"; mgi_id "MGI:2444067"; havana_gene "OTTMUSG00000027499.1"; havana_transcript "OTTMUST00000068061.1";
chr12	HAVANA	transcript	17043656	17050117	0	-	.	gene_id "ENSMUSG00000045679.15"; transcript_id "ENSMUST00000156360.2"; gene_type "protein_coding"; gene_name "Slc66a3"; transcript_type "nonsense_mediated_decay"; transcript_name "Slc66a3-207"; level 2; protein_id "ENSMUSP00000115895.2"; transcript_support_level "1"; mgi_id "MGI:2444067"; havana_gene "OTTMUSG00000027499.1"; havana_transcript "OTTMUST00000068061.1";
chr12	HAVANA	exon	17045615	17045672	0	-	.	gene_id "ENSMUSG00000045679.15"; transcript_id "ENSMUST00000140933.2"; gene_type "protein_coding"; gene_name "Slc66a3"; transcript_type "retained_intron"; transcript_name "Slc66a3-205"; exon_number 3; exon_id "ENSMUSE00001243331.2"; level 2; transcript_support_level "5"; mgi_id "MGI:2444067"; tag "not_organism_supported"; havana_gene "OTTMUSG00000027499.1"; havana_transcript "OTTMUST00000068063.1";
chr12	HAVANA	exon	17045615	17045672	0	-	.	gene_id "ENSMUSG00000045679.15"; transcript_id "ENSMUST00000054536.11"; gene_type "protein_coding"; gene_name "Slc66a3"; transcript_type "protein_coding"; transcript_name "Slc66a3-201"; exon_number 4; exon_id "ENSMUSE00001233887.2"; level 2; protein_id "ENSMUSP00000054462.5"; transcript_support_level "1"; mgi_id "MGI:2444067"; tag "basic"; tag "Ensembl_canonical"; tag "GENCODE_Primary"; tag "appris_principal_1"; tag "CCDS"; ccdsid "CCDS25824.1"; havana_gene "OTTMUSG00000027499.1"; havana_transcript "OTTMUST00000068060.1";
chr12	HAVANA	CDS	17045615	17045672	0	-	1	gene_id "ENSMUSG00000045679.15"; transcript_id "ENSMUST00000054536.11"; gene_type "protein_coding"; gene_name "Slc66a3"; transcript_type "protein_coding"; transcript_name "Slc66a3-201"; exon_number 4; exon_id "ENSMUSE00001233887.2"; level 2; protein_id "ENSMUSP00000054462.5"; transcript_support_level "1"; mgi_id "MGI:2444067"; tag "basic"; tag "Ensembl_canonical"; tag "GENCODE_Primary"; tag "appris_principal_1"; tag "CCDS"; ccdsid "CCDS25824.1"; havana_gene "OTTMUSG00000027499.1"; havana_transcript "OTTMUST00000068060.1";
chr12	HAVANA	exon	17045615	17045672	0	-	.	gene_id "ENSMUSG00000045679.15"; transcript_id "ENSMUST00000222203.2"; gene_type "protein_coding"; gene_name "Slc66a3"; transcript_type "protein_coding"; transcript_name "Slc66a3-208"; exon_number 4; exon_id "ENSMUSE00001233887.2"; level 2; protein_id "ENSMUSP00000152715.2"; transcript_support_level "5"; mgi_id "MGI:2444067"; tag "RNA_Seq_supported_partial"; tag "basic"; havana_gene "OTTMUSG00000027499.1"; havana_transcript "OTTMUST00000162036.1";
chr12	HAVANA	CDS	17045615	17045672	0	-	1	gene_id "ENSMUSG00000045679.15"; transcript_id "ENSMUST00000222203.2"; gene_type "protein_coding"; gene_name "Slc66a3"; transcript_type "protein_coding"; transcript_name "Slc66a3-208"; exon_number 4; exon_id "ENSMUSE00001233887.2"; level 2; protein_id "ENSMUSP00000152715.2"; transcript_support_level "5"; mgi_id "MGI:2444067"; tag "RNA_Seq_supported_partial"; tag "basic"; havana_gene "OTTMUSG00000027499.1"; havana_transcript "OTTMUST00000162036.1";
chr12	HAVANA	exon	17045615	17045672	0	-	.	gene_id "ENSMUSG00000045679.15"; transcript_id "ENSMUST00000067572.13"; gene_type "protein_coding"; gene_name "Slc66a3"; transcript_type "protein_coding_CDS_not_defined"; transcript_name "Slc66a3-202"; exon_number 4; exon_id "ENSMUSE00001243331.2"; level 2; transcript_support_level "1"; mgi_id "MGI:2444067"; havana_gene "OTTMUSG00000027499.1"; havana_transcript "OTTMUST00000068062.1";
chr12	HAVANA	exon	17045643	17045672	0	-	.	gene_id "ENSMUSG00000045679.15"; transcript_id "ENSMUST00000134938.8"; gene_type "protein_coding"; gene_name "Slc66a3"; transcript_type "protein_coding"; transcript_name "Slc66a3-203"; exon_number 4; exon_id "ENSMUSE00000788246.2"; level 2; protein_id "ENSMUSP00000152138.2"; transcript_support_level "3"; mgi_id "MGI:2444067"; tag "mRNA_end_NF"; tag "cds_end_NF"; havana_gene "OTTMUSG00000027499.1"; havana_transcript "OTTMUST00000068064.1";
chr12	HAVANA	CDS	17045643	17045672	0	-	1	gene_id "ENSMUSG00000045679.15"; transcript_id "ENSMUST00000134938.8"; gene_type "protein_coding"; gene_name "Slc66a3"; transcript_type "protein_coding"; transcript_name "Slc66a3-203"; exon_number 4; exon_id "ENSMUSE00000788246.2"; level 2; protein_id "ENSMUSP00000152138.2"; transcript_support_level "3"; mgi_id "MGI:2444067"; tag "mRNA_end_NF"; tag "cds_end_NF"; havana_gene "OTTMUSG00000027499.1"; havana_transcript "OTTMUST00000068064.1";
chr12	HAVANA	exon	17045643	17045672	0	-	.	gene_id "ENSMUSG00000045679.15"; transcript_id "ENSMUST00000137960.2"; gene_type "protein_coding"; gene_name "Slc66a3"; transcript_type "protein_coding"; transcript_name "Slc66a3-204"; exon_number 4; exon_id "ENSMUSE00000788246.2"; level 2; protein_id "ENSMUSP00000152643.2"; transcript_support_level "3"; mgi_id "MGI:2444067"; tag "mRNA_end_NF"; tag "cds_end_NF"; havana_gene "OTTMUSG00000027499.1"; havana_transcript "OTTMUST00000068065.1";
chr12	HAVANA	CDS	17045643	17045672	0	-	1	gene_id "ENSMUSG00000045679.15"; transcript_id "ENSMUST00000137960.2"; gene_type "protein_coding"; gene_name "Slc66a3"; transcript_type "protein_coding"; transcript_name "Slc66a3-204"; exon_number 4; exon_id "ENSMUSE00000788246.2"; level 2; protein_id "ENSMUSP00000152643.2"; transcript_support_level "3"; mgi_id "MGI:2444067"; tag "mRNA_end_NF"; tag "cds_end_NF"; havana_gene "OTTMUSG00000027499.1"; havana_transcript "OTTMUST00000068065.1";
chr12	HAVANA	transcript	17045643	17050409	0	-	.	gene_id "ENSMUSG00000045679.15"; transcript_id "ENSMUST00000134938.8"; gene_type "protein_coding"; gene_name "Slc66a3"; transcript_type "protein_coding"; transcript_name "Slc66a3-203"; level 2; protein_id "ENSMUSP00000152138.2"; transcript_support_level "3"; mgi_id "MGI:2444067"; tag "mRNA_end_NF"; tag "cds_end_NF"; havana_gene "OTTMUSG00000027499.1"; havana_transcript "OTTMUST00000068064.1";
chr12	HAVANA	transcript	17045643	17050409	0	-	.	gene_id "ENSMUSG00000045679.15"; transcript_id "ENSMUST00000137960.2"; gene_type "protein_coding"; gene_name "Slc66a3"; transcript_type "protein_coding"; transcript_name "Slc66a3-204"; level 2; protein_id "ENSMUSP00000152643.2"; transcript_support_level "3"; mgi_id "MGI:2444067"; tag "mRNA_end_NF"; tag "cds_end_NF"; havana_gene "OTTMUSG00000027499.1"; havana_transcript "OTTMUST00000068065.1";
chr12	HAVANA	UTR	17047497	17047618	0	-	.	gene_id "ENSMUSG00000045679.15"; transcript_id "ENSMUST00000156360.2"; gene_type "protein_coding"; gene_name "Slc66a3"; transcript_type "nonsense_mediated_decay"; transcript_name "Slc66a3-207"; exon_number 3; exon_id "ENSMUSE00000843891.2"; level 2; protein_id "ENSMUSP00000115895.2"; transcript_support_level "1"; mgi_id "MGI:2444067"; havana_gene "OTTMUSG00000027499.1"; havana_transcript "OTTMUST00000068061.1";
chr12	HAVANA	exon	17047497	17047704	0	-	.	gene_id "ENSMUSG00000045679.15"; transcript_id "ENSMUST00000156360.2"; gene_type "protein_coding"; gene_name "Slc66a3"; transcript_type "nonsense_mediated_decay"; transcript_name "Slc66a3-207"; exon_number 3; exon_id "ENSMUSE00000843891.2"; level 2; protein_id "ENSMUSP00000115895.2"; transcript_support_level "1"; mgi_id "MGI:2444067"; havana_gene "OTTMUSG00000027499.1"; havana_transcript "OTTMUST00000068061.1";
chr12	HAVANA	stop_codon	17047616	17047618	0	-	0	gene_id "ENSMUSG00000045679.15"; transcript_id "ENSMUST00000156360.2"; gene_type "protein_coding"; gene_name "Slc66a3"; transcript_type "nonsense_mediated_decay"; transcript_name "Slc66a3-207"; exon_number 3; exon_id "ENSMUSE00000843891.2"; level 2; protein_id "ENSMUSP00000115895.2"; transcript_support_level "1"; mgi_id "MGI:2444067"; havana_gene "OTTMUSG00000027499.1"; havana_transcript "OTTMUST00000068061.1";
chr12	HAVANA	CDS	17047619	17047704	0	-	2	gene_id "ENSMUSG00000045679.15"; transcript_id "ENSMUST00000156360.2"; gene_type "protein_coding"; gene_name "Slc66a3"; transcript_type "nonsense_mediated_decay"; transcript_name "Slc66a3-207"; exon_number 3; exon_id "ENSMUSE00000843891.2"; level 2; protein_id "ENSMUSP00000115895.2"; transcript_support_level "1"; mgi_id "MGI:2444067"; havana_gene "OTTMUSG00000027499.1"; havana_transcript "OTTMUST00000068061.1";
chr12	HAVANA	CDS	17047635	17047642	0	-	0	gene_id "ENSMUSG00000045679.15"; transcript_id "ENSMUST00000134938.8"; gene_type "protein_coding"; gene_name "Slc66a3"; transcript_type "protein_coding"; transcript_name "Slc66a3-203"; exon_number 3; exon_id "ENSMUSE00001268613.2"; level 2; protein_id "ENSMUSP00000152138.2"; transcript_support_level "3"; mgi_id "MGI:2444067"; tag "mRNA_end_NF"; tag "cds_end_NF"; havana_gene "OTTMUSG00000027499.1"; havana_transcript "OTTMUST00000068064.1";
chr12	HAVANA	exon	17047635	17047657	0	-	.	gene_id "ENSMUSG00000045679.15"; transcript_id "ENSMUST00000137960.2"; gene_type "protein_coding"; gene_name "Slc66a3"; transcript_type "protein_coding"; transcript_name "Slc66a3-204"; exon_number 3; exon_id "ENSMUSE00000727442.2"; level 2; protein_id "ENSMUSP00000152643.2"; transcript_support_level "3"; mgi_id "MGI:2444067"; tag "mRNA_end_NF"; tag "cds_end_NF"; havana_gene "OTTMUSG00000027499.1"; havana_transcript "OTTMUST00000068065.1";
chr12	HAVANA	CDS	17047635	17047657	0	-	0	gene_id "ENSMUSG00000045679.15"; transcript_id "ENSMUST00000137960.2"; gene_type "protein_coding"; gene_name "Slc66a3"; transcript_type "protein_coding"; transcript_name "Slc66a3-204"; exon_number 3; exon_id "ENSMUSE00000727442.2"; level 2; protein_id "ENSMUSP00000152643.2"; transcript_support_level "3"; mgi_id "MGI:2444067"; tag "mRNA_end_NF"; tag "cds_end_NF"; havana_gene "OTTMUSG00000027499.1"; havana_transcript "OTTMUST00000068065.1";
chr12	HAVANA	exon	17047635	17047704	0	-	.	gene_id "ENSMUSG00000045679.15"; transcript_id "ENSMUST00000054536.11"; gene_type "protein_coding"; gene_name "Slc66a3"; transcript_type "protein_coding"; transcript_name "Slc66a3-201"; exon_number 3; exon_id "ENSMUSE00001266562.2"; level 2; protein_id "ENSMUSP00000054462.5"; transcript_support_level "1"; mgi_id "MGI:2444067"; tag "basic"; tag "Ensembl_canonical"; tag "GENCODE_Primary"; tag "appris_principal_1"; tag "CCDS"; ccdsid "CCDS25824.1"; havana_gene "OTTMUSG00000027499.1"; havana_transcript "OTTMUST00000068060.1";
```
