## Supplementary material for "Significantly Improved Mouse and Rat Genome Annotation Using Sequence Read Archive RNA-seq Data": mouse_SRA_GENCODE_M37.gtf: mouse_SRA_GENCODE_M37.gtf (part 346 of 1572)

```
chr12	HAVANA	CDS	17047635	17047704	0	-	2	gene_id "ENSMUSG00000045679.15"; transcript_id "ENSMUST00000054536.11"; gene_type "protein_coding"; gene_name "Slc66a3"; transcript_type "protein_coding"; transcript_name "Slc66a3-201"; exon_number 3; exon_id "ENSMUSE00001266562.2"; level 2; protein_id "ENSMUSP00000054462.5"; transcript_support_level "1"; mgi_id "MGI:2444067"; tag "basic"; tag "Ensembl_canonical"; tag "GENCODE_Primary"; tag "appris_principal_1"; tag "CCDS"; ccdsid "CCDS25824.1"; havana_gene "OTTMUSG00000027499.1"; havana_transcript "OTTMUST00000068060.1";
chr12	HAVANA	exon	17047635	17047704	0	-	.	gene_id "ENSMUSG00000045679.15"; transcript_id "ENSMUST00000222203.2"; gene_type "protein_coding"; gene_name "Slc66a3"; transcript_type "protein_coding"; transcript_name "Slc66a3-208"; exon_number 3; exon_id "ENSMUSE00001266562.2"; level 2; protein_id "ENSMUSP00000152715.2"; transcript_support_level "5"; mgi_id "MGI:2444067"; tag "RNA_Seq_supported_partial"; tag "basic"; havana_gene "OTTMUSG00000027499.1"; havana_transcript "OTTMUST00000162036.1";
chr12	HAVANA	CDS	17047635	17047704	0	-	2	gene_id "ENSMUSG00000045679.15"; transcript_id "ENSMUST00000222203.2"; gene_type "protein_coding"; gene_name "Slc66a3"; transcript_type "protein_coding"; transcript_name "Slc66a3-208"; exon_number 3; exon_id "ENSMUSE00001266562.2"; level 2; protein_id "ENSMUSP00000152715.2"; transcript_support_level "5"; mgi_id "MGI:2444067"; tag "RNA_Seq_supported_partial"; tag "basic"; havana_gene "OTTMUSG00000027499.1"; havana_transcript "OTTMUST00000162036.1";
chr12	HAVANA	exon	17047635	17047704	0	-	.	gene_id "ENSMUSG00000045679.15"; transcript_id "ENSMUST00000067572.13"; gene_type "protein_coding"; gene_name "Slc66a3"; transcript_type "protein_coding_CDS_not_defined"; transcript_name "Slc66a3-202"; exon_number 3; exon_id "ENSMUSE00001418973.2"; level 2; transcript_support_level "1"; mgi_id "MGI:2444067"; havana_gene "OTTMUSG00000027499.1"; havana_transcript "OTTMUST00000068062.1";
chr12	HAVANA	exon	17047635	17047704	0	-	.	gene_id "ENSMUSG00000045679.15"; transcript_id "ENSMUST00000134938.8"; gene_type "protein_coding"; gene_name "Slc66a3"; transcript_type "protein_coding"; transcript_name "Slc66a3-203"; exon_number 3; exon_id "ENSMUSE00001268613.2"; level 2; protein_id "ENSMUSP00000152138.2"; transcript_support_level "3"; mgi_id "MGI:2444067"; tag "mRNA_end_NF"; tag "cds_end_NF"; havana_gene "OTTMUSG00000027499.1"; havana_transcript "OTTMUST00000068064.1";
chr12	HAVANA	exon	17047635	17047857	0	-	.	gene_id "ENSMUSG00000045679.15"; transcript_id "ENSMUST00000140933.2"; gene_type "protein_coding"; gene_name "Slc66a3"; transcript_type "retained_intron"; transcript_name "Slc66a3-205"; exon_number 2; exon_id "ENSMUSE00000817067.2"; level 2; transcript_support_level "5"; mgi_id "MGI:2444067"; tag "not_organism_supported"; havana_gene "OTTMUSG00000027499.1"; havana_transcript "OTTMUST00000068063.1";
chr12	HAVANA	start_codon	17047640	17047642	0	-	0	gene_id "ENSMUSG00000045679.15"; transcript_id "ENSMUST00000134938.8"; gene_type "protein_coding"; gene_name "Slc66a3"; transcript_type "protein_coding"; transcript_name "Slc66a3-203"; exon_number 3; exon_id "ENSMUSE00001268613.2"; level 2; protein_id "ENSMUSP00000152138.2"; transcript_support_level "3"; mgi_id "MGI:2444067"; tag "mRNA_end_NF"; tag "cds_end_NF"; havana_gene "OTTMUSG00000027499.1"; havana_transcript "OTTMUST00000068064.1";
chr12	HAVANA	UTR	17047643	17047704	0	-	.	gene_id "ENSMUSG00000045679.15"; transcript_id "ENSMUST00000134938.8"; gene_type "protein_coding"; gene_name "Slc66a3"; transcript_type "protein_coding"; transcript_name "Slc66a3-203"; exon_number 3; exon_id "ENSMUSE00001268613.2"; level 2; protein_id "ENSMUSP00000152138.2"; transcript_support_level "3"; mgi_id "MGI:2444067"; tag "mRNA_end_NF"; tag "cds_end_NF"; havana_gene "OTTMUSG00000027499.1"; havana_transcript "OTTMUST00000068064.1";
chr12	HAVANA	CDS	17047775	17047825	0	-	0	gene_id "ENSMUSG00000045679.15"; transcript_id "ENSMUST00000137960.2"; gene_type "protein_coding"; gene_name "Slc66a3"; transcript_type "protein_coding"; transcript_name "Slc66a3-204"; exon_number 2; exon_id "ENSMUSE00001414621.2"; level 2; protein_id "ENSMUSP00000152643.2"; transcript_support_level "3"; mgi_id "MGI:2444067"; tag "mRNA_end_NF"; tag "cds_end_NF"; havana_gene "OTTMUSG00000027499.1"; havana_transcript "OTTMUST00000068065.1";
chr12	HAVANA	exon	17047775	17047857	0	-	.	gene_id "ENSMUSG00000045679.15"; transcript_id "ENSMUST00000054536.11"; gene_type "protein_coding"; gene_name "Slc66a3"; transcript_type "protein_coding"; transcript_name "Slc66a3-201"; exon_number 2; exon_id "ENSMUSE00001242844.2"; level 2; protein_id "ENSMUSP00000054462.5"; transcript_support_level "1"; mgi_id "MGI:2444067"; tag "basic"; tag "Ensembl_canonical"; tag "GENCODE_Primary"; tag "appris_principal_1"; tag "CCDS"; ccdsid "CCDS25824.1"; havana_gene "OTTMUSG00000027499.1"; havana_transcript "OTTMUST00000068060.1";
chr12	HAVANA	CDS	17047775	17047857	0	-	1	gene_id "ENSMUSG00000045679.15"; transcript_id "ENSMUST00000054536.11"; gene_type "protein_coding"; gene_name "Slc66a3"; transcript_type "protein_coding"; transcript_name "Slc66a3-201"; exon_number 2; exon_id "ENSMUSE00001242844.2"; level 2; protein_id "ENSMUSP00000054462.5"; transcript_support_level "1"; mgi_id "MGI:2444067"; tag "basic"; tag "Ensembl_canonical"; tag "GENCODE_Primary"; tag "appris_principal_1"; tag "CCDS"; ccdsid "CCDS25824.1"; havana_gene "OTTMUSG00000027499.1"; havana_transcript "OTTMUST00000068060.1";
chr12	HAVANA	exon	17047775	17047857	0	-	.	gene_id "ENSMUSG00000045679.15"; transcript_id "ENSMUST00000222203.2"; gene_type "protein_coding"; gene_name "Slc66a3"; transcript_type "protein_coding"; transcript_name "Slc66a3-208"; exon_number 2; exon_id "ENSMUSE00001242844.2"; level 2; protein_id "ENSMUSP00000152715.2"; transcript_support_level "5"; mgi_id "MGI:2444067"; tag "RNA_Seq_supported_partial"; tag "basic"; havana_gene "OTTMUSG00000027499.1"; havana_transcript "OTTMUST00000162036.1";
chr12	HAVANA	CDS	17047775	17047857	0	-	1	gene_id "ENSMUSG00000045679.15"; transcript_id "ENSMUST00000222203.2"; gene_type "protein_coding"; gene_name "Slc66a3"; transcript_type "protein_coding"; transcript_name "Slc66a3-208"; exon_number 2; exon_id "ENSMUSE00001242844.2"; level 2; protein_id "ENSMUSP00000152715.2"; transcript_support_level "5"; mgi_id "MGI:2444067"; tag "RNA_Seq_supported_partial"; tag "basic"; havana_gene "OTTMUSG00000027499.1"; havana_transcript "OTTMUST00000162036.1";
chr12	HAVANA	exon	17047775	17047857	0	-	.	gene_id "ENSMUSG00000045679.15"; transcript_id "ENSMUST00000067572.13"; gene_type "protein_coding"; gene_name "Slc66a3"; transcript_type "protein_coding_CDS_not_defined"; transcript_name "Slc66a3-202"; exon_number 2; exon_id "ENSMUSE00001420126.2"; level 2; transcript_support_level "1"; mgi_id "MGI:2444067"; havana_gene "OTTMUSG00000027499.1"; havana_transcript "OTTMUST00000068062.1";
chr12	HAVANA	exon	17047775	17047857	0	-	.	gene_id "ENSMUSG00000045679.15"; transcript_id "ENSMUST00000141232.8"; gene_type "protein_coding"; gene_name "Slc66a3"; transcript_type "protein_coding_CDS_not_defined"; transcript_name "Slc66a3-206"; exon_number 2; exon_id "ENSMUSE00001420126.2"; level 2; transcript_support_level "3"; mgi_id "MGI:2444067"; havana_gene "OTTMUSG00000027499.1"; havana_transcript "OTTMUST00000068066.1";
chr12	HAVANA	exon	17047775	17047857	0	-	.	gene_id "ENSMUSG00000045679.15"; transcript_id "ENSMUST00000156360.2"; gene_type "protein_coding"; gene_name "Slc66a3"; transcript_type "nonsense_mediated_decay"; transcript_name "Slc66a3-207"; exon_number 2; exon_id "ENSMUSE00001242844.2"; level 2; protein_id "ENSMUSP00000115895.2"; transcript_support_level "1"; mgi_id "MGI:2444067"; havana_gene "OTTMUSG00000027499.1"; havana_transcript "OTTMUST00000068061.1";
chr12	HAVANA	CDS	17047775	17047857	0	-	1	gene_id "ENSMUSG00000045679.15"; transcript_id "ENSMUST00000156360.2"; gene_type "protein_coding"; gene_name "Slc66a3"; transcript_type "nonsense_mediated_decay"; transcript_name "Slc66a3-207"; exon_number 2; exon_id "ENSMUSE00001242844.2"; level 2; protein_id "ENSMUSP00000115895.2"; transcript_support_level "1"; mgi_id "MGI:2444067"; havana_gene "OTTMUSG00000027499.1"; havana_transcript "OTTMUST00000068061.1";
chr12	HAVANA	exon	17047775	17047857	0	-	.	gene_id "ENSMUSG00000045679.15"; transcript_id "ENSMUST00000134938.8"; gene_type "protein_coding"; gene_name "Slc66a3"; transcript_type "protein_coding"; transcript_name "Slc66a3-203"; exon_number 2; exon_id "ENSMUSE00001420126.2"; level 2; protein_id "ENSMUSP00000152138.2"; transcript_support_level "3"; mgi_id "MGI:2444067"; tag "mRNA_end_NF"; tag "cds_end_NF"; havana_gene "OTTMUSG00000027499.1"; havana_transcript "OTTMUST00000068064.1";
chr12	HAVANA	UTR	17047775	17047857	0	-	.	gene_id "ENSMUSG00000045679.15"; transcript_id "ENSMUST00000134938.8"; gene_type "protein_coding"; gene_name "Slc66a3"; transcript_type "protein_coding"; transcript_name "Slc66a3-203"; exon_number 2; exon_id "ENSMUSE00001420126.2"; level 2; protein_id "ENSMUSP00000152138.2"; transcript_support_level "3"; mgi_id "MGI:2444067"; tag "mRNA_end_NF"; tag "cds_end_NF"; havana_gene "OTTMUSG00000027499.1"; havana_transcript "OTTMUST00000068064.1";
chr12	HAVANA	exon	17047775	17047857	0	-	.	gene_id "ENSMUSG00000045679.15"; transcript_id "ENSMUST00000137960.2"; gene_type "protein_coding"; gene_name "Slc66a3"; transcript_type "protein_coding"; transcript_name "Slc66a3-204"; exon_number 2; exon_id "ENSMUSE00001414621.2"; level 2; protein_id "ENSMUSP00000152643.2"; transcript_support_level "3"; mgi_id "MGI:2444067"; tag "mRNA_end_NF"; tag "cds_end_NF"; havana_gene "OTTMUSG00000027499.1"; havana_transcript "OTTMUST00000068065.1";
chr12	HAVANA	start_codon	17047823	17047825	0	-	0	gene_id "ENSMUSG00000045679.15"; transcript_id "ENSMUST00000137960.2"; gene_type "protein_coding"; gene_name "Slc66a3"; transcript_type "protein_coding"; transcript_name "Slc66a3-204"; exon_number 2; exon_id "ENSMUSE00001414621.2"; level 2; protein_id "ENSMUSP00000152643.2"; transcript_support_level "3"; mgi_id "MGI:2444067"; tag "mRNA_end_NF"; tag "cds_end_NF"; havana_gene "OTTMUSG00000027499.1"; havana_transcript "OTTMUST00000068065.1";
chr12	HAVANA	UTR	17047826	17047857	0	-	.	gene_id "ENSMUSG00000045679.15"; transcript_id "ENSMUST00000137960.2"; gene_type "protein_coding"; gene_name "Slc66a3"; transcript_type "protein_coding"; transcript_name "Slc66a3-204"; exon_number 2; exon_id "ENSMUSE00001414621.2"; level 2; protein_id "ENSMUSP00000152643.2"; transcript_support_level "3"; mgi_id "MGI:2444067"; tag "mRNA_end_NF"; tag "cds_end_NF"; havana_gene "OTTMUSG00000027499.1"; havana_transcript "OTTMUST00000068065.1";
chr12	HAVANA	CDS	17049814	17049956	0	-	0	gene_id "ENSMUSG00000045679.15"; transcript_id "ENSMUST00000054536.11"; gene_type "protein_coding"; gene_name "Slc66a3"; transcript_type "protein_coding"; transcript_name "Slc66a3-201"; exon_number 1; exon_id "ENSMUSE00000788331.2"; level 2; protein_id "ENSMUSP00000054462.5"; transcript_support_level "1"; mgi_id "MGI:2444067"; tag "basic"; tag "Ensembl_canonical"; tag "GENCODE_Primary"; tag "appris_principal_1"; tag "CCDS"; ccdsid "CCDS25824.1"; havana_gene "OTTMUSG00000027499.1"; havana_transcript "OTTMUST00000068060.1";
chr12	HAVANA	CDS	17049814	17049956	0	-	0	gene_id "ENSMUSG00000045679.15"; transcript_id "ENSMUST00000222203.2"; gene_type "protein_coding"; gene_name "Slc66a3"; transcript_type "protein_coding"; transcript_name "Slc66a3-208"; exon_number 1; exon_id "ENSMUSE00001413926.2"; level 2; protein_id "ENSMUSP00000152715.2"; transcript_support_level "5"; mgi_id "MGI:2444067"; tag "RNA_Seq_supported_partial"; tag "basic"; havana_gene "OTTMUSG00000027499.1"; havana_transcript "OTTMUST00000162036.1";
chr12	HAVANA	CDS	17049814	17049956	0	-	0	gene_id "ENSMUSG00000045679.15"; transcript_id "ENSMUST00000156360.2"; gene_type "protein_coding"; gene_name "Slc66a3"; transcript_type "nonsense_mediated_decay"; transcript_name "Slc66a3-207"; exon_number 1; exon_id "ENSMUSE00000785672.2"; level 2; protein_id "ENSMUSP00000115895.2"; transcript_support_level "1"; mgi_id "MGI:2444067"; havana_gene "OTTMUSG00000027499.1"; havana_transcript "OTTMUST00000068061.1";
chr12	HAVANA	exon	17049814	17050026	0	-	.	gene_id "ENSMUSG00000045679.15"; transcript_id "ENSMUST00000067572.13"; gene_type "protein_coding"; gene_name "Slc66a3"; transcript_type "protein_coding_CDS_not_defined"; transcript_name "Slc66a3-202"; exon_number 1; exon_id "ENSMUSE00000799125.2"; level 2; transcript_support_level "1"; mgi_id "MGI:2444067"; havana_gene "OTTMUSG00000027499.1"; havana_transcript "OTTMUST00000068062.1";
chr12	HAVANA	exon	17049814	17050027	0	-	.	gene_id "ENSMUSG00000045679.15"; transcript_id "ENSMUST00000141232.8"; gene_type "protein_coding"; gene_name "Slc66a3"; transcript_type "protein_coding_CDS_not_defined"; transcript_name "Slc66a3-206"; exon_number 1; exon_id "ENSMUSE00000837486.2"; level 2; transcript_support_level "3"; mgi_id "MGI:2444067"; havana_gene "OTTMUSG00000027499.1"; havana_transcript "OTTMUST00000068066.1";
chr12	HAVANA	exon	17049814	17050033	0	-	.	gene_id "ENSMUSG00000045679.15"; transcript_id "ENSMUST00000140933.2"; gene_type "protein_coding"; gene_name "Slc66a3"; transcript_type "retained_intron"; transcript_name "Slc66a3-205"; exon_number 1; exon_id "ENSMUSE00000360724.6"; level 2; transcript_support_level "5"; mgi_id "MGI:2444067"; tag "not_organism_supported"; havana_gene "OTTMUSG00000027499.1"; havana_transcript "OTTMUST00000068063.1";
chr12	HAVANA	exon	17049814	17050068	0	-	.	gene_id "ENSMUSG00000045679.15"; transcript_id "ENSMUST00000222203.2"; gene_type "protein_coding"; gene_name "Slc66a3"; transcript_type "protein_coding"; transcript_name "Slc66a3-208"; exon_number 1; exon_id "ENSMUSE00001413926.2"; level 2; protein_id "ENSMUSP00000152715.2"; transcript_support_level "5"; mgi_id "MGI:2444067"; tag "RNA_Seq_supported_partial"; tag "basic"; havana_gene "OTTMUSG00000027499.1"; havana_transcript "OTTMUST00000162036.1";
chr12	HAVANA	exon	17049814	17050117	0	-	.	gene_id "ENSMUSG00000045679.15"; transcript_id "ENSMUST00000156360.2"; gene_type "protein_coding"; gene_name "Slc66a3"; transcript_type "nonsense_mediated_decay"; transcript_name "Slc66a3-207"; exon_number 1; exon_id "ENSMUSE00000785672.2"; level 2; protein_id "ENSMUSP00000115895.2"; transcript_support_level "1"; mgi_id "MGI:2444067"; havana_gene "OTTMUSG00000027499.1"; havana_transcript "OTTMUST00000068061.1";
chr12	HAVANA	exon	17049814	17050119	0	-	.	gene_id "ENSMUSG00000045679.15"; transcript_id "ENSMUST00000054536.11"; gene_type "protein_coding"; gene_name "Slc66a3"; transcript_type "protein_coding"; transcript_name "Slc66a3-201"; exon_number 1; exon_id "ENSMUSE00000788331.2"; level 2; protein_id "ENSMUSP00000054462.5"; transcript_support_level "1"; mgi_id "MGI:2444067"; tag "basic"; tag "Ensembl_canonical"; tag "GENCODE_Primary"; tag "appris_principal_1"; tag "CCDS"; ccdsid "CCDS25824.1"; havana_gene "OTTMUSG00000027499.1"; havana_transcript "OTTMUST00000068060.1";
chr12	HAVANA	start_codon	17049954	17049956	0	-	0	gene_id "ENSMUSG00000045679.15"; transcript_id "ENSMUST00000054536.11"; gene_type "protein_coding"; gene_name "Slc66a3"; transcript_type "protein_coding"; transcript_name "Slc66a3-201"; exon_number 1; exon_id "ENSMUSE00000788331.2"; level 2; protein_id "ENSMUSP00000054462.5"; transcript_support_level "1"; mgi_id "MGI:2444067"; tag "basic"; tag "Ensembl_canonical"; tag "GENCODE_Primary"; tag "appris_principal_1"; tag "CCDS"; ccdsid "CCDS25824.1"; havana_gene "OTTMUSG00000027499.1"; havana_transcript "OTTMUST00000068060.1";
chr12	HAVANA	start_codon	17049954	17049956	0	-	0	gene_id "ENSMUSG00000045679.15"; transcript_id "ENSMUST00000222203.2"; gene_type "protein_coding"; gene_name "Slc66a3"; transcript_type "protein_coding"; transcript_name "Slc66a3-208"; exon_number 1; exon_id "ENSMUSE00001413926.2"; level 2; protein_id "ENSMUSP00000152715.2"; transcript_support_level "5"; mgi_id "MGI:2444067"; tag "RNA_Seq_supported_partial"; tag "basic"; havana_gene "OTTMUSG00000027499.1"; havana_transcript "OTTMUST00000162036.1";
chr12	HAVANA	start_codon	17049954	17049956	0	-	0	gene_id "ENSMUSG00000045679.15"; transcript_id "ENSMUST00000156360.2"; gene_type "protein_coding"; gene_name "Slc66a3"; transcript_type "nonsense_mediated_decay"; transcript_name "Slc66a3-207"; exon_number 1; exon_id "ENSMUSE00000785672.2"; level 2; protein_id "ENSMUSP00000115895.2"; transcript_support_level "1"; mgi_id "MGI:2444067"; havana_gene "OTTMUSG00000027499.1"; havana_transcript "OTTMUST00000068061.1";
chr12	HAVANA	UTR	17049957	17050068	0	-	.	gene_id "ENSMUSG00000045679.15"; transcript_id "ENSMUST00000222203.2"; gene_type "protein_coding"; gene_name "Slc66a3"; transcript_type "protein_coding"; transcript_name "Slc66a3-208"; exon_number 1; exon_id "ENSMUSE00001413926.2"; level 2; protein_id "ENSMUSP00000152715.2"; transcript_support_level "5"; mgi_id "MGI:2444067"; tag "RNA_Seq_supported_partial"; tag "basic"; havana_gene "OTTMUSG00000027499.1"; havana_transcript "OTTMUST00000162036.1";
chr12	HAVANA	UTR	17049957	17050117	0	-	.	gene_id "ENSMUSG00000045679.15"; transcript_id "ENSMUST00000156360.2"; gene_type "protein_coding"; gene_name "Slc66a3"; transcript_type "nonsense_mediated_decay"; transcript_name "Slc66a3-207"; exon_number 1; exon_id "ENSMUSE00000785672.2"; level 2; protein_id "ENSMUSP00000115895.2"; transcript_support_level "1"; mgi_id "MGI:2444067"; havana_gene "OTTMUSG00000027499.1"; havana_transcript "OTTMUST00000068061.1";
chr12	HAVANA	UTR	17049957	17050119	0	-	.	gene_id "ENSMUSG00000045679.15"; transcript_id "ENSMUST00000054536.11"; gene_type "protein_coding"; gene_name "Slc66a3"; transcript_type "protein_coding"; transcript_name "Slc66a3-201"; exon_number 1; exon_id "ENSMUSE00000788331.2"; level 2; protein_id "ENSMUSP00000054462.5"; transcript_support_level "1"; mgi_id "MGI:2444067"; tag "basic"; tag "Ensembl_canonical"; tag "GENCODE_Primary"; tag "appris_principal_1"; tag "CCDS"; ccdsid "CCDS25824.1"; havana_gene "OTTMUSG00000027499.1"; havana_transcript "OTTMUST00000068060.1";
chr12	HAVANA	exon	17050230	17050409	0	-	.	gene_id "ENSMUSG00000045679.15"; transcript_id "ENSMUST00000134938.8"; gene_type "protein_coding"; gene_name "Slc66a3"; transcript_type "protein_coding"; transcript_name "Slc66a3-203"; exon_number 1; exon_id "ENSMUSE00000840798.2"; level 2; protein_id "ENSMUSP00000152138.2"; transcript_support_level "3"; mgi_id "MGI:2444067"; tag "mRNA_end_NF"; tag "cds_end_NF"; havana_gene "OTTMUSG00000027499.1"; havana_transcript "OTTMUST00000068064.1";
chr12	HAVANA	UTR	17050230	17050409	0	-	.	gene_id "ENSMUSG00000045679.15"; transcript_id "ENSMUST00000134938.8"; gene_type "protein_coding"; gene_name "Slc66a3"; transcript_type "protein_coding"; transcript_name "Slc66a3-203"; exon_number 1; exon_id "ENSMUSE00000840798.2"; level 2; protein_id "ENSMUSP00000152138.2"; transcript_support_level "3"; mgi_id "MGI:2444067"; tag "mRNA_end_NF"; tag "cds_end_NF"; havana_gene "OTTMUSG00000027499.1"; havana_transcript "OTTMUST00000068064.1";
chr12	HAVANA	exon	17050230	17050409	0	-	.	gene_id "ENSMUSG00000045679.15"; transcript_id "ENSMUST00000137960.2"; gene_type "protein_coding"; gene_name "Slc66a3"; transcript_type "protein_coding"; transcript_name "Slc66a3-204"; exon_number 1; exon_id "ENSMUSE00000840798.2"; level 2; protein_id "ENSMUSP00000152643.2"; transcript_support_level "3"; mgi_id "MGI:2444067"; tag "mRNA_end_NF"; tag "cds_end_NF"; havana_gene "OTTMUSG00000027499.1"; havana_transcript "OTTMUST00000068065.1";
chr12	HAVANA	UTR	17050230	17050409	0	-	.	gene_id "ENSMUSG00000045679.15"; transcript_id "ENSMUST00000137960.2"; gene_type "protein_coding"; gene_name "Slc66a3"; transcript_type "protein_coding"; transcript_name "Slc66a3-204"; exon_number 1; exon_id "ENSMUSE00000840798.2"; level 2; protein_id "ENSMUSP00000152643.2"; transcript_support_level "3"; mgi_id "MGI:2444067"; tag "mRNA_end_NF"; tag "cds_end_NF"; havana_gene "OTTMUSG00000027499.1"; havana_transcript "OTTMUST00000068065.1";
chr12	HAVANA	exon	17053320	17055999	0	-	.	gene_id "ENSMUSG00000071398.9"; transcript_id "ENSMUST00000095823.9"; gene_type "protein_coding"; gene_name "2410004P03Rik"; transcript_type "protein_coding"; transcript_name "2410004P03Rik-201"; exon_number 5; exon_id "ENSMUSE00000615973.3"; level 2; protein_id "ENSMUSP00000093503.3"; transcript_support_level "1"; mgi_id "MGI:1920917"; tag "RNA_Seq_supported_partial"; tag "basic"; tag "appris_principal_1"; tag "CCDS"; ccdsid "CCDS49033.1"; havana_gene "OTTMUSG00000046346.1"; havana_transcript "OTTMUST00000120786.1";
chr12	HAVANA	UTR	17053320	17055999	0	-	.	gene_id "ENSMUSG00000071398.9"; transcript_id "ENSMUST00000095823.9"; gene_type "protein_coding"; gene_name "2410004P03Rik"; transcript_type "protein_coding"; transcript_name "2410004P03Rik-201"; exon_number 5; exon_id "ENSMUSE00000615973.3"; level 2; protein_id "ENSMUSP00000093503.3"; transcript_support_level "1"; mgi_id "MGI:1920917"; tag "RNA_Seq_supported_partial"; tag "basic"; tag "appris_principal_1"; tag "CCDS"; ccdsid "CCDS49033.1"; havana_gene "OTTMUSG00000046346.1"; havana_transcript "OTTMUST00000120786.1";
chr12	HAVANA	gene	17053320	17061728	0	-	.	gene_id "ENSMUSG00000071398.9"; gene_type "protein_coding"; gene_name "2410004P03Rik"; level 2; mgi_id "MGI:1920917"; havana_gene "OTTMUSG00000046346.1";
chr12	HAVANA	transcript	17053320	17061728	0	-	.	gene_id "ENSMUSG00000071398.9"; transcript_id "ENSMUST00000095823.9"; gene_type "protein_coding"; gene_name "2410004P03Rik"; transcript_type "protein_coding"; transcript_name "2410004P03Rik-201"; level 2; protein_id "ENSMUSP00000093503.3"; transcript_support_level "1"; mgi_id "MGI:1920917"; tag "RNA_Seq_supported_partial"; tag "basic"; tag "appris_principal_1"; tag "CCDS"; ccdsid "CCDS49033.1"; havana_gene "OTTMUSG00000046346.1"; havana_transcript "OTTMUST00000120786.1";
chr12	sragcm37_es	exon	17054857	17056048	43.6671547228084	-	.	gene_id "ENSMUSG00000071398.9"; transcript_id "ENSMUSG00000071398.9_tx_2"; exon_id "chr12_17054857_17056048_-"; exonnum "5"; txlen "1776";
chr12	sragcm37_es	exon	17054857	17056048	9.39654274645703	-	.	gene_id "ENSMUSG00000071398.9"; transcript_id "ENSMUSG00000071398.9_tx_4"; exon_id "chr12_17054857_17056048_-"; exonnum "4"; txlen "1736";
chr12	HAVANA	UTR	17055591	17055819	0	-	.	gene_id "ENSMUSG00000071398.9"; transcript_id "ENSMUST00000190691.2"; gene_type "protein_coding"; gene_name "2410004P03Rik"; transcript_type "protein_coding"; transcript_name "2410004P03Rik-203"; exon_number 4; exon_id "ENSMUSE00001334521.2"; level 2; protein_id "ENSMUSP00000140390.2"; transcript_support_level "2"; mgi_id "MGI:1920917"; tag "basic"; tag "Ensembl_canonical"; tag "GENCODE_Primary"; tag "CCDS"; ccdsid "CCDS79107.1"; havana_gene "OTTMUSG00000046346.1"; havana_transcript "OTTMUST00000120787.1";
chr12	HAVANA	exon	17055591	17055999	0	-	.	gene_id "ENSMUSG00000071398.9"; transcript_id "ENSMUST00000190691.2"; gene_type "protein_coding"; gene_name "2410004P03Rik"; transcript_type "protein_coding"; transcript_name "2410004P03Rik-203"; exon_number 4; exon_id "ENSMUSE00001334521.2"; level 2; protein_id "ENSMUSP00000140390.2"; transcript_support_level "2"; mgi_id "MGI:1920917"; tag "basic"; tag "Ensembl_canonical"; tag "GENCODE_Primary"; tag "CCDS"; ccdsid "CCDS79107.1"; havana_gene "OTTMUSG00000046346.1"; havana_transcript "OTTMUST00000120787.1";
chr12	HAVANA	transcript	17055591	17061555	0	-	.	gene_id "ENSMUSG00000071398.9"; transcript_id "ENSMUST00000190691.2"; gene_type "protein_coding"; gene_name "2410004P03Rik"; transcript_type "protein_coding"; transcript_name "2410004P03Rik-203"; level 2; protein_id "ENSMUSP00000140390.2"; transcript_support_level "2"; mgi_id "MGI:1920917"; tag "basic"; tag "Ensembl_canonical"; tag "GENCODE_Primary"; tag "CCDS"; ccdsid "CCDS79107.1"; havana_gene "OTTMUSG00000046346.1"; havana_transcript "OTTMUST00000120787.1";
chr12	HAVANA	stop_codon	17055817	17055819	0	-	0	gene_id "ENSMUSG00000071398.9"; transcript_id "ENSMUST00000190691.2"; gene_type "protein_coding"; gene_name "2410004P03Rik"; transcript_type "protein_coding"; transcript_name "2410004P03Rik-203"; exon_number 4; exon_id "ENSMUSE00001334521.2"; level 2; protein_id "ENSMUSP00000140390.2"; transcript_support_level "2"; mgi_id "MGI:1920917"; tag "basic"; tag "Ensembl_canonical"; tag "GENCODE_Primary"; tag "CCDS"; ccdsid "CCDS79107.1"; havana_gene "OTTMUSG00000046346.1"; havana_transcript "OTTMUST00000120787.1";
chr12	HAVANA	CDS	17055820	17055999	0	-	0	gene_id "ENSMUSG00000071398.9"; transcript_id "ENSMUST00000190691.2"; gene_type "protein_coding"; gene_name "2410004P03Rik"; transcript_type "protein_coding"; transcript_name "2410004P03Rik-203"; exon_number 4; exon_id "ENSMUSE00001334521.2"; level 2; protein_id "ENSMUSP00000140390.2"; transcript_support_level "2"; mgi_id "MGI:1920917"; tag "basic"; tag "Ensembl_canonical"; tag "GENCODE_Primary"; tag "CCDS"; ccdsid "CCDS79107.1"; havana_gene "OTTMUSG00000046346.1"; havana_transcript "OTTMUST00000120787.1";
chr12	HAVANA	UTR	17057021	17057048	0	-	.	gene_id "ENSMUSG00000071398.9"; transcript_id "ENSMUST00000095823.9"; gene_type "protein_coding"; gene_name "2410004P03Rik"; transcript_type "protein_coding"; transcript_name "2410004P03Rik-201"; exon_number 4; exon_id "ENSMUSE00000615974.2"; level 2; protein_id "ENSMUSP00000093503.3"; transcript_support_level "1"; mgi_id "MGI:1920917"; tag "RNA_Seq_supported_partial"; tag "basic"; tag "appris_principal_1"; tag "CCDS"; ccdsid "CCDS49033.1"; havana_gene "OTTMUSG00000046346.1"; havana_transcript "OTTMUST00000120786.1";
chr12	HAVANA	exon	17057021	17057237	0	-	.	gene_id "ENSMUSG00000071398.9"; transcript_id "ENSMUST00000095823.9"; gene_type "protein_coding"; gene_name "2410004P03Rik"; transcript_type "protein_coding"; transcript_name "2410004P03Rik-201"; exon_number 4; exon_id "ENSMUSE00000615974.2"; level 2; protein_id "ENSMUSP00000093503.3"; transcript_support_level "1"; mgi_id "MGI:1920917"; tag "RNA_Seq_supported_partial"; tag "basic"; tag "appris_principal_1"; tag "CCDS"; ccdsid "CCDS49033.1"; havana_gene "OTTMUSG00000046346.1"; havana_transcript "OTTMUST00000120786.1";
chr12	HAVANA	exon	17057021	17057237	0	-	.	gene_id "ENSMUSG00000071398.9"; transcript_id "ENSMUST00000190691.2"; gene_type "protein_coding"; gene_name "2410004P03Rik"; transcript_type "protein_coding"; transcript_name "2410004P03Rik-203"; exon_number 3; exon_id "ENSMUSE00001327812.2"; level 2; protein_id "ENSMUSP00000140390.2"; transcript_support_level "2"; mgi_id "MGI:1920917"; tag "basic"; tag "Ensembl_canonical"; tag "GENCODE_Primary"; tag "CCDS"; ccdsid "CCDS79107.1"; havana_gene "OTTMUSG00000046346.1"; havana_transcript "OTTMUST00000120787.1";
chr12	HAVANA	CDS	17057021	17057237	0	-	1	gene_id "ENSMUSG00000071398.9"; transcript_id "ENSMUST00000190691.2"; gene_type "protein_coding"; gene_name "2410004P03Rik"; transcript_type "protein_coding"; transcript_name "2410004P03Rik-203"; exon_number 3; exon_id "ENSMUSE00001327812.2"; level 2; protein_id "ENSMUSP00000140390.2"; transcript_support_level "2"; mgi_id "MGI:1920917"; tag "basic"; tag "Ensembl_canonical"; tag "GENCODE_Primary"; tag "CCDS"; ccdsid "CCDS79107.1"; havana_gene "OTTMUSG00000046346.1"; havana_transcript "OTTMUST00000120787.1";
chr12	ENSEMBL_gcm37	exon	17057021	17057237	43.6671547228084	-	.	gene_id "ENSMUSG00000071398.9"; transcript_id "ENSMUSG00000071398.9_tx_2"; exon_id "chr12_17057021_17057237_-"; exonnum "4"; txlen "1776";
chr12	ENSEMBL_gcm37	exon	17057021	17057237	9.39654274645703	-	.	gene_id "ENSMUSG00000071398.9"; transcript_id "ENSMUSG00000071398.9_tx_4"; exon_id "chr12_17057021_17057237_-"; exonnum "3"; txlen "1736";
chr12	HAVANA	stop_codon	17057046	17057048	0	-	0	gene_id "ENSMUSG00000071398.9"; transcript_id "ENSMUST00000095823.9"; gene_type "protein_coding"; gene_name "2410004P03Rik"; transcript_type "protein_coding"; transcript_name "2410004P03Rik-201"; exon_number 4; exon_id "ENSMUSE00000615974.2"; level 2; protein_id "ENSMUSP00000093503.3"; transcript_support_level "1"; mgi_id "MGI:1920917"; tag "RNA_Seq_supported_partial"; tag "basic"; tag "appris_principal_1"; tag "CCDS"; ccdsid "CCDS49033.1"; havana_gene "OTTMUSG00000046346.1"; havana_transcript "OTTMUST00000120786.1";
chr12	HAVANA	CDS	17057049	17057237	0	-	0	gene_id "ENSMUSG00000071398.9"; transcript_id "ENSMUST00000095823.9"; gene_type "protein_coding"; gene_name "2410004P03Rik"; transcript_type "protein_coding"; transcript_name "2410004P03Rik-201"; exon_number 4; exon_id "ENSMUSE00000615974.2"; level 2; protein_id "ENSMUSP00000093503.3"; transcript_support_level "1"; mgi_id "MGI:1920917"; tag "RNA_Seq_supported_partial"; tag "basic"; tag "appris_principal_1"; tag "CCDS"; ccdsid "CCDS49033.1"; havana_gene "OTTMUSG00000046346.1"; havana_transcript "OTTMUST00000120786.1";
chr12	HAVANA	exon	17057141	17057237	0	-	.	gene_id "ENSMUSG00000071398.9"; transcript_id "ENSMUST00000189479.2"; gene_type "protein_coding"; gene_name "2410004P03Rik"; transcript_type "protein_coding"; transcript_name "2410004P03Rik-202"; exon_number 3; exon_id "ENSMUSE00001322373.2"; level 2; protein_id "ENSMUSP00000140028.2"; transcript_support_level "5"; mgi_id "MGI:1920917"; tag "mRNA_end_NF"; tag "cds_end_NF"; tag "alternative_5_UTR"; tag "not_organism_supported"; havana_gene "OTTMUSG00000046346.1"; havana_transcript "OTTMUST00000120788.1";
chr12	HAVANA	CDS	17057141	17057237	0	-	0	gene_id "ENSMUSG00000071398.9"; transcript_id "ENSMUST00000189479.2"; gene_type "protein_coding"; gene_name "2410004P03Rik"; transcript_type "protein_coding"; transcript_name "2410004P03Rik-202"; exon_number 3; exon_id "ENSMUSE00001322373.2"; level 2; protein_id "ENSMUSP00000140028.2"; transcript_support_level "5"; mgi_id "MGI:1920917"; tag "mRNA_end_NF"; tag "cds_end_NF"; tag "alternative_5_UTR"; tag "not_organism_supported"; havana_gene "OTTMUSG00000046346.1"; havana_transcript "OTTMUST00000120788.1";
chr12	HAVANA	transcript	17057141	17061504	0	-	.	gene_id "ENSMUSG00000071398.9"; transcript_id "ENSMUST00000189479.2"; gene_type "protein_coding"; gene_name "2410004P03Rik"; transcript_type "protein_coding"; transcript_name "2410004P03Rik-202"; level 2; protein_id "ENSMUSP00000140028.2"; transcript_support_level "5"; mgi_id "MGI:1920917"; tag "mRNA_end_NF"; tag "cds_end_NF"; tag "alternative_5_UTR"; tag "not_organism_supported"; havana_gene "OTTMUSG00000046346.1"; havana_transcript "OTTMUST00000120788.1";
chr12	HAVANA	exon	17058274	17058313	0	-	.	gene_id "ENSMUSG00000071398.9"; transcript_id "ENSMUST00000095823.9"; gene_type "protein_coding"; gene_name "2410004P03Rik"; transcript_type "protein_coding"; transcript_name "2410004P03Rik-201"; exon_number 3; exon_id "ENSMUSE00000615975.2"; level 2; protein_id "ENSMUSP00000093503.3"; transcript_support_level "1"; mgi_id "MGI:1920917"; tag "RNA_Seq_supported_partial"; tag "basic"; tag "appris_principal_1"; tag "CCDS"; ccdsid "CCDS49033.1"; havana_gene "OTTMUSG00000046346.1"; havana_transcript "OTTMUST00000120786.1";
chr12	HAVANA	CDS	17058274	17058313	0	-	1	gene_id "ENSMUSG00000071398.9"; transcript_id "ENSMUST00000095823.9"; gene_type "protein_coding"; gene_name "2410004P03Rik"; transcript_type "protein_coding"; transcript_name "2410004P03Rik-201"; exon_number 3; exon_id "ENSMUSE00000615975.2"; level 2; protein_id "ENSMUSP00000093503.3"; transcript_support_level "1"; mgi_id "MGI:1920917"; tag "RNA_Seq_supported_partial"; tag "basic"; tag "appris_principal_1"; tag "CCDS"; ccdsid "CCDS49033.1"; havana_gene "OTTMUSG00000046346.1"; havana_transcript "OTTMUST00000120786.1";
chr12	HAVANA	exon	17058274	17058313	0	-	.	gene_id "ENSMUSG00000071398.9"; transcript_id "ENSMUST00000189479.2"; gene_type "protein_coding"; gene_name "2410004P03Rik"; transcript_type "protein_coding"; transcript_name "2410004P03Rik-202"; exon_number 2; exon_id "ENSMUSE00000615975.2"; level 2; protein_id "ENSMUSP00000140028.2"; transcript_support_level "5"; mgi_id "MGI:1920917"; tag "mRNA_end_NF"; tag "cds_end_NF"; tag "alternative_5_UTR"; tag "not_organism_supported"; havana_gene "OTTMUSG00000046346.1"; havana_transcript "OTTMUST00000120788.1";
chr12	HAVANA	CDS	17058274	17058313	0	-	1	gene_id "ENSMUSG00000071398.9"; transcript_id "ENSMUST00000189479.2"; gene_type "protein_coding"; gene_name "2410004P03Rik"; transcript_type "protein_coding"; transcript_name "2410004P03Rik-202"; exon_number 2; exon_id "ENSMUSE00000615975.2"; level 2; protein_id "ENSMUSP00000140028.2"; transcript_support_level "5"; mgi_id "MGI:1920917"; tag "mRNA_end_NF"; tag "cds_end_NF"; tag "alternative_5_UTR"; tag "not_organism_supported"; havana_gene "OTTMUSG00000046346.1"; havana_transcript "OTTMUST00000120788.1";
chr12	ENSEMBL_gcm37	exon	17058274	17058313	43.6671547228084	-	.	gene_id "ENSMUSG00000071398.9"; transcript_id "ENSMUSG00000071398.9_tx_2"; exon_id "chr12_17058274_17058313_-"; exonnum "3"; txlen "1776";
chr12	HAVANA	CDS	17061129	17061346	0	-	0	gene_id "ENSMUSG00000071398.9"; transcript_id "ENSMUST00000095823.9"; gene_type "protein_coding"; gene_name "2410004P03Rik"; transcript_type "protein_coding"; transcript_name "2410004P03Rik-201"; exon_number 2; exon_id "ENSMUSE00000615976.2"; level 2; protein_id "ENSMUSP00000093503.3"; transcript_support_level "1"; mgi_id "MGI:1920917"; tag "RNA_Seq_supported_partial"; tag "basic"; tag "appris_principal_1"; tag "CCDS"; ccdsid "CCDS49033.1"; havana_gene "OTTMUSG00000046346.1"; havana_transcript "OTTMUST00000120786.1";
chr12	HAVANA	CDS	17061129	17061346	0	-	0	gene_id "ENSMUSG00000071398.9"; transcript_id "ENSMUST00000190691.2"; gene_type "protein_coding"; gene_name "2410004P03Rik"; transcript_type "protein_coding"; transcript_name "2410004P03Rik-203"; exon_number 2; exon_id "ENSMUSE00000615976.2"; level 2; protein_id "ENSMUSP00000140390.2"; transcript_support_level "2"; mgi_id "MGI:1920917"; tag "basic"; tag "Ensembl_canonical"; tag "GENCODE_Primary"; tag "CCDS"; ccdsid "CCDS79107.1"; havana_gene "OTTMUSG00000046346.1"; havana_transcript "OTTMUST00000120787.1";
chr12	HAVANA	CDS	17061129	17061346	0	-	0	gene_id "ENSMUSG00000071398.9"; transcript_id "ENSMUST00000189479.2"; gene_type "protein_coding"; gene_name "2410004P03Rik"; transcript_type "protein_coding"; transcript_name "2410004P03Rik-202"; exon_number 1; exon_id "ENSMUSE00001332807.2"; level 2; protein_id "ENSMUSP00000140028.2"; transcript_support_level "5"; mgi_id "MGI:1920917"; tag "mRNA_end_NF"; tag "cds_end_NF"; tag "alternative_5_UTR"; tag "not_organism_supported"; havana_gene "OTTMUSG00000046346.1"; havana_transcript "OTTMUST00000120788.1";
chr12	HAVANA	exon	17061129	17061352	0	-	.	gene_id "ENSMUSG00000071398.9"; transcript_id "ENSMUST00000095823.9"; gene_type "protein_coding"; gene_name "2410004P03Rik"; transcript_type "protein_coding"; transcript_name "2410004P03Rik-201"; exon_number 2; exon_id "ENSMUSE00000615976.2"; level 2; protein_id "ENSMUSP00000093503.3"; transcript_support_level "1"; mgi_id "MGI:1920917"; tag "RNA_Seq_supported_partial"; tag "basic"; tag "appris_principal_1"; tag "CCDS"; ccdsid "CCDS49033.1"; havana_gene "OTTMUSG00000046346.1"; havana_transcript "OTTMUST00000120786.1";
chr12	HAVANA	exon	17061129	17061352	0	-	.	gene_id "ENSMUSG00000071398.9"; transcript_id "ENSMUST00000190691.2"; gene_type "protein_coding"; gene_name "2410004P03Rik"; transcript_type "protein_coding"; transcript_name "2410004P03Rik-203"; exon_number 2; exon_id "ENSMUSE00000615976.2"; level 2; protein_id "ENSMUSP00000140390.2"; transcript_support_level "2"; mgi_id "MGI:1920917"; tag "basic"; tag "Ensembl_canonical"; tag "GENCODE_Primary"; tag "CCDS"; ccdsid "CCDS79107.1"; havana_gene "OTTMUSG00000046346.1"; havana_transcript "OTTMUST00000120787.1";
chr12	ENSEMBL_gcm37	exon	17061129	17061352	43.6671547228084	-	.	gene_id "ENSMUSG00000071398.9"; transcript_id "ENSMUSG00000071398.9_tx_2"; exon_id "chr12_17061129_17061352_-"; exonnum "2"; txlen "1776";
chr12	ENSEMBL_gcm37	exon	17061129	17061352	9.39654274645703	-	.	gene_id "ENSMUSG00000071398.9"; transcript_id "ENSMUSG00000071398.9_tx_4"; exon_id "chr12_17061129_17061352_-"; exonnum "2"; txlen "1736";
chr12	HAVANA	exon	17061129	17061504	0	-	.	gene_id "ENSMUSG00000071398.9"; transcript_id "ENSMUST00000189479.2"; gene_type "protein_coding"; gene_name "2410004P03Rik"; transcript_type "protein_coding"; transcript_name "2410004P03Rik-202"; exon_number 1; exon_id "ENSMUSE00001332807.2"; level 2; protein_id "ENSMUSP00000140028.2"; transcript_support_level "5"; mgi_id "MGI:1920917"; tag "mRNA_end_NF"; tag "cds_end_NF"; tag "alternative_5_UTR"; tag "not_organism_supported"; havana_gene "OTTMUSG00000046346.1"; havana_transcript "OTTMUST00000120788.1";
chr12	HAVANA	start_codon	17061344	17061346	0	-	0	gene_id "ENSMUSG00000071398.9"; transcript_id "ENSMUST00000095823.9"; gene_type "protein_coding"; gene_name "2410004P03Rik"; transcript_type "protein_coding"; transcript_name "2410004P03Rik-201"; exon_number 2; exon_id "ENSMUSE00000615976.2"; level 2; protein_id "ENSMUSP00000093503.3"; transcript_support_level "1"; mgi_id "MGI:1920917"; tag "RNA_Seq_supported_partial"; tag "basic"; tag "appris_principal_1"; tag "CCDS"; ccdsid "CCDS49033.1"; havana_gene "OTTMUSG00000046346.1"; havana_transcript "OTTMUST00000120786.1";
chr12	HAVANA	start_codon	17061344	17061346	0	-	0	gene_id "ENSMUSG00000071398.9"; transcript_id "ENSMUST00000190691.2"; gene_type "protein_coding"; gene_name "2410004P03Rik"; transcript_type "protein_coding"; transcript_name "2410004P03Rik-203"; exon_number 2; exon_id "ENSMUSE00000615976.2"; level 2; protein_id "ENSMUSP00000140390.2"; transcript_support_level "2"; mgi_id "MGI:1920917"; tag "basic"; tag "Ensembl_canonical"; tag "GENCODE_Primary"; tag "CCDS"; ccdsid "CCDS79107.1"; havana_gene "OTTMUSG00000046346.1"; havana_transcript "OTTMUST00000120787.1";
chr12	HAVANA	start_codon	17061344	17061346	0	-	0	gene_id "ENSMUSG00000071398.9"; transcript_id "ENSMUST00000189479.2"; gene_type "protein_coding"; gene_name "2410004P03Rik"; transcript_type "protein_coding"; transcript_name "2410004P03Rik-202"; exon_number 1; exon_id "ENSMUSE00001332807.2"; level 2; protein_id "ENSMUSP00000140028.2"; transcript_support_level "5"; mgi_id "MGI:1920917"; tag "mRNA_end_NF"; tag "cds_end_NF"; tag "alternative_5_UTR"; tag "not_organism_supported"; havana_gene "OTTMUSG00000046346.1"; havana_transcript "OTTMUST00000120788.1";
chr12	HAVANA	UTR	17061347	17061352	0	-	.	gene_id "ENSMUSG00000071398.9"; transcript_id "ENSMUST00000095823.9"; gene_type "protein_coding"; gene_name "2410004P03Rik"; transcript_type "protein_coding"; transcript_name "2410004P03Rik-201"; exon_number 2; exon_id "ENSMUSE00000615976.2"; level 2; protein_id "ENSMUSP00000093503.3"; transcript_support_level "1"; mgi_id "MGI:1920917"; tag "RNA_Seq_supported_partial"; tag "basic"; tag "appris_principal_1"; tag "CCDS"; ccdsid "CCDS49033.1"; havana_gene "OTTMUSG00000046346.1"; havana_transcript "OTTMUST00000120786.1";
chr12	HAVANA	UTR	17061347	17061352	0	-	.	gene_id "ENSMUSG00000071398.9"; transcript_id "ENSMUST00000190691.2"; gene_type "protein_coding"; gene_name "2410004P03Rik"; transcript_type "protein_coding"; transcript_name "2410004P03Rik-203"; exon_number 2; exon_id "ENSMUSE00000615976.2"; level 2; protein_id "ENSMUSP00000140390.2"; transcript_support_level "2"; mgi_id "MGI:1920917"; tag "basic"; tag "Ensembl_canonical"; tag "GENCODE_Primary"; tag "CCDS"; ccdsid "CCDS79107.1"; havana_gene "OTTMUSG00000046346.1"; havana_transcript "OTTMUST00000120787.1";
chr12	HAVANA	UTR	17061347	17061504	0	-	.	gene_id "ENSMUSG00000071398.9"; transcript_id "ENSMUST00000189479.2"; gene_type "protein_coding"; gene_name "2410004P03Rik"; transcript_type "protein_coding"; transcript_name "2410004P03Rik-202"; exon_number 1; exon_id "ENSMUSE00001332807.2"; level 2; protein_id "ENSMUSP00000140028.2"; transcript_support_level "5"; mgi_id "MGI:1920917"; tag "mRNA_end_NF"; tag "cds_end_NF"; tag "alternative_5_UTR"; tag "not_organism_supported"; havana_gene "OTTMUSG00000046346.1"; havana_transcript "OTTMUST00000120788.1";
chr12	HAVANA	exon	17061453	17061555	0	-	.	gene_id "ENSMUSG00000071398.9"; transcript_id "ENSMUST00000190691.2"; gene_type "protein_coding"; gene_name "2410004P03Rik"; transcript_type "protein_coding"; transcript_name "2410004P03Rik-203"; exon_number 1; exon_id "ENSMUSE00001322354.2"; level 2; protein_id "ENSMUSP00000140390.2"; transcript_support_level "2"; mgi_id "MGI:1920917"; tag "basic"; tag "Ensembl_canonical"; tag "GENCODE_Primary"; tag "CCDS"; ccdsid "CCDS79107.1"; havana_gene "OTTMUSG00000046346.1"; havana_transcript "OTTMUST00000120787.1";
chr12	HAVANA	UTR	17061453	17061555	0	-	.	gene_id "ENSMUSG00000071398.9"; transcript_id "ENSMUST00000190691.2"; gene_type "protein_coding"; gene_name "2410004P03Rik"; transcript_type "protein_coding"; transcript_name "2410004P03Rik-203"; exon_number 1; exon_id "ENSMUSE00001322354.2"; level 2; protein_id "ENSMUSP00000140390.2"; transcript_support_level "2"; mgi_id "MGI:1920917"; tag "basic"; tag "Ensembl_canonical"; tag "GENCODE_Primary"; tag "CCDS"; ccdsid "CCDS79107.1"; havana_gene "OTTMUSG00000046346.1"; havana_transcript "OTTMUST00000120787.1";
chr12	ENSEMBL_gcm37	exon	17061453	17061555	43.6671547228084	-	.	gene_id "ENSMUSG00000071398.9"; transcript_id "ENSMUSG00000071398.9_tx_2"; exon_id "chr12_17061453_17061555_-"; exonnum "1"; txlen "1776";
chr12	ENSEMBL_gcm37	exon	17061453	17061555	9.39654274645703	-	.	gene_id "ENSMUSG00000071398.9"; transcript_id "ENSMUSG00000071398.9_tx_4"; exon_id "chr12_17061453_17061555_-"; exonnum "1"; txlen "1736";
chr12	HAVANA	exon	17061453	17061728	0	-	.	gene_id "ENSMUSG00000071398.9"; transcript_id "ENSMUST00000095823.9"; gene_type "protein_coding"; gene_name "2410004P03Rik"; transcript_type "protein_coding"; transcript_name "2410004P03Rik-201"; exon_number 1; exon_id "ENSMUSE00000615977.3"; level 2; protein_id "ENSMUSP00000093503.3"; transcript_support_level "1"; mgi_id "MGI:1920917"; tag "RNA_Seq_supported_partial"; tag "basic"; tag "appris_principal_1"; tag "CCDS"; ccdsid "CCDS49033.1"; havana_gene "OTTMUSG00000046346.1"; havana_transcript "OTTMUST00000120786.1";
chr12	HAVANA	UTR	17061453	17061728	0	-	.	gene_id "ENSMUSG00000071398.9"; transcript_id "ENSMUST00000095823.9"; gene_type "protein_coding"; gene_name "2410004P03Rik"; transcript_type "protein_coding"; transcript_name "2410004P03Rik-201"; exon_number 1; exon_id "ENSMUSE00000615977.3"; level 2; protein_id "ENSMUSP00000093503.3"; transcript_support_level "1"; mgi_id "MGI:1920917"; tag "RNA_Seq_supported_partial"; tag "basic"; tag "appris_principal_1"; tag "CCDS"; ccdsid "CCDS49033.1"; havana_gene "OTTMUSG00000046346.1"; havana_transcript "OTTMUST00000120786.1";
chr12	HAVANA	exon	17086511	17087034	0	-	.	gene_id "ENSMUSG00000123164.1"; transcript_id "ENSMUST00000256575.1"; gene_type "lncRNA"; gene_name "ENSMUSG00000123164"; transcript_type "lncRNA"; transcript_name "ENSMUST00000256575"; exon_number 2; exon_id "ENSMUSE00001509900.1"; level 2; tag "basic"; tag "TAGENE";
chr12	HAVANA	transcript	17086511	17087418	0	-	.	gene_id "ENSMUSG00000123164.1"; transcript_id "ENSMUST00000256575.1"; gene_type "lncRNA"; gene_name "ENSMUSG00000123164"; transcript_type "lncRNA"; transcript_name "ENSMUST00000256575"; level 2; tag "basic"; tag "TAGENE";
chr12	HAVANA	gene	17086511	17087947	0	-	.	gene_id "ENSMUSG00000123164.1"; gene_type "lncRNA"; gene_name "ENSMUSG00000123164"; level 2;
chr12	HAVANA	exon	17086525	17086955	0	-	.	gene_id "ENSMUSG00000123164.1"; transcript_id "ENSMUST00000256576.1"; gene_type "lncRNA"; gene_name "ENSMUSG00000123164"; transcript_type "lncRNA"; transcript_name "ENSMUST00000256576"; exon_number 2; exon_id "ENSMUSE00001509901.1"; level 2; tag "TAGENE";
chr12	HAVANA	transcript	17086525	17087404	0	-	.	gene_id "ENSMUSG00000123164.1"; transcript_id "ENSMUST00000256576.1"; gene_type "lncRNA"; gene_name "ENSMUSG00000123164"; transcript_type "lncRNA"; transcript_name "ENSMUST00000256576"; level 2; tag "TAGENE";
chr12	HAVANA	exon	17086530	17087034	0	-	.	gene_id "ENSMUSG00000123164.1"; transcript_id "ENSMUST00000256574.1"; gene_type "lncRNA"; gene_name "ENSMUSG00000123164"; transcript_type "lncRNA"; transcript_name "ENSMUST00000256574"; exon_number 2; exon_id "ENSMUSE00001509899.1"; level 2; tag "Ensembl_canonical"; tag "GENCODE_Primary"; tag "TAGENE";
chr12	HAVANA	transcript	17086530	17087947	0	-	.	gene_id "ENSMUSG00000123164.1"; transcript_id "ENSMUST00000256574.1"; gene_type "lncRNA"; gene_name "ENSMUSG00000123164"; transcript_type "lncRNA"; transcript_name "ENSMUST00000256574"; level 2; tag "Ensembl_canonical"; tag "GENCODE_Primary"; tag "TAGENE";
chr12	HAVANA	exon	17087283	17087404	0	-	.	gene_id "ENSMUSG00000123164.1"; transcript_id "ENSMUST00000256576.1"; gene_type "lncRNA"; gene_name "ENSMUSG00000123164"; transcript_type "lncRNA"; transcript_name "ENSMUST00000256576"; exon_number 1; exon_id "ENSMUSE00001509902.1"; level 2; tag "TAGENE";
chr12	HAVANA	exon	17087283	17087418	0	-	.	gene_id "ENSMUSG00000123164.1"; transcript_id "ENSMUST00000256575.1"; gene_type "lncRNA"; gene_name "ENSMUSG00000123164"; transcript_type "lncRNA"; transcript_name "ENSMUST00000256575"; exon_number 1; exon_id "ENSMUSE00001509898.1"; level 2; tag "basic"; tag "TAGENE";
chr12	HAVANA	exon	17087910	17087947	0	-	.	gene_id "ENSMUSG00000123164.1"; transcript_id "ENSMUST00000256574.1"; gene_type "lncRNA"; gene_name "ENSMUSG00000123164"; transcript_type "lncRNA"; transcript_name "ENSMUST00000256574"; exon_number 1; exon_id "ENSMUSE00001509903.1"; level 2; tag "Ensembl_canonical"; tag "GENCODE_Primary"; tag "TAGENE";
chr12	HAVANA	exon	17110845	17111183	0	-	.	gene_id "ENSMUSG00000125760.1"; transcript_id "ENSMUST00000272141.1"; gene_type "lncRNA"; gene_name "ENSMUSG00000125760"; transcript_type "lncRNA"; transcript_name "ENSMUST00000272141"; exon_number 2; exon_id "ENSMUSE00001539643.1"; level 2; tag "basic"; tag "Ensembl_canonical"; tag "GENCODE_Primary"; tag "TAGENE";
chr12	HAVANA	exon	17110845	17111183	0	-	.	gene_id "ENSMUSG00000125760.1"; transcript_id "ENSMUST00000272142.1"; gene_type "lncRNA"; gene_name "ENSMUSG00000125760"; transcript_type "lncRNA"; transcript_name "ENSMUST00000272142"; exon_number 2; exon_id "ENSMUSE00001539643.1"; level 2; tag "TAGENE";
chr12	HAVANA	gene	17110845	17112600	0	-	.	gene_id "ENSMUSG00000125760.1"; gene_type "lncRNA"; gene_name "ENSMUSG00000125760"; level 2;
chr12	HAVANA	transcript	17110845	17112600	0	-	.	gene_id "ENSMUSG00000125760.1"; transcript_id "ENSMUST00000272141.1"; gene_type "lncRNA"; gene_name "ENSMUSG00000125760"; transcript_type "lncRNA"; transcript_name "ENSMUST00000272141"; level 2; tag "basic"; tag "Ensembl_canonical"; tag "GENCODE_Primary"; tag "TAGENE";
chr12	HAVANA	transcript	17110845	17112600	0	-	.	gene_id "ENSMUSG00000125760.1"; transcript_id "ENSMUST00000272142.1"; gene_type "lncRNA"; gene_name "ENSMUSG00000125760"; transcript_type "lncRNA"; transcript_name "ENSMUST00000272142"; level 2; tag "TAGENE";
chr12	HAVANA	exon	17111910	17112600	0	-	.	gene_id "ENSMUSG00000125760.1"; transcript_id "ENSMUST00000272141.1"; gene_type "lncRNA"; gene_name "ENSMUSG00000125760"; transcript_type "lncRNA"; transcript_name "ENSMUST00000272141"; exon_number 1; exon_id "ENSMUSE00001539641.1"; level 2; tag "basic"; tag "Ensembl_canonical"; tag "GENCODE_Primary"; tag "TAGENE";
chr12	HAVANA	exon	17112354	17112600	0	-	.	gene_id "ENSMUSG00000125760.1"; transcript_id "ENSMUST00000272142.1"; gene_type "lncRNA"; gene_name "ENSMUSG00000125760"; transcript_type "lncRNA"; transcript_name "ENSMUST00000272142"; exon_number 1; exon_id "ENSMUSE00001539642.1"; level 2; tag "TAGENE";
chr12	sragcm37_es	exon	17150940	17151043	0.00422853376040896	-	.	gene_id "sragcm37_gene_35427"; transcript_id "sragcm37_gene_35427_tx_1"; exon_id "chr12_17150940_17151043_-"; exonnum "3"; txlen "580";
chr12	sragcm37_mid	exon	17153097	17153329	0.00422853376040896	-	.	gene_id "sragcm37_gene_35427"; transcript_id "sragcm37_gene_35427_tx_1"; exon_id "chr12_17153097_17153329_-"; exonnum "2"; txlen "580";
chr12	sragcm37_ss	exon	17154329	17154571	0.00422853376040896	-	.	gene_id "sragcm37_gene_35427"; transcript_id "sragcm37_gene_35427_tx_1"; exon_id "chr12_17154329_17154571_-"; exonnum "1"; txlen "580";
chr12	HAVANA	exon	17170976	17171282	0	-	.	gene_id "ENSMUSG00000137989.1"; transcript_id "ENSMUST00000344884.1"; gene_type "lncRNA"; gene_name "ENSMUSG00000137989"; transcript_type "lncRNA"; transcript_name "ENSMUST00000344884"; exon_number 2; exon_id "ENSMUSE00001679494.1"; level 2; tag "basic"; tag "TAGENE";
chr12	HAVANA	transcript	17170976	17186699	0	-	.	gene_id "ENSMUSG00000137989.1"; transcript_id "ENSMUST00000344884.1"; gene_type "lncRNA"; gene_name "ENSMUSG00000137989"; transcript_type "lncRNA"; transcript_name "ENSMUST00000344884"; level 2; tag "basic"; tag "TAGENE";
chr12	HAVANA	gene	17170976	17278095	0	-	.	gene_id "ENSMUSG00000137989.1"; gene_type "lncRNA"; gene_name "ENSMUSG00000137989"; level 2; tag "overlapping_locus";
chr12	HAVANA	exon	17186477	17186699	0	-	.	gene_id "ENSMUSG00000137989.1"; transcript_id "ENSMUST00000344884.1"; gene_type "lncRNA"; gene_name "ENSMUSG00000137989"; transcript_type "lncRNA"; transcript_name "ENSMUST00000344884"; exon_number 1; exon_id "ENSMUSE00001679498.1"; level 2; tag "basic"; tag "TAGENE";
chr12	HAVANA	exon	17205614	17205858	0	-	.	gene_id "ENSMUSG00000138072.1"; transcript_id "ENSMUST00000345382.1"; gene_type "lncRNA"; gene_name "ENSMUSG00000138072"; transcript_type "lncRNA"; transcript_name "ENSMUST00000345382"; exon_number 2; exon_id "ENSMUSE00001680462.1"; level 2; tag "Ensembl_canonical"; tag "GENCODE_Primary"; tag "TAGENE";
chr12	HAVANA	gene	17205614	17207089	0	-	.	gene_id "ENSMUSG00000138072.1"; gene_type "lncRNA"; gene_name "ENSMUSG00000138072"; level 2;
chr12	HAVANA	transcript	17205614	17207089	0	-	.	gene_id "ENSMUSG00000138072.1"; transcript_id "ENSMUST00000345382.1"; gene_type "lncRNA"; gene_name "ENSMUSG00000138072"; transcript_type "lncRNA"; transcript_name "ENSMUST00000345382"; level 2; tag "Ensembl_canonical"; tag "GENCODE_Primary"; tag "TAGENE";
chr12	HAVANA	exon	17205619	17205902	0	-	.	gene_id "ENSMUSG00000138072.1"; transcript_id "ENSMUST00000345383.1"; gene_type "lncRNA"; gene_name "ENSMUSG00000138072"; transcript_type "lncRNA"; transcript_name "ENSMUST00000345383"; exon_number 2; exon_id "ENSMUSE00001680463.1"; level 2; tag "basic"; tag "TAGENE";
chr12	HAVANA	transcript	17205619	17207085	0	-	.	gene_id "ENSMUSG00000138072.1"; transcript_id "ENSMUST00000345383.1"; gene_type "lncRNA"; gene_name "ENSMUSG00000138072"; transcript_type "lncRNA"; transcript_name "ENSMUST00000345383"; level 2; tag "basic"; tag "TAGENE";
chr12	HAVANA	exon	17206861	17207085	0	-	.	gene_id "ENSMUSG00000138072.1"; transcript_id "ENSMUST00000345383.1"; gene_type "lncRNA"; gene_name "ENSMUSG00000138072"; transcript_type "lncRNA"; transcript_name "ENSMUST00000345383"; exon_number 1; exon_id "ENSMUSE00001680461.1"; level 2; tag "basic"; tag "TAGENE";
chr12	HAVANA	exon	17206861	17207089	0	-	.	gene_id "ENSMUSG00000138072.1"; transcript_id "ENSMUST00000345382.1"; gene_type "lncRNA"; gene_name "ENSMUSG00000138072"; transcript_type "lncRNA"; transcript_name "ENSMUST00000345382"; exon_number 1; exon_id "ENSMUSE00001680460.1"; level 2; tag "Ensembl_canonical"; tag "GENCODE_Primary"; tag "TAGENE";
chr12	HAVANA	UTR	17222101	17224704	0	-	.	gene_id "ENSMUSG00000051726.7"; transcript_id "ENSMUST00000170580.3"; gene_type "protein_coding"; gene_name "Kcnf1"; transcript_type "protein_coding"; transcript_name "Kcnf1-201"; exon_number 1; exon_id "ENSMUSE00000898935.3"; level 2; protein_id "ENSMUSP00000131480.3"; transcript_support_level "NA"; mgi_id "MGI:2687399"; tag "upstream_ATG"; tag "basic"; tag "Ensembl_canonical"; tag "GENCODE_Primary"; tag "appris_principal_1"; havana_gene "OTTMUSG00000037668.1"; havana_transcript "OTTMUST00000097263.1";
chr12	HAVANA	gene	17222101	17226889	0	-	.	gene_id "ENSMUSG00000051726.7"; gene_type "protein_coding"; gene_name "Kcnf1"; level 2; mgi_id "MGI:2687399"; havana_gene "OTTMUSG00000037668.1";
chr12	HAVANA	transcript	17222101	17226889	0	-	.	gene_id "ENSMUSG00000051726.7"; transcript_id "ENSMUST00000170580.3"; gene_type "protein_coding"; gene_name "Kcnf1"; transcript_type "protein_coding"; transcript_name "Kcnf1-201"; level 2; protein_id "ENSMUSP00000131480.3"; transcript_support_level "NA"; mgi_id "MGI:2687399"; tag "upstream_ATG"; tag "basic"; tag "Ensembl_canonical"; tag "GENCODE_Primary"; tag "appris_principal_1"; havana_gene "OTTMUSG00000037668.1"; havana_transcript "OTTMUST00000097263.1";
chr12	HAVANA	exon	17222101	17226889	0	-	.	gene_id "ENSMUSG00000051726.7"; transcript_id "ENSMUST00000170580.3"; gene_type "protein_coding"; gene_name "Kcnf1"; transcript_type "protein_coding"; transcript_name "Kcnf1-201"; exon_number 1; exon_id "ENSMUSE00000898935.3"; level 2; protein_id "ENSMUSP00000131480.3"; transcript_support_level "NA"; mgi_id "MGI:2687399"; tag "upstream_ATG"; tag "basic"; tag "Ensembl_canonical"; tag "GENCODE_Primary"; tag "appris_principal_1"; havana_gene "OTTMUSG00000037668.1"; havana_transcript "OTTMUST00000097263.1";
chr12	HAVANA	stop_codon	17224702	17224704	0	-	0	gene_id "ENSMUSG00000051726.7"; transcript_id "ENSMUST00000170580.3"; gene_type "protein_coding"; gene_name "Kcnf1"; transcript_type "protein_coding"; transcript_name "Kcnf1-201"; exon_number 1; exon_id "ENSMUSE00000898935.3"; level 2; protein_id "ENSMUSP00000131480.3"; transcript_support_level "NA"; mgi_id "MGI:2687399"; tag "upstream_ATG"; tag "basic"; tag "Ensembl_canonical"; tag "GENCODE_Primary"; tag "appris_principal_1"; havana_gene "OTTMUSG00000037668.1"; havana_transcript "OTTMUST00000097263.1";
chr12	HAVANA	CDS	17224705	17226183	0	-	0	gene_id "ENSMUSG00000051726.7"; transcript_id "ENSMUST00000170580.3"; gene_type "protein_coding"; gene_name "Kcnf1"; transcript_type "protein_coding"; transcript_name "Kcnf1-201"; exon_number 1; exon_id "ENSMUSE00000898935.3"; level 2; protein_id "ENSMUSP00000131480.3"; transcript_support_level "NA"; mgi_id "MGI:2687399"; tag "upstream_ATG"; tag "basic"; tag "Ensembl_canonical"; tag "GENCODE_Primary"; tag "appris_principal_1"; havana_gene "OTTMUSG00000037668.1"; havana_transcript "OTTMUST00000097263.1";
chr12	HAVANA	start_codon	17226181	17226183	0	-	0	gene_id "ENSMUSG00000051726.7"; transcript_id "ENSMUST00000170580.3"; gene_type "protein_coding"; gene_name "Kcnf1"; transcript_type "protein_coding"; transcript_name "Kcnf1-201"; exon_number 1; exon_id "ENSMUSE00000898935.3"; level 2; protein_id "ENSMUSP00000131480.3"; transcript_support_level "NA"; mgi_id "MGI:2687399"; tag "upstream_ATG"; tag "basic"; tag "Ensembl_canonical"; tag "GENCODE_Primary"; tag "appris_principal_1"; havana_gene "OTTMUSG00000037668.1"; havana_transcript "OTTMUST00000097263.1";
chr12	HAVANA	UTR	17226184	17226889	0	-	.	gene_id "ENSMUSG00000051726.7"; transcript_id "ENSMUST00000170580.3"; gene_type "protein_coding"; gene_name "Kcnf1"; transcript_type "protein_coding"; transcript_name "Kcnf1-201"; exon_number 1; exon_id "ENSMUSE00000898935.3"; level 2; protein_id "ENSMUSP00000131480.3"; transcript_support_level "NA"; mgi_id "MGI:2687399"; tag "upstream_ATG"; tag "basic"; tag "Ensembl_canonical"; tag "GENCODE_Primary"; tag "appris_principal_1"; havana_gene "OTTMUSG00000037668.1"; havana_transcript "OTTMUST00000097263.1";
chr12	sragcm37_es	exon	17226308	17226527	0.0176754783265033	-	.	gene_id "ENSMUSG00000137989.1"; transcript_id "ENSMUSG00000137989.1_tx_8"; exon_id "chr12_17226308_17226527_-"; exonnum "6"; txlen "992";
chr12	sragcm37_mid	exon	17226843	17226984	0.0176754783265033	-	.	gene_id "ENSMUSG00000137989.1"; transcript_id "ENSMUSG00000137989.1_tx_8"; exon_id "chr12_17226843_17226984_-"; exonnum "5"; txlen "992";
chr12	HAVANA	exon	17232805	17233329	0	-	.	gene_id "ENSMUSG00000137989.1"; transcript_id "ENSMUST00000344882.1"; gene_type "lncRNA"; gene_name "ENSMUSG00000137989"; transcript_type "lncRNA"; transcript_name "ENSMUST00000344882"; exon_number 4; exon_id "ENSMUSE00001679493.1"; level 2; tag "basic"; tag "Ensembl_canonical"; tag "GENCODE_Primary"; tag "TAGENE";
chr12	HAVANA	transcript	17232805	17278095	0	-	.	gene_id "ENSMUSG00000137989.1"; transcript_id "ENSMUST00000344882.1"; gene_type "lncRNA"; gene_name "ENSMUSG00000137989"; transcript_type "lncRNA"; transcript_name "ENSMUST00000344882"; level 2; tag "basic"; tag "Ensembl_canonical"; tag "GENCODE_Primary"; tag "TAGENE";
chr12	sragcm37_mid	exon	17233132	17233329	0.0176754783265033	-	.	gene_id "ENSMUSG00000137989.1"; transcript_id "ENSMUSG00000137989.1_tx_8"; exon_id "chr12_17233132_17233329_-"; exonnum "4"; txlen "992";
chr12	HAVANA	exon	17233609	17234068	0	-	.	gene_id "ENSMUSG00000137989.1"; transcript_id "ENSMUST00000344883.1"; gene_type "lncRNA"; gene_name "ENSMUSG00000137989"; transcript_type "lncRNA"; transcript_name "ENSMUST00000344883"; exon_number 3; exon_id "ENSMUSE00001679499.1"; level 2; tag "basic"; tag "TAGENE";
chr12	HAVANA	transcript	17233609	17278074	0	-	.	gene_id "ENSMUSG00000137989.1"; transcript_id "ENSMUST00000344883.1"; gene_type "lncRNA"; gene_name "ENSMUSG00000137989"; transcript_type "lncRNA"; transcript_name "ENSMUST00000344883"; level 2; tag "basic"; tag "TAGENE";
chr12	HAVANA	exon	17233907	17234068	0	-	.	gene_id "ENSMUSG00000137989.1"; transcript_id "ENSMUST00000344882.1"; gene_type "lncRNA"; gene_name "ENSMUSG00000137989"; transcript_type "lncRNA"; transcript_name "ENSMUST00000344882"; exon_number 3; exon_id "ENSMUSE00001679495.1"; level 2; tag "basic"; tag "Ensembl_canonical"; tag "GENCODE_Primary"; tag "TAGENE";
chr12	ENSEMBL_gcm37	exon	17233907	17234068	0.0176754783265033	-	.	gene_id "ENSMUSG00000137989.1"; transcript_id "ENSMUSG00000137989.1_tx_8"; exon_id "chr12_17233907_17234068_-"; exonnum "3"; txlen "992";
chr12	HAVANA	exon	17277629	17277667	0	-	.	gene_id "ENSMUSG00000137989.1"; transcript_id "ENSMUST00000344882.1"; gene_type "lncRNA"; gene_name "ENSMUSG00000137989"; transcript_type "lncRNA"; transcript_name "ENSMUST00000344882"; exon_number 2; exon_id "ENSMUSE00001679502.1"; level 2; tag "basic"; tag "Ensembl_canonical"; tag "GENCODE_Primary"; tag "TAGENE";
chr12	HAVANA	exon	17277629	17277667	0	-	.	gene_id "ENSMUSG00000137989.1"; transcript_id "ENSMUST00000344883.1"; gene_type "lncRNA"; gene_name "ENSMUSG00000137989"; transcript_type "lncRNA"; transcript_name "ENSMUST00000344883"; exon_number 2; exon_id "ENSMUSE00001679502.1"; level 2; tag "basic"; tag "TAGENE";
chr12	ENSEMBL_gcm37	exon	17277629	17277667	0.0176754783265033	-	.	gene_id "ENSMUSG00000137989.1"; transcript_id "ENSMUSG00000137989.1_tx_8"; exon_id "chr12_17277629_17277667_-"; exonnum "2"; txlen "992";
chr12	HAVANA	exon	17277844	17278074	0	-	.	gene_id "ENSMUSG00000137989.1"; transcript_id "ENSMUST00000344883.1"; gene_type "lncRNA"; gene_name "ENSMUSG00000137989"; transcript_type "lncRNA"; transcript_name "ENSMUST00000344883"; exon_number 1; exon_id "ENSMUSE00001679500.1"; level 2; tag "basic"; tag "TAGENE";
chr12	ENSEMBL_gcm37	exon	17277844	17278074	0.0176754783265033	-	.	gene_id "ENSMUSG00000137989.1"; transcript_id "ENSMUSG00000137989.1_tx_8"; exon_id "chr12_17277844_17278074_-"; exonnum "1"; txlen "992";
chr12	HAVANA	exon	17277844	17278095	0	-	.	gene_id "ENSMUSG00000137989.1"; transcript_id "ENSMUST00000344882.1"; gene_type "lncRNA"; gene_name "ENSMUSG00000137989"; transcript_type "lncRNA"; transcript_name "ENSMUST00000344882"; exon_number 1; exon_id "ENSMUSE00001679496.1"; level 2; tag "basic"; tag "Ensembl_canonical"; tag "GENCODE_Primary"; tag "TAGENE";
chr12	HAVANA	exon	17283325	17284007	0	-	.	gene_id "ENSMUSG00000128250.1"; transcript_id "ENSMUST00000286489.1"; gene_type "lncRNA"; gene_name "ENSMUSG00000128250"; transcript_type "lncRNA"; transcript_name "ENSMUST00000286489"; exon_number 2; exon_id "ENSMUSE00001567804.1"; level 2; tag "TAGENE";
chr12	HAVANA	transcript	17283325	17303589	0	-	.	gene_id "ENSMUSG00000128250.1"; transcript_id "ENSMUST00000286489.1"; gene_type "lncRNA"; gene_name "ENSMUSG00000128250"; transcript_type "lncRNA"; transcript_name "ENSMUST00000286489"; level 2; tag "TAGENE";
chr12	HAVANA	gene	17283325	17303641	0	-	.	gene_id "ENSMUSG00000128250.1"; gene_type "lncRNA"; gene_name "ENSMUSG00000128250"; level 2;
chr12	HAVANA	exon	17283328	17284007	0	-	.	gene_id "ENSMUSG00000128250.1"; transcript_id "ENSMUST00000286488.1"; gene_type "lncRNA"; gene_name "ENSMUSG00000128250"; transcript_type "lncRNA"; transcript_name "ENSMUST00000286488"; exon_number 3; exon_id "ENSMUSE00001567806.1"; level 2; tag "basic"; tag "Ensembl_canonical"; tag "GENCODE_Primary"; tag "TAGENE";
chr12	ENSEMBL_gcm37	exon	17283328	17284007	0.0122936232375446	-	.	gene_id "ENSMUSG00000128250.1"; transcript_id "ENSMUSG00000128250.1_tx_10"; exon_id "chr12_17283328_17284007_-"; exonnum "4"; txlen "1489";
chr12	ENSEMBL_gcm37	exon	17283328	17284007	0.621837849589173	-	.	gene_id "ENSMUSG00000128250.1"; transcript_id "ENSMUSG00000128250.1_tx_3"; exon_id "chr12_17283328_17284007_-"; exonnum "2"; txlen "794";
chr12	ENSEMBL_gcm37	exon	17283328	17284007	0.278966627819563	-	.	gene_id "ENSMUSG00000128250.1"; transcript_id "ENSMUSG00000128250.1_tx_4"; exon_id "chr12_17283328_17284007_-"; exonnum "3"; txlen "1448";
chr12	ENSEMBL_gcm37	exon	17283328	17284007	0.265800820259626	-	.	gene_id "ENSMUSG00000128250.1"; transcript_id "ENSMUSG00000128250.1_tx_6"; exon_id "chr12_17283328_17284007_-"; exonnum "3"; txlen "1066";
chr12	ENSEMBL_gcm37	exon	17283328	17284007	0.230841481332069	-	.	gene_id "ENSMUSG00000128250.1"; transcript_id "ENSMUSG00000128250.1_tx_7"; exon_id "chr12_17283328_17284007_-"; exonnum "3"; txlen "1295";
chr12	HAVANA	transcript	17283328	17303641	0	-	.	gene_id "ENSMUSG00000128250.1"; transcript_id "ENSMUST00000286488.1"; gene_type "lncRNA"; gene_name "ENSMUSG00000128250"; transcript_type "lncRNA"; transcript_name "ENSMUST00000286488"; level 2; tag "basic"; tag "Ensembl_canonical"; tag "GENCODE_Primary"; tag "TAGENE";
chr12	sragcm37_mid	exon	17285170	17285302	0.145599296156503	-	.	gene_id "ENSMUSG00000128250.1"; transcript_id "ENSMUSG00000128250.1_tx_9"; exon_id "chr12_17285170_17285302_-"; exonnum "3"; txlen "519";
chr12	sragcm37_mid	exon	17286584	17286855	0.265800820259626	-	.	gene_id "ENSMUSG00000128250.1"; transcript_id "ENSMUSG00000128250.1_tx_6"; exon_id "chr12_17286584_17286855_-"; exonnum "2"; txlen "1066";
chr12	sragcm37_mid	exon	17286584	17286855	0.145599296156503	-	.	gene_id "ENSMUSG00000128250.1"; transcript_id "ENSMUSG00000128250.1_tx_9"; exon_id "chr12_17286584_17286855_-"; exonnum "2"; txlen "519";
chr12	sragcm37_ss	exon	17288188	17288301	0.621837849589173	-	.	gene_id "ENSMUSG00000128250.1"; transcript_id "ENSMUSG00000128250.1_tx_3"; exon_id "chr12_17288188_17288301_-"; exonnum "1"; txlen "794";
chr12	sragcm37_ss	exon	17288188	17288301	0.265800820259626	-	.	gene_id "ENSMUSG00000128250.1"; transcript_id "ENSMUSG00000128250.1_tx_6"; exon_id "chr12_17288188_17288301_-"; exonnum "1"; txlen "1066";
chr12	sragcm37_ss	exon	17288188	17288301	0.145599296156503	-	.	gene_id "ENSMUSG00000128250.1"; transcript_id "ENSMUSG00000128250.1_tx_9"; exon_id "chr12_17288188_17288301_-"; exonnum "1"; txlen "519";
chr12	sragcm37_es	exon	17293393	17293462	0.0122936232375446	-	.	gene_id "ENSMUSG00000128250.1"; transcript_id "ENSMUSG00000128250.1_tx_11"; exon_id "chr12_17293393_17293462_-"; exonnum "4"; txlen "879";
chr12	sragcm37_es	exon	17293393	17293462	0.278966627819563	-	.	gene_id "ENSMUSG00000128250.1"; transcript_id "ENSMUSG00000128250.1_tx_5"; exon_id "chr12_17293393_17293462_-"; exonnum "3"; txlen "838";
chr12	sragcm37_es	exon	17293393	17293462	0.230841481332069	-	.	gene_id "ENSMUSG00000128250.1"; transcript_id "ENSMUSG00000128250.1_tx_8"; exon_id "chr12_17293393_17293462_-"; exonnum "3"; txlen "685";
chr12	HAVANA	exon	17298946	17299479	0	-	.	gene_id "ENSMUSG00000128250.1"; transcript_id "ENSMUST00000286488.1"; gene_type "lncRNA"; gene_name "ENSMUSG00000128250"; transcript_type "lncRNA"; transcript_name "ENSMUST00000286488"; exon_number 2; exon_id "ENSMUSE00001567805.1"; level 2; tag "basic"; tag "Ensembl_canonical"; tag "GENCODE_Primary"; tag "TAGENE";
chr12	ENSEMBL_gcm37	exon	17298946	17299479	0.0122936232375446	-	.	gene_id "ENSMUSG00000128250.1"; transcript_id "ENSMUSG00000128250.1_tx_10"; exon_id "chr12_17298946_17299479_-"; exonnum "3"; txlen "1489";
chr12	ENSEMBL_gcm37	exon	17298946	17299479	0.0122936232375446	-	.	gene_id "ENSMUSG00000128250.1"; transcript_id "ENSMUSG00000128250.1_tx_11"; exon_id "chr12_17298946_17299479_-"; exonnum "3"; txlen "879";
chr12	ENSEMBL_gcm37	exon	17298946	17299479	0.278966627819563	-	.	gene_id "ENSMUSG00000128250.1"; transcript_id "ENSMUSG00000128250.1_tx_4"; exon_id "chr12_17298946_17299479_-"; exonnum "2"; txlen "1448";
chr12	ENSEMBL_gcm37	exon	17298946	17299479	0.278966627819563	-	.	gene_id "ENSMUSG00000128250.1"; transcript_id "ENSMUSG00000128250.1_tx_5"; exon_id "chr12_17298946_17299479_-"; exonnum "2"; txlen "838";
chr12	ENSEMBL_gcm37	exon	17298946	17299479	0.230841481332069	-	.	gene_id "ENSMUSG00000128250.1"; transcript_id "ENSMUSG00000128250.1_tx_7"; exon_id "chr12_17298946_17299479_-"; exonnum "2"; txlen "1295";
chr12	ENSEMBL_gcm37	exon	17298946	17299479	0.230841481332069	-	.	gene_id "ENSMUSG00000128250.1"; transcript_id "ENSMUSG00000128250.1_tx_8"; exon_id "chr12_17298946_17299479_-"; exonnum "2"; txlen "685";
chr12	sragcm37_ss	exon	17299869	17299949	0.230841481332069	-	.	gene_id "ENSMUSG00000128250.1"; transcript_id "ENSMUSG00000128250.1_tx_7"; exon_id "chr12_17299869_17299949_-"; exonnum "1"; txlen "1295";
chr12	sragcm37_ss	exon	17299869	17299949	0.230841481332069	-	.	gene_id "ENSMUSG00000128250.1"; transcript_id "ENSMUSG00000128250.1_tx_8"; exon_id "chr12_17299869_17299949_-"; exonnum "1"; txlen "685";
chr12	sragcm37_mid	exon	17300440	17300480	0.0122936232375446	-	.	gene_id "ENSMUSG00000128250.1"; transcript_id "ENSMUSG00000128250.1_tx_10"; exon_id "chr12_17300440_17300480_-"; exonnum "2"; txlen "1489";
chr12	sragcm37_mid	exon	17300440	17300480	0.0122936232375446	-	.	gene_id "ENSMUSG00000128250.1"; transcript_id "ENSMUSG00000128250.1_tx_11"; exon_id "chr12_17300440_17300480_-"; exonnum "2"; txlen "879";
chr12	sragcm37_ss	exon	17300986	17301219	0.0122936232375446	-	.	gene_id "ENSMUSG00000128250.1"; transcript_id "ENSMUSG00000128250.1_tx_10"; exon_id "chr12_17300986_17301219_-"; exonnum "1"; txlen "1489";
chr12	sragcm37_ss	exon	17300986	17301219	0.0122936232375446	-	.	gene_id "ENSMUSG00000128250.1"; transcript_id "ENSMUSG00000128250.1_tx_11"; exon_id "chr12_17300986_17301219_-"; exonnum "1"; txlen "879";
chr12	sragcm37_ss	exon	17300986	17301219	0.278966627819563	-	.	gene_id "ENSMUSG00000128250.1"; transcript_id "ENSMUSG00000128250.1_tx_4"; exon_id "chr12_17300986_17301219_-"; exonnum "1"; txlen "1448";
chr12	sragcm37_ss	exon	17300986	17301219	0.278966627819563	-	.	gene_id "ENSMUSG00000128250.1"; transcript_id "ENSMUSG00000128250.1_tx_5"; exon_id "chr12_17300986_17301219_-"; exonnum "1"; txlen "838";
chr12	HAVANA	exon	17303037	17303589	0	-	.	gene_id "ENSMUSG00000128250.1"; transcript_id "ENSMUST00000286489.1"; gene_type "lncRNA"; gene_name "ENSMUSG00000128250"; transcript_type "lncRNA"; transcript_name "ENSMUST00000286489"; exon_number 1; exon_id "ENSMUSE00001567802.1"; level 2; tag "TAGENE";
chr12	HAVANA	exon	17303037	17303641	0	-	.	gene_id "ENSMUSG00000128250.1"; transcript_id "ENSMUST00000286488.1"; gene_type "lncRNA"; gene_name "ENSMUSG00000128250"; transcript_type "lncRNA"; transcript_name "ENSMUST00000286488"; exon_number 1; exon_id "ENSMUSE00001567803.1"; level 2; tag "basic"; tag "Ensembl_canonical"; tag "GENCODE_Primary"; tag "TAGENE";
chr12	HAVANA	UTR	17334722	17334862	0	-	.	gene_id "ENSMUSG00000020566.20"; transcript_id "ENSMUST00000095820.12"; gene_type "protein_coding"; gene_name "Atp6v1c2"; transcript_type "protein_coding"; transcript_name "Atp6v1c2-202"; exon_number 14; exon_id "ENSMUSE00000803785.2"; level 2; protein_id "ENSMUSP00000093500.6"; transcript_support_level "1"; mgi_id "MGI:1916025"; tag "basic"; tag "CCDS"; ccdsid "CCDS25827.1"; havana_gene "OTTMUSG00000023819.1"; havana_transcript "OTTMUST00000058181.1";
chr12	HAVANA	exon	17334722	17334949	0	-	.	gene_id "ENSMUSG00000020566.20"; transcript_id "ENSMUST00000095820.12"; gene_type "protein_coding"; gene_name "Atp6v1c2"; transcript_type "protein_coding"; transcript_name "Atp6v1c2-202"; exon_number 14; exon_id "ENSMUSE00000803785.2"; level 2; protein_id "ENSMUSP00000093500.6"; transcript_support_level "1"; mgi_id "MGI:1916025"; tag "basic"; tag "CCDS"; ccdsid "CCDS25827.1"; havana_gene "OTTMUSG00000023819.1"; havana_transcript "OTTMUST00000058181.1";
chr12	HAVANA	transcript	17334722	17374713	0	-	.	gene_id "ENSMUSG00000020566.20"; transcript_id "ENSMUST00000095820.12"; gene_type "protein_coding"; gene_name "Atp6v1c2"; transcript_type "protein_coding"; transcript_name "Atp6v1c2-202"; level 2; protein_id "ENSMUSP00000093500.6"; transcript_support_level "1"; mgi_id "MGI:1916025"; tag "basic"; tag "CCDS"; ccdsid "CCDS25827.1"; havana_gene "OTTMUSG00000023819.1"; havana_transcript "OTTMUST00000058181.1";
chr12	HAVANA	gene	17334722	17379360	0	-	.	gene_id "ENSMUSG00000020566.20"; gene_type "protein_coding"; gene_name "Atp6v1c2"; level 2; mgi_id "MGI:1916025"; havana_gene "OTTMUSG00000023819.1";
chr12	HAVANA	UTR	17334723	17334862	0	-	.	gene_id "ENSMUSG00000020566.20"; transcript_id "ENSMUST00000020884.16"; gene_type "protein_coding"; gene_name "Atp6v1c2"; transcript_type "protein_coding"; transcript_name "Atp6v1c2-201"; exon_number 15; exon_id "ENSMUSE00001301206.2"; level 2; protein_id "ENSMUSP00000020884.10"; transcript_support_level "1"; mgi_id "MGI:1916025"; tag "basic"; tag "CCDS"; ccdsid "CCDS49034.1"; havana_gene "OTTMUSG00000023819.1"; havana_transcript "OTTMUST00000058298.1";
chr12	HAVANA	exon	17334723	17334949	0	-	.	gene_id "ENSMUSG00000020566.20"; transcript_id "ENSMUST00000140751.8"; gene_type "protein_coding"; gene_name "Atp6v1c2"; transcript_type "nonsense_mediated_decay"; transcript_name "Atp6v1c2-204"; exon_number 13; exon_id "ENSMUSE00001310875.2"; level 2; protein_id "ENSMUSP00000123415.2"; transcript_support_level "1"; mgi_id "MGI:1916025"; havana_gene "OTTMUSG00000023819.1"; havana_transcript "OTTMUST00000058329.1";
chr12	HAVANA	UTR	17334723	17334949	0	-	.	gene_id "ENSMUSG00000020566.20"; transcript_id "ENSMUST00000140751.8"; gene_type "protein_coding"; gene_name "Atp6v1c2"; transcript_type "nonsense_mediated_decay"; transcript_name "Atp6v1c2-204"; exon_number 13; exon_id "ENSMUSE00001310875.2"; level 2; protein_id "ENSMUSP00000123415.2"; transcript_support_level "1"; mgi_id "MGI:1916025"; havana_gene "OTTMUSG00000023819.1"; havana_transcript "OTTMUST00000058329.1";
chr12	HAVANA	exon	17334723	17334949	0	-	.	gene_id "ENSMUSG00000020566.20"; transcript_id "ENSMUST00000020884.16"; gene_type "protein_coding"; gene_name "Atp6v1c2"; transcript_type "protein_coding"; transcript_name "Atp6v1c2-201"; exon_number 15; exon_id "ENSMUSE00001301206.2"; level 2; protein_id "ENSMUSP00000020884.10"; transcript_support_level "1"; mgi_id "MGI:1916025"; tag "basic"; tag "CCDS"; ccdsid "CCDS49034.1"; havana_gene "OTTMUSG00000023819.1"; havana_transcript "OTTMUST00000058298.1";
chr12	HAVANA	transcript	17334723	17374666	0	-	.	gene_id "ENSMUSG00000020566.20"; transcript_id "ENSMUST00000140751.8"; gene_type "protein_coding"; gene_name "Atp6v1c2"; transcript_type "nonsense_mediated_decay"; transcript_name "Atp6v1c2-204"; level 2; protein_id "ENSMUSP00000123415.2"; transcript_support_level "1"; mgi_id "MGI:1916025"; havana_gene "OTTMUSG00000023819.1"; havana_transcript "OTTMUST00000058329.1";
chr12	HAVANA	transcript	17334723	17374704	0	-	.	gene_id "ENSMUSG00000020566.20"; transcript_id "ENSMUST00000020884.16"; gene_type "protein_coding"; gene_name "Atp6v1c2"; transcript_type "protein_coding"; transcript_name "Atp6v1c2-201"; level 2; protein_id "ENSMUSP00000020884.10"; transcript_support_level "1"; mgi_id "MGI:1916025"; tag "basic"; tag "CCDS"; ccdsid "CCDS49034.1"; havana_gene "OTTMUSG00000023819.1"; havana_transcript "OTTMUST00000058298.1";
chr12	HAVANA	UTR	17334724	17334862	0	-	.	gene_id "ENSMUSG00000020566.20"; transcript_id "ENSMUST00000156727.8"; gene_type "protein_coding"; gene_name "Atp6v1c2"; transcript_type "protein_coding"; transcript_name "Atp6v1c2-207"; exon_number 11; exon_id "ENSMUSE00000615964.2"; level 2; protein_id "ENSMUSP00000117139.2"; transcript_support_level "1"; mgi_id "MGI:1916025"; tag "basic"; havana_gene "OTTMUSG00000023819.1"; havana_transcript "OTTMUST00000058328.1";
chr12	HAVANA	exon	17334724	17334949	0	-	.	gene_id "ENSMUSG00000020566.20"; transcript_id "ENSMUST00000156727.8"; gene_type "protein_coding"; gene_name "Atp6v1c2"; transcript_type "protein_coding"; transcript_name "Atp6v1c2-207"; exon_number 11; exon_id "ENSMUSE00000615964.2"; level 2; protein_id "ENSMUSP00000117139.2"; transcript_support_level "1"; mgi_id "MGI:1916025"; tag "basic"; havana_gene "OTTMUSG00000023819.1"; havana_transcript "OTTMUST00000058328.1";
chr12	ENSEMBL_gcm37	exon	17334724	17334949	0.314241702170087	-	.	gene_id "ENSMUSG00000020566.20"; transcript_id "ENSMUSG00000020566.20_tx_15"; exon_id "chr12_17334724_17334949_-"; exonnum "13"; txlen "1512";
chr12	ENSEMBL_gcm37	exon	17334724	17334949	0.292693378741963	-	.	gene_id "ENSMUSG00000020566.20"; transcript_id "ENSMUSG00000020566.20_tx_17"; exon_id "chr12_17334724_17334949_-"; exonnum "12"; txlen "1478";
chr12	ENSEMBL_gcm37	exon	17334724	17334949	0.292693378741963	-	.	gene_id "ENSMUSG00000020566.20"; transcript_id "ENSMUSG00000020566.20_tx_19"; exon_id "chr12_17334724_17334949_-"; exonnum "15"; txlen "1820";
chr12	ENSEMBL_gcm37	exon	17334724	17334949	0.292693378741963	-	.	gene_id "ENSMUSG00000020566.20"; transcript_id "ENSMUSG00000020566.20_tx_20"; exon_id "chr12_17334724_17334949_-"; exonnum "15"; txlen "1674";
chr12	ENSEMBL_gcm37	exon	17334724	17334949	0.275054307180834	-	.	gene_id "ENSMUSG00000020566.20"; transcript_id "ENSMUSG00000020566.20_tx_21"; exon_id "chr12_17334724_17334949_-"; exonnum "9"; txlen "1276";
chr12	ENSEMBL_gcm37	exon	17334724	17334949	0.255494325506513	-	.	gene_id "ENSMUSG00000020566.20"; transcript_id "ENSMUSG00000020566.20_tx_22"; exon_id "chr12_17334724_17334949_-"; exonnum "12"; txlen "1446";
chr12	ENSEMBL_gcm37	exon	17334724	17334949	0.192360153148477	-	.	gene_id "ENSMUSG00000020566.20"; transcript_id "ENSMUSG00000020566.20_tx_23"; exon_id "chr12_17334724_17334949_-"; exonnum "15"; txlen "1769";
chr12	ENSEMBL_gcm37	exon	17334724	17334949	0.192360153148477	-	.	gene_id "ENSMUSG00000020566.20"; transcript_id "ENSMUSG00000020566.20_tx_24"; exon_id "chr12_17334724_17334949_-"; exonnum "16"; txlen "1907";
chr12	ENSEMBL_gcm37	exon	17334724	17334949	0.192360153148477	-	.	gene_id "ENSMUSG00000020566.20"; transcript_id "ENSMUSG00000020566.20_tx_25"; exon_id "chr12_17334724_17334949_-"; exonnum "16"; txlen "1799";
chr12	ENSEMBL_gcm37	exon	17334724	17334949	0.192360153148477	-	.	gene_id "ENSMUSG00000020566.20"; transcript_id "ENSMUSG00000020566.20_tx_26"; exon_id "chr12_17334724_17334949_-"; exonnum "17"; txlen "1937";
chr12	ENSEMBL_gcm37	exon	17334724	17334949	0.1236763483441	-	.	gene_id "ENSMUSG00000020566.20"; transcript_id "ENSMUSG00000020566.20_tx_27"; exon_id "chr12_17334724_17334949_-"; exonnum "13"; txlen "1425";
chr12	ENSEMBL_gcm37	exon	17334724	17334949	0.118840335074219	-	.	gene_id "ENSMUSG00000020566.20"; transcript_id "ENSMUSG00000020566.20_tx_28"; exon_id "chr12_17334724_17334949_-"; exonnum "13"; txlen "1584";
chr12	ENSEMBL_gcm37	exon	17334724	17334949	0.101525360580978	-	.	gene_id "ENSMUSG00000020566.20"; transcript_id "ENSMUSG00000020566.20_tx_29"; exon_id "chr12_17334724_17334949_-"; exonnum "14"; txlen "1455";
chr12	ENSEMBL_gcm37	exon	17334724	17334949	0.754674279242792	-	.	gene_id "ENSMUSG00000020566.20"; transcript_id "ENSMUSG00000020566.20_tx_3"; exon_id "chr12_17334724_17334949_-"; exonnum "16"; txlen "1850";
chr12	ENSEMBL_gcm37	exon	17334724	17334949	0.076243820758847	-	.	gene_id "ENSMUSG00000020566.20"; transcript_id "ENSMUSG00000020566.20_tx_30"; exon_id "chr12_17334724_17334949_-"; exonnum "14"; txlen "1529";
chr12	ENSEMBL_gcm37	exon	17334724	17334949	0.0195551843429271	-	.	gene_id "ENSMUSG00000020566.20"; transcript_id "ENSMUSG00000020566.20_tx_31"; exon_id "chr12_17334724_17334949_-"; exonnum "17"; txlen "2116";
chr12	ENSEMBL_gcm37	exon	17334724	17334949	0.754674279242792	-	.	gene_id "ENSMUSG00000020566.20"; transcript_id "ENSMUSG00000020566.20_tx_4"; exon_id "chr12_17334724_17334949_-"; exonnum "16"; txlen "1704";
chr12	ENSEMBL_gcm37	exon	17334724	17334949	0.70404623535229	-	.	gene_id "ENSMUSG00000020566.20"; transcript_id "ENSMUSG00000020566.20_tx_5"; exon_id "chr12_17334724_17334949_-"; exonnum "13"; txlen "1508";
chr12	HAVANA	transcript	17334724	17358414	0	-	.	gene_id "ENSMUSG00000020566.20"; transcript_id "ENSMUST00000156727.8"; gene_type "protein_coding"; gene_name "Atp6v1c2"; transcript_type "protein_coding"; transcript_name "Atp6v1c2-207"; level 2; protein_id "ENSMUSP00000117139.2"; transcript_support_level "1"; mgi_id "MGI:1916025"; tag "basic"; havana_gene "OTTMUSG00000023819.1"; havana_transcript "OTTMUST00000058328.1";
chr12	HAVANA	UTR	17334726	17334862	0	-	.	gene_id "ENSMUSG00000020566.20"; transcript_id "ENSMUST00000221129.2"; gene_type "protein_coding"; gene_name "Atp6v1c2"; transcript_type "protein_coding"; transcript_name "Atp6v1c2-208"; exon_number 13; exon_id "ENSMUSE00001413864.2"; level 2; protein_id "ENSMUSP00000152515.2"; transcript_support_level "5"; mgi_id "MGI:1916025"; tag "RNA_Seq_supported_only"; tag "basic"; tag "Ensembl_canonical"; tag "GENCODE_Primary"; tag "appris_principal_1"; havana_gene "OTTMUSG00000023819.1"; havana_transcript "OTTMUST00000162039.1";
chr12	HAVANA	exon	17334726	17334949	0	-	.	gene_id "ENSMUSG00000020566.20"; transcript_id "ENSMUST00000221129.2"; gene_type "protein_coding"; gene_name "Atp6v1c2"; transcript_type "protein_coding"; transcript_name "Atp6v1c2-208"; exon_number 13; exon_id "ENSMUSE00001413864.2"; level 2; protein_id "ENSMUSP00000152515.2"; transcript_support_level "5"; mgi_id "MGI:1916025"; tag "RNA_Seq_supported_only"; tag "basic"; tag "Ensembl_canonical"; tag "GENCODE_Primary"; tag "appris_principal_1"; havana_gene "OTTMUSG00000023819.1"; havana_transcript "OTTMUST00000162039.1";
chr12	HAVANA	transcript	17334726	17374731	0	-	.	gene_id "ENSMUSG00000020566.20"; transcript_id "ENSMUST00000221129.2"; gene_type "protein_coding"; gene_name "Atp6v1c2"; transcript_type "protein_coding"; transcript_name "Atp6v1c2-208"; level 2; protein_id "ENSMUSP00000152515.2"; transcript_support_level "5"; mgi_id "MGI:1916025"; tag "RNA_Seq_supported_only"; tag "basic"; tag "Ensembl_canonical"; tag "GENCODE_Primary"; tag "appris_principal_1"; havana_gene "OTTMUSG00000023819.1"; havana_transcript "OTTMUST00000162039.1";
chr12	HAVANA	stop_codon	17334860	17334862	0	-	0	gene_id "ENSMUSG00000020566.20"; transcript_id "ENSMUST00000095820.12"; gene_type "protein_coding"; gene_name "Atp6v1c2"; transcript_type "protein_coding"; transcript_name "Atp6v1c2-202"; exon_number 14; exon_id "ENSMUSE00000803785.2"; level 2; protein_id "ENSMUSP00000093500.6"; transcript_support_level "1"; mgi_id "MGI:1916025"; tag "basic"; tag "CCDS"; ccdsid "CCDS25827.1"; havana_gene "OTTMUSG00000023819.1"; havana_transcript "OTTMUST00000058181.1";
chr12	HAVANA	stop_codon	17334860	17334862	0	-	0	gene_id "ENSMUSG00000020566.20"; transcript_id "ENSMUST00000020884.16"; gene_type "protein_coding"; gene_name "Atp6v1c2"; transcript_type "protein_coding"; transcript_name "Atp6v1c2-201"; exon_number 15; exon_id "ENSMUSE00001301206.2"; level 2; protein_id "ENSMUSP00000020884.10"; transcript_support_level "1"; mgi_id "MGI:1916025"; tag "basic"; tag "CCDS"; ccdsid "CCDS49034.1"; havana_gene "OTTMUSG00000023819.1"; havana_transcript "OTTMUST00000058298.1";
chr12	HAVANA	stop_codon	17334860	17334862	0	-	0	gene_id "ENSMUSG00000020566.20"; transcript_id "ENSMUST00000156727.8"; gene_type "protein_coding"; gene_name "Atp6v1c2"; transcript_type "protein_coding"; transcript_name "Atp6v1c2-207"; exon_number 11; exon_id "ENSMUSE00000615964.2"; level 2; protein_id "ENSMUSP00000117139.2"; transcript_support_level "1"; mgi_id "MGI:1916025"; tag "basic"; havana_gene "OTTMUSG00000023819.1"; havana_transcript "OTTMUST00000058328.1";
chr12	HAVANA	stop_codon	17334860	17334862	0	-	0	gene_id "ENSMUSG00000020566.20"; transcript_id "ENSMUST00000221129.2"; gene_type "protein_coding"; gene_name "Atp6v1c2"; transcript_type "protein_coding"; transcript_name "Atp6v1c2-208"; exon_number 13; exon_id "ENSMUSE00001413864.2"; level 2; protein_id "ENSMUSP00000152515.2"; transcript_support_level "5"; mgi_id "MGI:1916025"; tag "RNA_Seq_supported_only"; tag "basic"; tag "Ensembl_canonical"; tag "GENCODE_Primary"; tag "appris_principal_1"; havana_gene "OTTMUSG00000023819.1"; havana_transcript "OTTMUST00000162039.1";
chr12	HAVANA	CDS	17334863	17334949	0	-	0	gene_id "ENSMUSG00000020566.20"; transcript_id "ENSMUST00000095820.12"; gene_type "protein_coding"; gene_name "Atp6v1c2"; transcript_type "protein_coding"; transcript_name "Atp6v1c2-202"; exon_number 14; exon_id "ENSMUSE00000803785.2"; level 2; protein_id "ENSMUSP00000093500.6"; transcript_support_level "1"; mgi_id "MGI:1916025"; tag "basic"; tag "CCDS"; ccdsid "CCDS25827.1"; havana_gene "OTTMUSG00000023819.1"; havana_transcript "OTTMUST00000058181.1";
chr12	HAVANA	CDS	17334863	17334949	0	-	0	gene_id "ENSMUSG00000020566.20"; transcript_id "ENSMUST00000020884.16"; gene_type "protein_coding"; gene_name "Atp6v1c2"; transcript_type "protein_coding"; transcript_name "Atp6v1c2-201"; exon_number 15; exon_id "ENSMUSE00001301206.2"; level 2; protein_id "ENSMUSP00000020884.10"; transcript_support_level "1"; mgi_id "MGI:1916025"; tag "basic"; tag "CCDS"; ccdsid "CCDS49034.1"; havana_gene "OTTMUSG00000023819.1"; havana_transcript "OTTMUST00000058298.1";
chr12	HAVANA	CDS	17334863	17334949	0	-	0	gene_id "ENSMUSG00000020566.20"; transcript_id "ENSMUST00000156727.8"; gene_type "protein_coding"; gene_name "Atp6v1c2"; transcript_type "protein_coding"; transcript_name "Atp6v1c2-207"; exon_number 11; exon_id "ENSMUSE00000615964.2"; level 2; protein_id "ENSMUSP00000117139.2"; transcript_support_level "1"; mgi_id "MGI:1916025"; tag "basic"; havana_gene "OTTMUSG00000023819.1"; havana_transcript "OTTMUST00000058328.1";
chr12	HAVANA	CDS	17334863	17334949	0	-	0	gene_id "ENSMUSG00000020566.20"; transcript_id "ENSMUST00000221129.2"; gene_type "protein_coding"; gene_name "Atp6v1c2"; transcript_type "protein_coding"; transcript_name "Atp6v1c2-208"; exon_number 13; exon_id "ENSMUSE00001413864.2"; level 2; protein_id "ENSMUSP00000152515.2"; transcript_support_level "5"; mgi_id "MGI:1916025"; tag "RNA_Seq_supported_only"; tag "basic"; tag "Ensembl_canonical"; tag "GENCODE_Primary"; tag "appris_principal_1"; havana_gene "OTTMUSG00000023819.1"; havana_transcript "OTTMUST00000162039.1";
chr12	HAVANA	exon	17335114	17335246	0	-	.	gene_id "ENSMUSG00000020566.20"; transcript_id "ENSMUST00000095820.12"; gene_type "protein_coding"; gene_name "Atp6v1c2"; transcript_type "protein_coding"; transcript_name "Atp6v1c2-202"; exon_number 13; exon_id "ENSMUSE00001276246.2"; level 2; protein_id "ENSMUSP00000093500.6"; transcript_support_level "1"; mgi_id "MGI:1916025"; tag "basic"; tag "CCDS"; ccdsid "CCDS25827.1"; havana_gene "OTTMUSG00000023819.1"; havana_transcript "OTTMUST00000058181.1";
chr12	HAVANA	CDS	17335114	17335246	0	-	1	gene_id "ENSMUSG00000020566.20"; transcript_id "ENSMUST00000095820.12"; gene_type "protein_coding"; gene_name "Atp6v1c2"; transcript_type "protein_coding"; transcript_name "Atp6v1c2-202"; exon_number 13; exon_id "ENSMUSE00001276246.2"; level 2; protein_id "ENSMUSP00000093500.6"; transcript_support_level "1"; mgi_id "MGI:1916025"; tag "basic"; tag "CCDS"; ccdsid "CCDS25827.1"; havana_gene "OTTMUSG00000023819.1"; havana_transcript "OTTMUST00000058181.1";
chr12	HAVANA	exon	17335114	17335246	0	-	.	gene_id "ENSMUSG00000020566.20"; transcript_id "ENSMUST00000140751.8"; gene_type "protein_coding"; gene_name "Atp6v1c2"; transcript_type "nonsense_mediated_decay"; transcript_name "Atp6v1c2-204"; exon_number 12; exon_id "ENSMUSE00001228864.2"; level 2; protein_id "ENSMUSP00000123415.2"; transcript_support_level "1"; mgi_id "MGI:1916025"; havana_gene "OTTMUSG00000023819.1"; havana_transcript "OTTMUST00000058329.1";
chr12	HAVANA	UTR	17335114	17335246	0	-	.	gene_id "ENSMUSG00000020566.20"; transcript_id "ENSMUST00000140751.8"; gene_type "protein_coding"; gene_name "Atp6v1c2"; transcript_type "nonsense_mediated_decay"; transcript_name "Atp6v1c2-204"; exon_number 12; exon_id "ENSMUSE00001228864.2"; level 2; protein_id "ENSMUSP00000123415.2"; transcript_support_level "1"; mgi_id "MGI:1916025"; havana_gene "OTTMUSG00000023819.1"; havana_transcript "OTTMUST00000058329.1";
chr12	HAVANA	exon	17335114	17335246	0	-	.	gene_id "ENSMUSG00000020566.20"; transcript_id "ENSMUST00000020884.16"; gene_type "protein_coding"; gene_name "Atp6v1c2"; transcript_type "protein_coding"; transcript_name "Atp6v1c2-201"; exon_number 14; exon_id "ENSMUSE00001276246.2"; level 2; protein_id "ENSMUSP00000020884.10"; transcript_support_level "1"; mgi_id "MGI:1916025"; tag "basic"; tag "CCDS"; ccdsid "CCDS49034.1"; havana_gene "OTTMUSG00000023819.1"; havana_transcript "OTTMUST00000058298.1";
chr12	HAVANA	CDS	17335114	17335246	0	-	1	gene_id "ENSMUSG00000020566.20"; transcript_id "ENSMUST00000020884.16"; gene_type "protein_coding"; gene_name "Atp6v1c2"; transcript_type "protein_coding"; transcript_name "Atp6v1c2-201"; exon_number 14; exon_id "ENSMUSE00001276246.2"; level 2; protein_id "ENSMUSP00000020884.10"; transcript_support_level "1"; mgi_id "MGI:1916025"; tag "basic"; tag "CCDS"; ccdsid "CCDS49034.1"; havana_gene "OTTMUSG00000023819.1"; havana_transcript "OTTMUST00000058298.1";
chr12	HAVANA	exon	17335114	17335246	0	-	.	gene_id "ENSMUSG00000020566.20"; transcript_id "ENSMUST00000156727.8"; gene_type "protein_coding"; gene_name "Atp6v1c2"; transcript_type "protein_coding"; transcript_name "Atp6v1c2-207"; exon_number 10; exon_id "ENSMUSE00001276246.2"; level 2; protein_id "ENSMUSP00000117139.2"; transcript_support_level "1"; mgi_id "MGI:1916025"; tag "basic"; havana_gene "OTTMUSG00000023819.1"; havana_transcript "OTTMUST00000058328.1";
chr12	HAVANA	CDS	17335114	17335246	0	-	1	gene_id "ENSMUSG00000020566.20"; transcript_id "ENSMUST00000156727.8"; gene_type "protein_coding"; gene_name "Atp6v1c2"; transcript_type "protein_coding"; transcript_name "Atp6v1c2-207"; exon_number 10; exon_id "ENSMUSE00001276246.2"; level 2; protein_id "ENSMUSP00000117139.2"; transcript_support_level "1"; mgi_id "MGI:1916025"; tag "basic"; havana_gene "OTTMUSG00000023819.1"; havana_transcript "OTTMUST00000058328.1";
chr12	HAVANA	exon	17335114	17335246	0	-	.	gene_id "ENSMUSG00000020566.20"; transcript_id "ENSMUST00000221129.2"; gene_type "protein_coding"; gene_name "Atp6v1c2"; transcript_type "protein_coding"; transcript_name "Atp6v1c2-208"; exon_number 12; exon_id "ENSMUSE00001276246.2"; level 2; protein_id "ENSMUSP00000152515.2"; transcript_support_level "5"; mgi_id "MGI:1916025"; tag "RNA_Seq_supported_only"; tag "basic"; tag "Ensembl_canonical"; tag "GENCODE_Primary"; tag "appris_principal_1"; havana_gene "OTTMUSG00000023819.1"; havana_transcript "OTTMUST00000162039.1";
chr12	HAVANA	CDS	17335114	17335246	0	-	1	gene_id "ENSMUSG00000020566.20"; transcript_id "ENSMUST00000221129.2"; gene_type "protein_coding"; gene_name "Atp6v1c2"; transcript_type "protein_coding"; transcript_name "Atp6v1c2-208"; exon_number 12; exon_id "ENSMUSE00001276246.2"; level 2; protein_id "ENSMUSP00000152515.2"; transcript_support_level "5"; mgi_id "MGI:1916025"; tag "RNA_Seq_supported_only"; tag "basic"; tag "Ensembl_canonical"; tag "GENCODE_Primary"; tag "appris_principal_1"; havana_gene "OTTMUSG00000023819.1"; havana_transcript "OTTMUST00000162039.1";
chr12	ENSEMBL_gcm37	exon	17335114	17335246	0.314241702170087	-	.	gene_id "ENSMUSG00000020566.20"; transcript_id "ENSMUSG00000020566.20_tx_15"; exon_id "chr12_17335114_17335246_-"; exonnum "12"; txlen "1512";
chr12	ENSEMBL_gcm37	exon	17335114	17335246	0.292693378741963	-	.	gene_id "ENSMUSG00000020566.20"; transcript_id "ENSMUSG00000020566.20_tx_17"; exon_id "chr12_17335114_17335246_-"; exonnum "11"; txlen "1478";
chr12	ENSEMBL_gcm37	exon	17335114	17335246	0.292693378741963	-	.	gene_id "ENSMUSG00000020566.20"; transcript_id "ENSMUSG00000020566.20_tx_19"; exon_id "chr12_17335114_17335246_-"; exonnum "14"; txlen "1820";
chr12	ENSEMBL_gcm37	exon	17335114	17335246	0.292693378741963	-	.	gene_id "ENSMUSG00000020566.20"; transcript_id "ENSMUSG00000020566.20_tx_20"; exon_id "chr12_17335114_17335246_-"; exonnum "14"; txlen "1674";
chr12	ENSEMBL_gcm37	exon	17335114	17335246	0.275054307180834	-	.	gene_id "ENSMUSG00000020566.20"; transcript_id "ENSMUSG00000020566.20_tx_21"; exon_id "chr12_17335114_17335246_-"; exonnum "8"; txlen "1276";
chr12	ENSEMBL_gcm37	exon	17335114	17335246	0.255494325506513	-	.	gene_id "ENSMUSG00000020566.20"; transcript_id "ENSMUSG00000020566.20_tx_22"; exon_id "chr12_17335114_17335246_-"; exonnum "11"; txlen "1446";
chr12	ENSEMBL_gcm37	exon	17335114	17335246	0.192360153148477	-	.	gene_id "ENSMUSG00000020566.20"; transcript_id "ENSMUSG00000020566.20_tx_23"; exon_id "chr12_17335114_17335246_-"; exonnum "14"; txlen "1769";
chr12	ENSEMBL_gcm37	exon	17335114	17335246	0.192360153148477	-	.	gene_id "ENSMUSG00000020566.20"; transcript_id "ENSMUSG00000020566.20_tx_24"; exon_id "chr12_17335114_17335246_-"; exonnum "15"; txlen "1907";
chr12	ENSEMBL_gcm37	exon	17335114	17335246	0.192360153148477	-	.	gene_id "ENSMUSG00000020566.20"; transcript_id "ENSMUSG00000020566.20_tx_25"; exon_id "chr12_17335114_17335246_-"; exonnum "15"; txlen "1799";
chr12	ENSEMBL_gcm37	exon	17335114	17335246	0.192360153148477	-	.	gene_id "ENSMUSG00000020566.20"; transcript_id "ENSMUSG00000020566.20_tx_26"; exon_id "chr12_17335114_17335246_-"; exonnum "16"; txlen "1937";
chr12	ENSEMBL_gcm37	exon	17335114	17335246	0.1236763483441	-	.	gene_id "ENSMUSG00000020566.20"; transcript_id "ENSMUSG00000020566.20_tx_27"; exon_id "chr12_17335114_17335246_-"; exonnum "12"; txlen "1425";
chr12	ENSEMBL_gcm37	exon	17335114	17335246	0.118840335074219	-	.	gene_id "ENSMUSG00000020566.20"; transcript_id "ENSMUSG00000020566.20_tx_28"; exon_id "chr12_17335114_17335246_-"; exonnum "12"; txlen "1584";
chr12	ENSEMBL_gcm37	exon	17335114	17335246	0.101525360580978	-	.	gene_id "ENSMUSG00000020566.20"; transcript_id "ENSMUSG00000020566.20_tx_29"; exon_id "chr12_17335114_17335246_-"; exonnum "13"; txlen "1455";
chr12	ENSEMBL_gcm37	exon	17335114	17335246	0.754674279242792	-	.	gene_id "ENSMUSG00000020566.20"; transcript_id "ENSMUSG00000020566.20_tx_3"; exon_id "chr12_17335114_17335246_-"; exonnum "15"; txlen "1850";
chr12	ENSEMBL_gcm37	exon	17335114	17335246	0.076243820758847	-	.	gene_id "ENSMUSG00000020566.20"; transcript_id "ENSMUSG00000020566.20_tx_30"; exon_id "chr12_17335114_17335246_-"; exonnum "13"; txlen "1529";
chr12	ENSEMBL_gcm37	exon	17335114	17335246	0.0195551843429271	-	.	gene_id "ENSMUSG00000020566.20"; transcript_id "ENSMUSG00000020566.20_tx_31"; exon_id "chr12_17335114_17335246_-"; exonnum "16"; txlen "2116";
chr12	ENSEMBL_gcm37	exon	17335114	17335246	0.754674279242792	-	.	gene_id "ENSMUSG00000020566.20"; transcript_id "ENSMUSG00000020566.20_tx_4"; exon_id "chr12_17335114_17335246_-"; exonnum "15"; txlen "1704";
chr12	ENSEMBL_gcm37	exon	17335114	17335246	0.70404623535229	-	.	gene_id "ENSMUSG00000020566.20"; transcript_id "ENSMUSG00000020566.20_tx_5"; exon_id "chr12_17335114_17335246_-"; exonnum "12"; txlen "1508";
chr12	HAVANA	exon	17338084	17338181	0	-	.	gene_id "ENSMUSG00000020566.20"; transcript_id "ENSMUST00000095820.12"; gene_type "protein_coding"; gene_name "Atp6v1c2"; transcript_type "protein_coding"; transcript_name "Atp6v1c2-202"; exon_number 12; exon_id "ENSMUSE00001308519.2"; level 2; protein_id "ENSMUSP00000093500.6"; transcript_support_level "1"; mgi_id "MGI:1916025"; tag "basic"; tag "CCDS"; ccdsid "CCDS25827.1"; havana_gene "OTTMUSG00000023819.1"; havana_transcript "OTTMUST00000058181.1";
chr12	HAVANA	CDS	17338084	17338181	0	-	0	gene_id "ENSMUSG00000020566.20"; transcript_id "ENSMUST00000095820.12"; gene_type "protein_coding"; gene_name "Atp6v1c2"; transcript_type "protein_coding"; transcript_name "Atp6v1c2-202"; exon_number 12; exon_id "ENSMUSE00001308519.2"; level 2; protein_id "ENSMUSP00000093500.6"; transcript_support_level "1"; mgi_id "MGI:1916025"; tag "basic"; tag "CCDS"; ccdsid "CCDS25827.1"; havana_gene "OTTMUSG00000023819.1"; havana_transcript "OTTMUST00000058181.1";
chr12	HAVANA	exon	17338084	17338181	0	-	.	gene_id "ENSMUSG00000020566.20"; transcript_id "ENSMUST00000140751.8"; gene_type "protein_coding"; gene_name "Atp6v1c2"; transcript_type "nonsense_mediated_decay"; transcript_name "Atp6v1c2-204"; exon_number 11; exon_id "ENSMUSE00001228464.2"; level 2; protein_id "ENSMUSP00000123415.2"; transcript_support_level "1"; mgi_id "MGI:1916025"; havana_gene "OTTMUSG00000023819.1"; havana_transcript "OTTMUST00000058329.1";
chr12	HAVANA	UTR	17338084	17338181	0	-	.	gene_id "ENSMUSG00000020566.20"; transcript_id "ENSMUST00000140751.8"; gene_type "protein_coding"; gene_name "Atp6v1c2"; transcript_type "nonsense_mediated_decay"; transcript_name "Atp6v1c2-204"; exon_number 11; exon_id "ENSMUSE00001228464.2"; level 2; protein_id "ENSMUSP00000123415.2"; transcript_support_level "1"; mgi_id "MGI:1916025"; havana_gene "OTTMUSG00000023819.1"; havana_transcript "OTTMUST00000058329.1";
chr12	HAVANA	exon	17338084	17338181	0	-	.	gene_id "ENSMUSG00000020566.20"; transcript_id "ENSMUST00000020884.16"; gene_type "protein_coding"; gene_name "Atp6v1c2"; transcript_type "protein_coding"; transcript_name "Atp6v1c2-201"; exon_number 13; exon_id "ENSMUSE00001308519.2"; level 2; protein_id "ENSMUSP00000020884.10"; transcript_support_level "1"; mgi_id "MGI:1916025"; tag "basic"; tag "CCDS"; ccdsid "CCDS49034.1"; havana_gene "OTTMUSG00000023819.1"; havana_transcript "OTTMUST00000058298.1";
chr12	HAVANA	CDS	17338084	17338181	0	-	0	gene_id "ENSMUSG00000020566.20"; transcript_id "ENSMUST00000020884.16"; gene_type "protein_coding"; gene_name "Atp6v1c2"; transcript_type "protein_coding"; transcript_name "Atp6v1c2-201"; exon_number 13; exon_id "ENSMUSE00001308519.2"; level 2; protein_id "ENSMUSP00000020884.10"; transcript_support_level "1"; mgi_id "MGI:1916025"; tag "basic"; tag "CCDS"; ccdsid "CCDS49034.1"; havana_gene "OTTMUSG00000023819.1"; havana_transcript "OTTMUST00000058298.1";
chr12	HAVANA	exon	17338084	17338181	0	-	.	gene_id "ENSMUSG00000020566.20"; transcript_id "ENSMUST00000156727.8"; gene_type "protein_coding"; gene_name "Atp6v1c2"; transcript_type "protein_coding"; transcript_name "Atp6v1c2-207"; exon_number 9; exon_id "ENSMUSE00001308519.2"; level 2; protein_id "ENSMUSP00000117139.2"; transcript_support_level "1"; mgi_id "MGI:1916025"; tag "basic"; havana_gene "OTTMUSG00000023819.1"; havana_transcript "OTTMUST00000058328.1";
chr12	HAVANA	CDS	17338084	17338181	0	-	0	gene_id "ENSMUSG00000020566.20"; transcript_id "ENSMUST00000156727.8"; gene_type "protein_coding"; gene_name "Atp6v1c2"; transcript_type "protein_coding"; transcript_name "Atp6v1c2-207"; exon_number 9; exon_id "ENSMUSE00001308519.2"; level 2; protein_id "ENSMUSP00000117139.2"; transcript_support_level "1"; mgi_id "MGI:1916025"; tag "basic"; havana_gene "OTTMUSG00000023819.1"; havana_transcript "OTTMUST00000058328.1";
chr12	HAVANA	exon	17338084	17338181	0	-	.	gene_id "ENSMUSG00000020566.20"; transcript_id "ENSMUST00000221129.2"; gene_type "protein_coding"; gene_name "Atp6v1c2"; transcript_type "protein_coding"; transcript_name "Atp6v1c2-208"; exon_number 11; exon_id "ENSMUSE00001308519.2"; level 2; protein_id "ENSMUSP00000152515.2"; transcript_support_level "5"; mgi_id "MGI:1916025"; tag "RNA_Seq_supported_only"; tag "basic"; tag "Ensembl_canonical"; tag "GENCODE_Primary"; tag "appris_principal_1"; havana_gene "OTTMUSG00000023819.1"; havana_transcript "OTTMUST00000162039.1";
chr12	HAVANA	CDS	17338084	17338181	0	-	0	gene_id "ENSMUSG00000020566.20"; transcript_id "ENSMUST00000221129.2"; gene_type "protein_coding"; gene_name "Atp6v1c2"; transcript_type "protein_coding"; transcript_name "Atp6v1c2-208"; exon_number 11; exon_id "ENSMUSE00001308519.2"; level 2; protein_id "ENSMUSP00000152515.2"; transcript_support_level "5"; mgi_id "MGI:1916025"; tag "RNA_Seq_supported_only"; tag "basic"; tag "Ensembl_canonical"; tag "GENCODE_Primary"; tag "appris_principal_1"; havana_gene "OTTMUSG00000023819.1"; havana_transcript "OTTMUST00000162039.1";
chr12	ENSEMBL_gcm37	exon	17338084	17338181	0.314241702170087	-	.	gene_id "ENSMUSG00000020566.20"; transcript_id "ENSMUSG00000020566.20_tx_15"; exon_id "chr12_17338084_17338181_-"; exonnum "11"; txlen "1512";
chr12	ENSEMBL_gcm37	exon	17338084	17338181	0.292693378741963	-	.	gene_id "ENSMUSG00000020566.20"; transcript_id "ENSMUSG00000020566.20_tx_19"; exon_id "chr12_17338084_17338181_-"; exonnum "13"; txlen "1820";
chr12	ENSEMBL_gcm37	exon	17338084	17338181	0.292693378741963	-	.	gene_id "ENSMUSG00000020566.20"; transcript_id "ENSMUSG00000020566.20_tx_20"; exon_id "chr12_17338084_17338181_-"; exonnum "13"; txlen "1674";
chr12	ENSEMBL_gcm37	exon	17338084	17338181	0.275054307180834	-	.	gene_id "ENSMUSG00000020566.20"; transcript_id "ENSMUSG00000020566.20_tx_21"; exon_id "chr12_17338084_17338181_-"; exonnum "7"; txlen "1276";
chr12	ENSEMBL_gcm37	exon	17338084	17338181	0.255494325506513	-	.	gene_id "ENSMUSG00000020566.20"; transcript_id "ENSMUSG00000020566.20_tx_22"; exon_id "chr12_17338084_17338181_-"; exonnum "10"; txlen "1446";
chr12	ENSEMBL_gcm37	exon	17338084	17338181	0.192360153148477	-	.	gene_id "ENSMUSG00000020566.20"; transcript_id "ENSMUSG00000020566.20_tx_23"; exon_id "chr12_17338084_17338181_-"; exonnum "13"; txlen "1769";
chr12	ENSEMBL_gcm37	exon	17338084	17338181	0.192360153148477	-	.	gene_id "ENSMUSG00000020566.20"; transcript_id "ENSMUSG00000020566.20_tx_24"; exon_id "chr12_17338084_17338181_-"; exonnum "14"; txlen "1907";
chr12	ENSEMBL_gcm37	exon	17338084	17338181	0.192360153148477	-	.	gene_id "ENSMUSG00000020566.20"; transcript_id "ENSMUSG00000020566.20_tx_25"; exon_id "chr12_17338084_17338181_-"; exonnum "14"; txlen "1799";
chr12	ENSEMBL_gcm37	exon	17338084	17338181	0.192360153148477	-	.	gene_id "ENSMUSG00000020566.20"; transcript_id "ENSMUSG00000020566.20_tx_26"; exon_id "chr12_17338084_17338181_-"; exonnum "15"; txlen "1937";
chr12	ENSEMBL_gcm37	exon	17338084	17338181	0.1236763483441	-	.	gene_id "ENSMUSG00000020566.20"; transcript_id "ENSMUSG00000020566.20_tx_27"; exon_id "chr12_17338084_17338181_-"; exonnum "11"; txlen "1425";
chr12	ENSEMBL_gcm37	exon	17338084	17338181	0.118840335074219	-	.	gene_id "ENSMUSG00000020566.20"; transcript_id "ENSMUSG00000020566.20_tx_28"; exon_id "chr12_17338084_17338181_-"; exonnum "11"; txlen "1584";
chr12	ENSEMBL_gcm37	exon	17338084	17338181	0.101525360580978	-	.	gene_id "ENSMUSG00000020566.20"; transcript_id "ENSMUSG00000020566.20_tx_29"; exon_id "chr12_17338084_17338181_-"; exonnum "12"; txlen "1455";
chr12	ENSEMBL_gcm37	exon	17338084	17338181	0.754674279242792	-	.	gene_id "ENSMUSG00000020566.20"; transcript_id "ENSMUSG00000020566.20_tx_3"; exon_id "chr12_17338084_17338181_-"; exonnum "14"; txlen "1850";
chr12	ENSEMBL_gcm37	exon	17338084	17338181	0.076243820758847	-	.	gene_id "ENSMUSG00000020566.20"; transcript_id "ENSMUSG00000020566.20_tx_30"; exon_id "chr12_17338084_17338181_-"; exonnum "12"; txlen "1529";
chr12	ENSEMBL_gcm37	exon	17338084	17338181	0.0195551843429271	-	.	gene_id "ENSMUSG00000020566.20"; transcript_id "ENSMUSG00000020566.20_tx_31"; exon_id "chr12_17338084_17338181_-"; exonnum "15"; txlen "2116";
chr12	ENSEMBL_gcm37	exon	17338084	17338181	0.754674279242792	-	.	gene_id "ENSMUSG00000020566.20"; transcript_id "ENSMUSG00000020566.20_tx_4"; exon_id "chr12_17338084_17338181_-"; exonnum "14"; txlen "1704";
chr12	HAVANA	exon	17338997	17339134	0	-	.	gene_id "ENSMUSG00000020566.20"; transcript_id "ENSMUST00000095820.12"; gene_type "protein_coding"; gene_name "Atp6v1c2"; transcript_type "protein_coding"; transcript_name "Atp6v1c2-202"; exon_number 11; exon_id "ENSMUSE00000655886.2"; level 2; protein_id "ENSMUSP00000093500.6"; transcript_support_level "1"; mgi_id "MGI:1916025"; tag "basic"; tag "CCDS"; ccdsid "CCDS25827.1"; havana_gene "OTTMUSG00000023819.1"; havana_transcript "OTTMUST00000058181.1";
chr12	HAVANA	CDS	17338997	17339134	0	-	0	gene_id "ENSMUSG00000020566.20"; transcript_id "ENSMUST00000095820.12"; gene_type "protein_coding"; gene_name "Atp6v1c2"; transcript_type "protein_coding"; transcript_name "Atp6v1c2-202"; exon_number 11; exon_id "ENSMUSE00000655886.2"; level 2; protein_id "ENSMUSP00000093500.6"; transcript_support_level "1"; mgi_id "MGI:1916025"; tag "basic"; tag "CCDS"; ccdsid "CCDS25827.1"; havana_gene "OTTMUSG00000023819.1"; havana_transcript "OTTMUST00000058181.1";
chr12	HAVANA	exon	17338997	17339134	0	-	.	gene_id "ENSMUSG00000020566.20"; transcript_id "ENSMUST00000020884.16"; gene_type "protein_coding"; gene_name "Atp6v1c2"; transcript_type "protein_coding"; transcript_name "Atp6v1c2-201"; exon_number 12; exon_id "ENSMUSE00000655886.2"; level 2; protein_id "ENSMUSP00000020884.10"; transcript_support_level "1"; mgi_id "MGI:1916025"; tag "basic"; tag "CCDS"; ccdsid "CCDS49034.1"; havana_gene "OTTMUSG00000023819.1"; havana_transcript "OTTMUST00000058298.1";
chr12	HAVANA	CDS	17338997	17339134	0	-	0	gene_id "ENSMUSG00000020566.20"; transcript_id "ENSMUST00000020884.16"; gene_type "protein_coding"; gene_name "Atp6v1c2"; transcript_type "protein_coding"; transcript_name "Atp6v1c2-201"; exon_number 12; exon_id "ENSMUSE00000655886.2"; level 2; protein_id "ENSMUSP00000020884.10"; transcript_support_level "1"; mgi_id "MGI:1916025"; tag "basic"; tag "CCDS"; ccdsid "CCDS49034.1"; havana_gene "OTTMUSG00000023819.1"; havana_transcript "OTTMUST00000058298.1";
chr12	HAVANA	exon	17338997	17339134	0	-	.	gene_id "ENSMUSG00000020566.20"; transcript_id "ENSMUST00000156727.8"; gene_type "protein_coding"; gene_name "Atp6v1c2"; transcript_type "protein_coding"; transcript_name "Atp6v1c2-207"; exon_number 8; exon_id "ENSMUSE00000655886.2"; level 2; protein_id "ENSMUSP00000117139.2"; transcript_support_level "1"; mgi_id "MGI:1916025"; tag "basic"; havana_gene "OTTMUSG00000023819.1"; havana_transcript "OTTMUST00000058328.1";
chr12	HAVANA	CDS	17338997	17339134	0	-	0	gene_id "ENSMUSG00000020566.20"; transcript_id "ENSMUST00000156727.8"; gene_type "protein_coding"; gene_name "Atp6v1c2"; transcript_type "protein_coding"; transcript_name "Atp6v1c2-207"; exon_number 8; exon_id "ENSMUSE00000655886.2"; level 2; protein_id "ENSMUSP00000117139.2"; transcript_support_level "1"; mgi_id "MGI:1916025"; tag "basic"; havana_gene "OTTMUSG00000023819.1"; havana_transcript "OTTMUST00000058328.1";
chr12	ENSEMBL_gcm37	exon	17338997	17339134	0.292693378741963	-	.	gene_id "ENSMUSG00000020566.20"; transcript_id "ENSMUSG00000020566.20_tx_19"; exon_id "chr12_17338997_17339134_-"; exonnum "12"; txlen "1820";
chr12	ENSEMBL_gcm37	exon	17338997	17339134	0.292693378741963	-	.	gene_id "ENSMUSG00000020566.20"; transcript_id "ENSMUSG00000020566.20_tx_20"; exon_id "chr12_17338997_17339134_-"; exonnum "12"; txlen "1674";
chr12	ENSEMBL_gcm37	exon	17338997	17339134	0.192360153148477	-	.	gene_id "ENSMUSG00000020566.20"; transcript_id "ENSMUSG00000020566.20_tx_24"; exon_id "chr12_17338997_17339134_-"; exonnum "13"; txlen "1907";
chr12	ENSEMBL_gcm37	exon	17338997	17339134	0.192360153148477	-	.	gene_id "ENSMUSG00000020566.20"; transcript_id "ENSMUSG00000020566.20_tx_26"; exon_id "chr12_17338997_17339134_-"; exonnum "14"; txlen "1937";
chr12	ENSEMBL_gcm37	exon	17338997	17339134	0.118840335074219	-	.	gene_id "ENSMUSG00000020566.20"; transcript_id "ENSMUSG00000020566.20_tx_28"; exon_id "chr12_17338997_17339134_-"; exonnum "10"; txlen "1584";
chr12	ENSEMBL_gcm37	exon	17338997	17339134	0.754674279242792	-	.	gene_id "ENSMUSG00000020566.20"; transcript_id "ENSMUSG00000020566.20_tx_3"; exon_id "chr12_17338997_17339134_-"; exonnum "13"; txlen "1850";
chr12	ENSEMBL_gcm37	exon	17338997	17339134	0.0195551843429271	-	.	gene_id "ENSMUSG00000020566.20"; transcript_id "ENSMUSG00000020566.20_tx_31"; exon_id "chr12_17338997_17339134_-"; exonnum "14"; txlen "2116";
chr12	ENSEMBL_gcm37	exon	17338997	17339134	0.754674279242792	-	.	gene_id "ENSMUSG00000020566.20"; transcript_id "ENSMUSG00000020566.20_tx_4"; exon_id "chr12_17338997_17339134_-"; exonnum "13"; txlen "1704";
chr12	sragcm37_mid	exon	17340325	17340430	0.292693378741963	-	.	gene_id "ENSMUSG00000020566.20"; transcript_id "ENSMUSG00000020566.20_tx_19"; exon_id "chr12_17340325_17340430_-"; exonnum "11"; txlen "1820";
chr12	sragcm37_mid	exon	17340325	17340430	0.292693378741963	-	.	gene_id "ENSMUSG00000020566.20"; transcript_id "ENSMUSG00000020566.20_tx_20"; exon_id "chr12_17340325_17340430_-"; exonnum "11"; txlen "1674";
chr12	sragcm37_mid	exon	17340325	17340430	0.754674279242792	-	.	gene_id "ENSMUSG00000020566.20"; transcript_id "ENSMUSG00000020566.20_tx_3"; exon_id "chr12_17340325_17340430_-"; exonnum "12"; txlen "1850";
chr12	sragcm37_mid	exon	17340325	17340430	0.754674279242792	-	.	gene_id "ENSMUSG00000020566.20"; transcript_id "ENSMUSG00000020566.20_tx_4"; exon_id "chr12_17340325_17340430_-"; exonnum "12"; txlen "1704";
chr12	HAVANA	exon	17341430	17341523	0	-	.	gene_id "ENSMUSG00000020566.20"; transcript_id "ENSMUST00000095820.12"; gene_type "protein_coding"; gene_name "Atp6v1c2"; transcript_type "protein_coding"; transcript_name "Atp6v1c2-202"; exon_number 10; exon_id "ENSMUSE00001271674.2"; level 2; protein_id "ENSMUSP00000093500.6"; transcript_support_level "1"; mgi_id "MGI:1916025"; tag "basic"; tag "CCDS"; ccdsid "CCDS25827.1"; havana_gene "OTTMUSG00000023819.1"; havana_transcript "OTTMUST00000058181.1";
chr12	HAVANA	CDS	17341430	17341523	0	-	1	gene_id "ENSMUSG00000020566.20"; transcript_id "ENSMUST00000095820.12"; gene_type "protein_coding"; gene_name "Atp6v1c2"; transcript_type "protein_coding"; transcript_name "Atp6v1c2-202"; exon_number 10; exon_id "ENSMUSE00001271674.2"; level 2; protein_id "ENSMUSP00000093500.6"; transcript_support_level "1"; mgi_id "MGI:1916025"; tag "basic"; tag "CCDS"; ccdsid "CCDS25827.1"; havana_gene "OTTMUSG00000023819.1"; havana_transcript "OTTMUST00000058181.1";
chr12	HAVANA	exon	17341430	17341523	0	-	.	gene_id "ENSMUSG00000020566.20"; transcript_id "ENSMUST00000140751.8"; gene_type "protein_coding"; gene_name "Atp6v1c2"; transcript_type "nonsense_mediated_decay"; transcript_name "Atp6v1c2-204"; exon_number 10; exon_id "ENSMUSE00001254333.2"; level 2; protein_id "ENSMUSP00000123415.2"; transcript_support_level "1"; mgi_id "MGI:1916025"; havana_gene "OTTMUSG00000023819.1"; havana_transcript "OTTMUST00000058329.1";
chr12	HAVANA	UTR	17341430	17341523	0	-	.	gene_id "ENSMUSG00000020566.20"; transcript_id "ENSMUST00000140751.8"; gene_type "protein_coding"; gene_name "Atp6v1c2"; transcript_type "nonsense_mediated_decay"; transcript_name "Atp6v1c2-204"; exon_number 10; exon_id "ENSMUSE00001254333.2"; level 2; protein_id "ENSMUSP00000123415.2"; transcript_support_level "1"; mgi_id "MGI:1916025"; havana_gene "OTTMUSG00000023819.1"; havana_transcript "OTTMUST00000058329.1";
chr12	HAVANA	exon	17341430	17341523	0	-	.	gene_id "ENSMUSG00000020566.20"; transcript_id "ENSMUST00000020884.16"; gene_type "protein_coding"; gene_name "Atp6v1c2"; transcript_type "protein_coding"; transcript_name "Atp6v1c2-201"; exon_number 11; exon_id "ENSMUSE00001271674.2"; level 2; protein_id "ENSMUSP00000020884.10"; transcript_support_level "1"; mgi_id "MGI:1916025"; tag "basic"; tag "CCDS"; ccdsid "CCDS49034.1"; havana_gene "OTTMUSG00000023819.1"; havana_transcript "OTTMUST00000058298.1";
chr12	HAVANA	CDS	17341430	17341523	0	-	1	gene_id "ENSMUSG00000020566.20"; transcript_id "ENSMUST00000020884.16"; gene_type "protein_coding"; gene_name "Atp6v1c2"; transcript_type "protein_coding"; transcript_name "Atp6v1c2-201"; exon_number 11; exon_id "ENSMUSE00001271674.2"; level 2; protein_id "ENSMUSP00000020884.10"; transcript_support_level "1"; mgi_id "MGI:1916025"; tag "basic"; tag "CCDS"; ccdsid "CCDS49034.1"; havana_gene "OTTMUSG00000023819.1"; havana_transcript "OTTMUST00000058298.1";
chr12	HAVANA	exon	17341430	17341523	0	-	.	gene_id "ENSMUSG00000020566.20"; transcript_id "ENSMUST00000156727.8"; gene_type "protein_coding"; gene_name "Atp6v1c2"; transcript_type "protein_coding"; transcript_name "Atp6v1c2-207"; exon_number 7; exon_id "ENSMUSE00001271674.2"; level 2; protein_id "ENSMUSP00000117139.2"; transcript_support_level "1"; mgi_id "MGI:1916025"; tag "basic"; havana_gene "OTTMUSG00000023819.1"; havana_transcript "OTTMUST00000058328.1";
chr12	HAVANA	CDS	17341430	17341523	0	-	1	gene_id "ENSMUSG00000020566.20"; transcript_id "ENSMUST00000156727.8"; gene_type "protein_coding"; gene_name "Atp6v1c2"; transcript_type "protein_coding"; transcript_name "Atp6v1c2-207"; exon_number 7; exon_id "ENSMUSE00001271674.2"; level 2; protein_id "ENSMUSP00000117139.2"; transcript_support_level "1"; mgi_id "MGI:1916025"; tag "basic"; havana_gene "OTTMUSG00000023819.1"; havana_transcript "OTTMUST00000058328.1";
chr12	HAVANA	exon	17341430	17341523	0	-	.	gene_id "ENSMUSG00000020566.20"; transcript_id "ENSMUST00000221129.2"; gene_type "protein_coding"; gene_name "Atp6v1c2"; transcript_type "protein_coding"; transcript_name "Atp6v1c2-208"; exon_number 10; exon_id "ENSMUSE00001271674.2"; level 2; protein_id "ENSMUSP00000152515.2"; transcript_support_level "5"; mgi_id "MGI:1916025"; tag "RNA_Seq_supported_only"; tag "basic"; tag "Ensembl_canonical"; tag "GENCODE_Primary"; tag "appris_principal_1"; havana_gene "OTTMUSG00000023819.1"; havana_transcript "OTTMUST00000162039.1";
chr12	HAVANA	CDS	17341430	17341523	0	-	1	gene_id "ENSMUSG00000020566.20"; transcript_id "ENSMUST00000221129.2"; gene_type "protein_coding"; gene_name "Atp6v1c2"; transcript_type "protein_coding"; transcript_name "Atp6v1c2-208"; exon_number 10; exon_id "ENSMUSE00001271674.2"; level 2; protein_id "ENSMUSP00000152515.2"; transcript_support_level "5"; mgi_id "MGI:1916025"; tag "RNA_Seq_supported_only"; tag "basic"; tag "Ensembl_canonical"; tag "GENCODE_Primary"; tag "appris_principal_1"; havana_gene "OTTMUSG00000023819.1"; havana_transcript "OTTMUST00000162039.1";
chr12	ENSEMBL_gcm37	exon	17341430	17341523	0.292693378741963	-	.	gene_id "ENSMUSG00000020566.20"; transcript_id "ENSMUSG00000020566.20_tx_17"; exon_id "chr12_17341430_17341523_-"; exonnum "10"; txlen "1478";
chr12	ENSEMBL_gcm37	exon	17341430	17341523	0.292693378741963	-	.	gene_id "ENSMUSG00000020566.20"; transcript_id "ENSMUSG00000020566.20_tx_19"; exon_id "chr12_17341430_17341523_-"; exonnum "10"; txlen "1820";
chr12	ENSEMBL_gcm37	exon	17341430	17341523	0.292693378741963	-	.	gene_id "ENSMUSG00000020566.20"; transcript_id "ENSMUSG00000020566.20_tx_20"; exon_id "chr12_17341430_17341523_-"; exonnum "10"; txlen "1674";
chr12	ENSEMBL_gcm37	exon	17341430	17341523	0.275054307180834	-	.	gene_id "ENSMUSG00000020566.20"; transcript_id "ENSMUSG00000020566.20_tx_21"; exon_id "chr12_17341430_17341523_-"; exonnum "6"; txlen "1276";
chr12	ENSEMBL_gcm37	exon	17341430	17341523	0.255494325506513	-	.	gene_id "ENSMUSG00000020566.20"; transcript_id "ENSMUSG00000020566.20_tx_22"; exon_id "chr12_17341430_17341523_-"; exonnum "9"; txlen "1446";
chr12	ENSEMBL_gcm37	exon	17341430	17341523	0.192360153148477	-	.	gene_id "ENSMUSG00000020566.20"; transcript_id "ENSMUSG00000020566.20_tx_23"; exon_id "chr12_17341430_17341523_-"; exonnum "12"; txlen "1769";
chr12	ENSEMBL_gcm37	exon	17341430	17341523	0.192360153148477	-	.	gene_id "ENSMUSG00000020566.20"; transcript_id "ENSMUSG00000020566.20_tx_24"; exon_id "chr12_17341430_17341523_-"; exonnum "12"; txlen "1907";
chr12	ENSEMBL_gcm37	exon	17341430	17341523	0.192360153148477	-	.	gene_id "ENSMUSG00000020566.20"; transcript_id "ENSMUSG00000020566.20_tx_25"; exon_id "chr12_17341430_17341523_-"; exonnum "13"; txlen "1799";
chr12	ENSEMBL_gcm37	exon	17341430	17341523	0.192360153148477	-	.	gene_id "ENSMUSG00000020566.20"; transcript_id "ENSMUSG00000020566.20_tx_26"; exon_id "chr12_17341430_17341523_-"; exonnum "13"; txlen "1937";
chr12	ENSEMBL_gcm37	exon	17341430	17341523	0.1236763483441	-	.	gene_id "ENSMUSG00000020566.20"; transcript_id "ENSMUSG00000020566.20_tx_27"; exon_id "chr12_17341430_17341523_-"; exonnum "10"; txlen "1425";
chr12	ENSEMBL_gcm37	exon	17341430	17341523	0.118840335074219	-	.	gene_id "ENSMUSG00000020566.20"; transcript_id "ENSMUSG00000020566.20_tx_28"; exon_id "chr12_17341430_17341523_-"; exonnum "9"; txlen "1584";
chr12	ENSEMBL_gcm37	exon	17341430	17341523	0.101525360580978	-	.	gene_id "ENSMUSG00000020566.20"; transcript_id "ENSMUSG00000020566.20_tx_29"; exon_id "chr12_17341430_17341523_-"; exonnum "11"; txlen "1455";
chr12	ENSEMBL_gcm37	exon	17341430	17341523	0.754674279242792	-	.	gene_id "ENSMUSG00000020566.20"; transcript_id "ENSMUSG00000020566.20_tx_3"; exon_id "chr12_17341430_17341523_-"; exonnum "11"; txlen "1850";
chr12	ENSEMBL_gcm37	exon	17341430	17341523	0.076243820758847	-	.	gene_id "ENSMUSG00000020566.20"; transcript_id "ENSMUSG00000020566.20_tx_30"; exon_id "chr12_17341430_17341523_-"; exonnum "11"; txlen "1529";
chr12	ENSEMBL_gcm37	exon	17341430	17341523	0.0195551843429271	-	.	gene_id "ENSMUSG00000020566.20"; transcript_id "ENSMUSG00000020566.20_tx_31"; exon_id "chr12_17341430_17341523_-"; exonnum "13"; txlen "2116";
chr12	ENSEMBL_gcm37	exon	17341430	17341523	0.754674279242792	-	.	gene_id "ENSMUSG00000020566.20"; transcript_id "ENSMUSG00000020566.20_tx_4"; exon_id "chr12_17341430_17341523_-"; exonnum "11"; txlen "1704";
chr12	ENSEMBL_gcm37	exon	17341430	17341523	0.70404623535229	-	.	gene_id "ENSMUSG00000020566.20"; transcript_id "ENSMUSG00000020566.20_tx_5"; exon_id "chr12_17341430_17341523_-"; exonnum "11"; txlen "1508";
chr12	HAVANA	exon	17341629	17341721	0	-	.	gene_id "ENSMUSG00000020566.20"; transcript_id "ENSMUST00000095820.12"; gene_type "protein_coding"; gene_name "Atp6v1c2"; transcript_type "protein_coding"; transcript_name "Atp6v1c2-202"; exon_number 9; exon_id "ENSMUSE00001280476.2"; level 2; protein_id "ENSMUSP00000093500.6"; transcript_support_level "1"; mgi_id "MGI:1916025"; tag "basic"; tag "CCDS"; ccdsid "CCDS25827.1"; havana_gene "OTTMUSG00000023819.1"; havana_transcript "OTTMUST00000058181.1";
chr12	HAVANA	CDS	17341629	17341721	0	-	1	gene_id "ENSMUSG00000020566.20"; transcript_id "ENSMUST00000095820.12"; gene_type "protein_coding"; gene_name "Atp6v1c2"; transcript_type "protein_coding"; transcript_name "Atp6v1c2-202"; exon_number 9; exon_id "ENSMUSE00001280476.2"; level 2; protein_id "ENSMUSP00000093500.6"; transcript_support_level "1"; mgi_id "MGI:1916025"; tag "basic"; tag "CCDS"; ccdsid "CCDS25827.1"; havana_gene "OTTMUSG00000023819.1"; havana_transcript "OTTMUST00000058181.1";
chr12	HAVANA	exon	17341629	17341721	0	-	.	gene_id "ENSMUSG00000020566.20"; transcript_id "ENSMUST00000140751.8"; gene_type "protein_coding"; gene_name "Atp6v1c2"; transcript_type "nonsense_mediated_decay"; transcript_name "Atp6v1c2-204"; exon_number 9; exon_id "ENSMUSE00001282871.2"; level 2; protein_id "ENSMUSP00000123415.2"; transcript_support_level "1"; mgi_id "MGI:1916025"; havana_gene "OTTMUSG00000023819.1"; havana_transcript "OTTMUST00000058329.1";
chr12	HAVANA	UTR	17341629	17341721	0	-	.	gene_id "ENSMUSG00000020566.20"; transcript_id "ENSMUST00000140751.8"; gene_type "protein_coding"; gene_name "Atp6v1c2"; transcript_type "nonsense_mediated_decay"; transcript_name "Atp6v1c2-204"; exon_number 9; exon_id "ENSMUSE00001282871.2"; level 2; protein_id "ENSMUSP00000123415.2"; transcript_support_level "1"; mgi_id "MGI:1916025"; havana_gene "OTTMUSG00000023819.1"; havana_transcript "OTTMUST00000058329.1";
chr12	HAVANA	exon	17341629	17341721	0	-	.	gene_id "ENSMUSG00000020566.20"; transcript_id "ENSMUST00000020884.16"; gene_type "protein_coding"; gene_name "Atp6v1c2"; transcript_type "protein_coding"; transcript_name "Atp6v1c2-201"; exon_number 10; exon_id "ENSMUSE00001280476.2"; level 2; protein_id "ENSMUSP00000020884.10"; transcript_support_level "1"; mgi_id "MGI:1916025"; tag "basic"; tag "CCDS"; ccdsid "CCDS49034.1"; havana_gene "OTTMUSG00000023819.1"; havana_transcript "OTTMUST00000058298.1";
chr12	HAVANA	CDS	17341629	17341721	0	-	1	gene_id "ENSMUSG00000020566.20"; transcript_id "ENSMUST00000020884.16"; gene_type "protein_coding"; gene_name "Atp6v1c2"; transcript_type "protein_coding"; transcript_name "Atp6v1c2-201"; exon_number 10; exon_id "ENSMUSE00001280476.2"; level 2; protein_id "ENSMUSP00000020884.10"; transcript_support_level "1"; mgi_id "MGI:1916025"; tag "basic"; tag "CCDS"; ccdsid "CCDS49034.1"; havana_gene "OTTMUSG00000023819.1"; havana_transcript "OTTMUST00000058298.1";
chr12	HAVANA	exon	17341629	17341721	0	-	.	gene_id "ENSMUSG00000020566.20"; transcript_id "ENSMUST00000156727.8"; gene_type "protein_coding"; gene_name "Atp6v1c2"; transcript_type "protein_coding"; transcript_name "Atp6v1c2-207"; exon_number 6; exon_id "ENSMUSE00001280476.2"; level 2; protein_id "ENSMUSP00000117139.2"; transcript_support_level "1"; mgi_id "MGI:1916025"; tag "basic"; havana_gene "OTTMUSG00000023819.1"; havana_transcript "OTTMUST00000058328.1";
chr12	HAVANA	CDS	17341629	17341721	0	-	1	gene_id "ENSMUSG00000020566.20"; transcript_id "ENSMUST00000156727.8"; gene_type "protein_coding"; gene_name "Atp6v1c2"; transcript_type "protein_coding"; transcript_name "Atp6v1c2-207"; exon_number 6; exon_id "ENSMUSE00001280476.2"; level 2; protein_id "ENSMUSP00000117139.2"; transcript_support_level "1"; mgi_id "MGI:1916025"; tag "basic"; havana_gene "OTTMUSG00000023819.1"; havana_transcript "OTTMUST00000058328.1";
chr12	HAVANA	exon	17341629	17341721	0	-	.	gene_id "ENSMUSG00000020566.20"; transcript_id "ENSMUST00000221129.2"; gene_type "protein_coding"; gene_name "Atp6v1c2"; transcript_type "protein_coding"; transcript_name "Atp6v1c2-208"; exon_number 9; exon_id "ENSMUSE00001280476.2"; level 2; protein_id "ENSMUSP00000152515.2"; transcript_support_level "5"; mgi_id "MGI:1916025"; tag "RNA_Seq_supported_only"; tag "basic"; tag "Ensembl_canonical"; tag "GENCODE_Primary"; tag "appris_principal_1"; havana_gene "OTTMUSG00000023819.1"; havana_transcript "OTTMUST00000162039.1";
chr12	HAVANA	CDS	17341629	17341721	0	-	1	gene_id "ENSMUSG00000020566.20"; transcript_id "ENSMUST00000221129.2"; gene_type "protein_coding"; gene_name "Atp6v1c2"; transcript_type "protein_coding"; transcript_name "Atp6v1c2-208"; exon_number 9; exon_id "ENSMUSE00001280476.2"; level 2; protein_id "ENSMUSP00000152515.2"; transcript_support_level "5"; mgi_id "MGI:1916025"; tag "RNA_Seq_supported_only"; tag "basic"; tag "Ensembl_canonical"; tag "GENCODE_Primary"; tag "appris_principal_1"; havana_gene "OTTMUSG00000023819.1"; havana_transcript "OTTMUST00000162039.1";
chr12	ENSEMBL_gcm37	exon	17341629	17341721	0.314241702170087	-	.	gene_id "ENSMUSG00000020566.20"; transcript_id "ENSMUSG00000020566.20_tx_15"; exon_id "chr12_17341629_17341721_-"; exonnum "10"; txlen "1512";
chr12	ENSEMBL_gcm37	exon	17341629	17341721	0.292693378741963	-	.	gene_id "ENSMUSG00000020566.20"; transcript_id "ENSMUSG00000020566.20_tx_17"; exon_id "chr12_17341629_17341721_-"; exonnum "9"; txlen "1478";
chr12	ENSEMBL_gcm37	exon	17341629	17341721	0.292693378741963	-	.	gene_id "ENSMUSG00000020566.20"; transcript_id "ENSMUSG00000020566.20_tx_19"; exon_id "chr12_17341629_17341721_-"; exonnum "9"; txlen "1820";
chr12	ENSEMBL_gcm37	exon	17341629	17341721	0.292693378741963	-	.	gene_id "ENSMUSG00000020566.20"; transcript_id "ENSMUSG00000020566.20_tx_20"; exon_id "chr12_17341629_17341721_-"; exonnum "9"; txlen "1674";
chr12	ENSEMBL_gcm37	exon	17341629	17341721	0.275054307180834	-	.	gene_id "ENSMUSG00000020566.20"; transcript_id "ENSMUSG00000020566.20_tx_21"; exon_id "chr12_17341629_17341721_-"; exonnum "5"; txlen "1276";
chr12	ENSEMBL_gcm37	exon	17341629	17341721	0.255494325506513	-	.	gene_id "ENSMUSG00000020566.20"; transcript_id "ENSMUSG00000020566.20_tx_22"; exon_id "chr12_17341629_17341721_-"; exonnum "8"; txlen "1446";
chr12	ENSEMBL_gcm37	exon	17341629	17341721	0.192360153148477	-	.	gene_id "ENSMUSG00000020566.20"; transcript_id "ENSMUSG00000020566.20_tx_23"; exon_id "chr12_17341629_17341721_-"; exonnum "11"; txlen "1769";
chr12	ENSEMBL_gcm37	exon	17341629	17341721	0.192360153148477	-	.	gene_id "ENSMUSG00000020566.20"; transcript_id "ENSMUSG00000020566.20_tx_24"; exon_id "chr12_17341629_17341721_-"; exonnum "11"; txlen "1907";
chr12	ENSEMBL_gcm37	exon	17341629	17341721	0.192360153148477	-	.	gene_id "ENSMUSG00000020566.20"; transcript_id "ENSMUSG00000020566.20_tx_25"; exon_id "chr12_17341629_17341721_-"; exonnum "12"; txlen "1799";
chr12	ENSEMBL_gcm37	exon	17341629	17341721	0.192360153148477	-	.	gene_id "ENSMUSG00000020566.20"; transcript_id "ENSMUSG00000020566.20_tx_26"; exon_id "chr12_17341629_17341721_-"; exonnum "12"; txlen "1937";
chr12	ENSEMBL_gcm37	exon	17341629	17341721	0.1236763483441	-	.	gene_id "ENSMUSG00000020566.20"; transcript_id "ENSMUSG00000020566.20_tx_27"; exon_id "chr12_17341629_17341721_-"; exonnum "9"; txlen "1425";
chr12	ENSEMBL_gcm37	exon	17341629	17341721	0.118840335074219	-	.	gene_id "ENSMUSG00000020566.20"; transcript_id "ENSMUSG00000020566.20_tx_28"; exon_id "chr12_17341629_17341721_-"; exonnum "8"; txlen "1584";
chr12	ENSEMBL_gcm37	exon	17341629	17341721	0.101525360580978	-	.	gene_id "ENSMUSG00000020566.20"; transcript_id "ENSMUSG00000020566.20_tx_29"; exon_id "chr12_17341629_17341721_-"; exonnum "10"; txlen "1455";
chr12	ENSEMBL_gcm37	exon	17341629	17341721	0.754674279242792	-	.	gene_id "ENSMUSG00000020566.20"; transcript_id "ENSMUSG00000020566.20_tx_3"; exon_id "chr12_17341629_17341721_-"; exonnum "10"; txlen "1850";
chr12	ENSEMBL_gcm37	exon	17341629	17341721	0.076243820758847	-	.	gene_id "ENSMUSG00000020566.20"; transcript_id "ENSMUSG00000020566.20_tx_30"; exon_id "chr12_17341629_17341721_-"; exonnum "10"; txlen "1529";
chr12	ENSEMBL_gcm37	exon	17341629	17341721	0.0195551843429271	-	.	gene_id "ENSMUSG00000020566.20"; transcript_id "ENSMUSG00000020566.20_tx_31"; exon_id "chr12_17341629_17341721_-"; exonnum "12"; txlen "2116";
chr12	ENSEMBL_gcm37	exon	17341629	17341721	0.754674279242792	-	.	gene_id "ENSMUSG00000020566.20"; transcript_id "ENSMUSG00000020566.20_tx_4"; exon_id "chr12_17341629_17341721_-"; exonnum "10"; txlen "1704";
chr12	ENSEMBL_gcm37	exon	17341629	17341721	0.70404623535229	-	.	gene_id "ENSMUSG00000020566.20"; transcript_id "ENSMUSG00000020566.20_tx_5"; exon_id "chr12_17341629_17341721_-"; exonnum "10"; txlen "1508";
chr12	HAVANA	exon	17344146	17344214	0	-	.	gene_id "ENSMUSG00000020566.20"; transcript_id "ENSMUST00000095820.12"; gene_type "protein_coding"; gene_name "Atp6v1c2"; transcript_type "protein_coding"; transcript_name "Atp6v1c2-202"; exon_number 8; exon_id "ENSMUSE00001209305.2"; level 2; protein_id "ENSMUSP00000093500.6"; transcript_support_level "1"; mgi_id "MGI:1916025"; tag "basic"; tag "CCDS"; ccdsid "CCDS25827.1"; havana_gene "OTTMUSG00000023819.1"; havana_transcript "OTTMUST00000058181.1";
chr12	HAVANA	CDS	17344146	17344214	0	-	1	gene_id "ENSMUSG00000020566.20"; transcript_id "ENSMUST00000095820.12"; gene_type "protein_coding"; gene_name "Atp6v1c2"; transcript_type "protein_coding"; transcript_name "Atp6v1c2-202"; exon_number 8; exon_id "ENSMUSE00001209305.2"; level 2; protein_id "ENSMUSP00000093500.6"; transcript_support_level "1"; mgi_id "MGI:1916025"; tag "basic"; tag "CCDS"; ccdsid "CCDS25827.1"; havana_gene "OTTMUSG00000023819.1"; havana_transcript "OTTMUST00000058181.1";
chr12	HAVANA	exon	17344146	17344214	0	-	.	gene_id "ENSMUSG00000020566.20"; transcript_id "ENSMUST00000140751.8"; gene_type "protein_coding"; gene_name "Atp6v1c2"; transcript_type "nonsense_mediated_decay"; transcript_name "Atp6v1c2-204"; exon_number 8; exon_id "ENSMUSE00001243449.2"; level 2; protein_id "ENSMUSP00000123415.2"; transcript_support_level "1"; mgi_id "MGI:1916025"; havana_gene "OTTMUSG00000023819.1"; havana_transcript "OTTMUST00000058329.1";
chr12	HAVANA	UTR	17344146	17344214	0	-	.	gene_id "ENSMUSG00000020566.20"; transcript_id "ENSMUST00000140751.8"; gene_type "protein_coding"; gene_name "Atp6v1c2"; transcript_type "nonsense_mediated_decay"; transcript_name "Atp6v1c2-204"; exon_number 8; exon_id "ENSMUSE00001243449.2"; level 2; protein_id "ENSMUSP00000123415.2"; transcript_support_level "1"; mgi_id "MGI:1916025"; havana_gene "OTTMUSG00000023819.1"; havana_transcript "OTTMUST00000058329.1";
chr12	HAVANA	exon	17344146	17344214	0	-	.	gene_id "ENSMUSG00000020566.20"; transcript_id "ENSMUST00000020884.16"; gene_type "protein_coding"; gene_name "Atp6v1c2"; transcript_type "protein_coding"; transcript_name "Atp6v1c2-201"; exon_number 9; exon_id "ENSMUSE00001209305.2"; level 2; protein_id "ENSMUSP00000020884.10"; transcript_support_level "1"; mgi_id "MGI:1916025"; tag "basic"; tag "CCDS"; ccdsid "CCDS49034.1"; havana_gene "OTTMUSG00000023819.1"; havana_transcript "OTTMUST00000058298.1";
chr12	HAVANA	CDS	17344146	17344214	0	-	1	gene_id "ENSMUSG00000020566.20"; transcript_id "ENSMUST00000020884.16"; gene_type "protein_coding"; gene_name "Atp6v1c2"; transcript_type "protein_coding"; transcript_name "Atp6v1c2-201"; exon_number 9; exon_id "ENSMUSE00001209305.2"; level 2; protein_id "ENSMUSP00000020884.10"; transcript_support_level "1"; mgi_id "MGI:1916025"; tag "basic"; tag "CCDS"; ccdsid "CCDS49034.1"; havana_gene "OTTMUSG00000023819.1"; havana_transcript "OTTMUST00000058298.1";
chr12	HAVANA	exon	17344146	17344214	0	-	.	gene_id "ENSMUSG00000020566.20"; transcript_id "ENSMUST00000156727.8"; gene_type "protein_coding"; gene_name "Atp6v1c2"; transcript_type "protein_coding"; transcript_name "Atp6v1c2-207"; exon_number 5; exon_id "ENSMUSE00001209305.2"; level 2; protein_id "ENSMUSP00000117139.2"; transcript_support_level "1"; mgi_id "MGI:1916025"; tag "basic"; havana_gene "OTTMUSG00000023819.1"; havana_transcript "OTTMUST00000058328.1";
chr12	HAVANA	CDS	17344146	17344214	0	-	1	gene_id "ENSMUSG00000020566.20"; transcript_id "ENSMUST00000156727.8"; gene_type "protein_coding"; gene_name "Atp6v1c2"; transcript_type "protein_coding"; transcript_name "Atp6v1c2-207"; exon_number 5; exon_id "ENSMUSE00001209305.2"; level 2; protein_id "ENSMUSP00000117139.2"; transcript_support_level "1"; mgi_id "MGI:1916025"; tag "basic"; havana_gene "OTTMUSG00000023819.1"; havana_transcript "OTTMUST00000058328.1";
chr12	HAVANA	exon	17344146	17344214	0	-	.	gene_id "ENSMUSG00000020566.20"; transcript_id "ENSMUST00000221129.2"; gene_type "protein_coding"; gene_name "Atp6v1c2"; transcript_type "protein_coding"; transcript_name "Atp6v1c2-208"; exon_number 8; exon_id "ENSMUSE00001209305.2"; level 2; protein_id "ENSMUSP00000152515.2"; transcript_support_level "5"; mgi_id "MGI:1916025"; tag "RNA_Seq_supported_only"; tag "basic"; tag "Ensembl_canonical"; tag "GENCODE_Primary"; tag "appris_principal_1"; havana_gene "OTTMUSG00000023819.1"; havana_transcript "OTTMUST00000162039.1";
chr12	HAVANA	CDS	17344146	17344214	0	-	1	gene_id "ENSMUSG00000020566.20"; transcript_id "ENSMUST00000221129.2"; gene_type "protein_coding"; gene_name "Atp6v1c2"; transcript_type "protein_coding"; transcript_name "Atp6v1c2-208"; exon_number 8; exon_id "ENSMUSE00001209305.2"; level 2; protein_id "ENSMUSP00000152515.2"; transcript_support_level "5"; mgi_id "MGI:1916025"; tag "RNA_Seq_supported_only"; tag "basic"; tag "Ensembl_canonical"; tag "GENCODE_Primary"; tag "appris_principal_1"; havana_gene "OTTMUSG00000023819.1"; havana_transcript "OTTMUST00000162039.1";
chr12	ENSEMBL_gcm37	exon	17344146	17344214	0.314241702170087	-	.	gene_id "ENSMUSG00000020566.20"; transcript_id "ENSMUSG00000020566.20_tx_15"; exon_id "chr12_17344146_17344214_-"; exonnum "9"; txlen "1512";
chr12	ENSEMBL_gcm37	exon	17344146	17344214	0.292693378741963	-	.	gene_id "ENSMUSG00000020566.20"; transcript_id "ENSMUSG00000020566.20_tx_17"; exon_id "chr12_17344146_17344214_-"; exonnum "8"; txlen "1478";
chr12	ENSEMBL_gcm37	exon	17344146	17344214	0.292693378741963	-	.	gene_id "ENSMUSG00000020566.20"; transcript_id "ENSMUSG00000020566.20_tx_19"; exon_id "chr12_17344146_17344214_-"; exonnum "8"; txlen "1820";
chr12	ENSEMBL_gcm37	exon	17344146	17344214	0.292693378741963	-	.	gene_id "ENSMUSG00000020566.20"; transcript_id "ENSMUSG00000020566.20_tx_20"; exon_id "chr12_17344146_17344214_-"; exonnum "8"; txlen "1674";
chr12	ENSEMBL_gcm37	exon	17344146	17344214	0.275054307180834	-	.	gene_id "ENSMUSG00000020566.20"; transcript_id "ENSMUSG00000020566.20_tx_21"; exon_id "chr12_17344146_17344214_-"; exonnum "4"; txlen "1276";
chr12	ENSEMBL_gcm37	exon	17344146	17344214	0.255494325506513	-	.	gene_id "ENSMUSG00000020566.20"; transcript_id "ENSMUSG00000020566.20_tx_22"; exon_id "chr12_17344146_17344214_-"; exonnum "7"; txlen "1446";
chr12	ENSEMBL_gcm37	exon	17344146	17344214	0.192360153148477	-	.	gene_id "ENSMUSG00000020566.20"; transcript_id "ENSMUSG00000020566.20_tx_23"; exon_id "chr12_17344146_17344214_-"; exonnum "10"; txlen "1769";
chr12	ENSEMBL_gcm37	exon	17344146	17344214	0.192360153148477	-	.	gene_id "ENSMUSG00000020566.20"; transcript_id "ENSMUSG00000020566.20_tx_24"; exon_id "chr12_17344146_17344214_-"; exonnum "10"; txlen "1907";
chr12	ENSEMBL_gcm37	exon	17344146	17344214	0.192360153148477	-	.	gene_id "ENSMUSG00000020566.20"; transcript_id "ENSMUSG00000020566.20_tx_25"; exon_id "chr12_17344146_17344214_-"; exonnum "11"; txlen "1799";
chr12	ENSEMBL_gcm37	exon	17344146	17344214	0.192360153148477	-	.	gene_id "ENSMUSG00000020566.20"; transcript_id "ENSMUSG00000020566.20_tx_26"; exon_id "chr12_17344146_17344214_-"; exonnum "11"; txlen "1937";
chr12	ENSEMBL_gcm37	exon	17344146	17344214	0.1236763483441	-	.	gene_id "ENSMUSG00000020566.20"; transcript_id "ENSMUSG00000020566.20_tx_27"; exon_id "chr12_17344146_17344214_-"; exonnum "8"; txlen "1425";
chr12	ENSEMBL_gcm37	exon	17344146	17344214	0.118840335074219	-	.	gene_id "ENSMUSG00000020566.20"; transcript_id "ENSMUSG00000020566.20_tx_28"; exon_id "chr12_17344146_17344214_-"; exonnum "7"; txlen "1584";
chr12	ENSEMBL_gcm37	exon	17344146	17344214	0.101525360580978	-	.	gene_id "ENSMUSG00000020566.20"; transcript_id "ENSMUSG00000020566.20_tx_29"; exon_id "chr12_17344146_17344214_-"; exonnum "9"; txlen "1455";
chr12	ENSEMBL_gcm37	exon	17344146	17344214	0.754674279242792	-	.	gene_id "ENSMUSG00000020566.20"; transcript_id "ENSMUSG00000020566.20_tx_3"; exon_id "chr12_17344146_17344214_-"; exonnum "9"; txlen "1850";
chr12	ENSEMBL_gcm37	exon	17344146	17344214	0.076243820758847	-	.	gene_id "ENSMUSG00000020566.20"; transcript_id "ENSMUSG00000020566.20_tx_30"; exon_id "chr12_17344146_17344214_-"; exonnum "9"; txlen "1529";
chr12	ENSEMBL_gcm37	exon	17344146	17344214	0.0195551843429271	-	.	gene_id "ENSMUSG00000020566.20"; transcript_id "ENSMUSG00000020566.20_tx_31"; exon_id "chr12_17344146_17344214_-"; exonnum "11"; txlen "2116";
chr12	ENSEMBL_gcm37	exon	17344146	17344214	0.754674279242792	-	.	gene_id "ENSMUSG00000020566.20"; transcript_id "ENSMUSG00000020566.20_tx_4"; exon_id "chr12_17344146_17344214_-"; exonnum "9"; txlen "1704";
chr12	ENSEMBL_gcm37	exon	17344146	17344214	0.70404623535229	-	.	gene_id "ENSMUSG00000020566.20"; transcript_id "ENSMUSG00000020566.20_tx_5"; exon_id "chr12_17344146_17344214_-"; exonnum "9"; txlen "1508";
chr12	HAVANA	UTR	17344677	17344718	0	-	.	gene_id "ENSMUSG00000020566.20"; transcript_id "ENSMUST00000140751.8"; gene_type "protein_coding"; gene_name "Atp6v1c2"; transcript_type "nonsense_mediated_decay"; transcript_name "Atp6v1c2-204"; exon_number 7; exon_id "ENSMUSE00001248366.2"; level 2; protein_id "ENSMUSP00000123415.2"; transcript_support_level "1"; mgi_id "MGI:1916025"; havana_gene "OTTMUSG00000023819.1"; havana_transcript "OTTMUST00000058329.1";
chr12	HAVANA	exon	17344677	17344775	0	-	.	gene_id "ENSMUSG00000020566.20"; transcript_id "ENSMUST00000095820.12"; gene_type "protein_coding"; gene_name "Atp6v1c2"; transcript_type "protein_coding"; transcript_name "Atp6v1c2-202"; exon_number 7; exon_id "ENSMUSE00001272666.2"; level 2; protein_id "ENSMUSP00000093500.6"; transcript_support_level "1"; mgi_id "MGI:1916025"; tag "basic"; tag "CCDS"; ccdsid "CCDS25827.1"; havana_gene "OTTMUSG00000023819.1"; havana_transcript "OTTMUST00000058181.1";
chr12	HAVANA	CDS	17344677	17344775	0	-	1	gene_id "ENSMUSG00000020566.20"; transcript_id "ENSMUST00000095820.12"; gene_type "protein_coding"; gene_name "Atp6v1c2"; transcript_type "protein_coding"; transcript_name "Atp6v1c2-202"; exon_number 7; exon_id "ENSMUSE00001272666.2"; level 2; protein_id "ENSMUSP00000093500.6"; transcript_support_level "1"; mgi_id "MGI:1916025"; tag "basic"; tag "CCDS"; ccdsid "CCDS25827.1"; havana_gene "OTTMUSG00000023819.1"; havana_transcript "OTTMUST00000058181.1";
chr12	HAVANA	exon	17344677	17344775	0	-	.	gene_id "ENSMUSG00000020566.20"; transcript_id "ENSMUST00000140751.8"; gene_type "protein_coding"; gene_name "Atp6v1c2"; transcript_type "nonsense_mediated_decay"; transcript_name "Atp6v1c2-204"; exon_number 7; exon_id "ENSMUSE00001248366.2"; level 2; protein_id "ENSMUSP00000123415.2"; transcript_support_level "1"; mgi_id "MGI:1916025"; havana_gene "OTTMUSG00000023819.1"; havana_transcript "OTTMUST00000058329.1";
chr12	HAVANA	exon	17344677	17344775	0	-	.	gene_id "ENSMUSG00000020566.20"; transcript_id "ENSMUST00000020884.16"; gene_type "protein_coding"; gene_name "Atp6v1c2"; transcript_type "protein_coding"; transcript_name "Atp6v1c2-201"; exon_number 8; exon_id "ENSMUSE00001272666.2"; level 2; protein_id "ENSMUSP00000020884.10"; transcript_support_level "1"; mgi_id "MGI:1916025"; tag "basic"; tag "CCDS"; ccdsid "CCDS49034.1"; havana_gene "OTTMUSG00000023819.1"; havana_transcript "OTTMUST00000058298.1";
chr12	HAVANA	CDS	17344677	17344775	0	-	1	gene_id "ENSMUSG00000020566.20"; transcript_id "ENSMUST00000020884.16"; gene_type "protein_coding"; gene_name "Atp6v1c2"; transcript_type "protein_coding"; transcript_name "Atp6v1c2-201"; exon_number 8; exon_id "ENSMUSE00001272666.2"; level 2; protein_id "ENSMUSP00000020884.10"; transcript_support_level "1"; mgi_id "MGI:1916025"; tag "basic"; tag "CCDS"; ccdsid "CCDS49034.1"; havana_gene "OTTMUSG00000023819.1"; havana_transcript "OTTMUST00000058298.1";
chr12	HAVANA	exon	17344677	17344775	0	-	.	gene_id "ENSMUSG00000020566.20"; transcript_id "ENSMUST00000156727.8"; gene_type "protein_coding"; gene_name "Atp6v1c2"; transcript_type "protein_coding"; transcript_name "Atp6v1c2-207"; exon_number 4; exon_id "ENSMUSE00001272666.2"; level 2; protein_id "ENSMUSP00000117139.2"; transcript_support_level "1"; mgi_id "MGI:1916025"; tag "basic"; havana_gene "OTTMUSG00000023819.1"; havana_transcript "OTTMUST00000058328.1";
chr12	HAVANA	CDS	17344677	17344775	0	-	1	gene_id "ENSMUSG00000020566.20"; transcript_id "ENSMUST00000156727.8"; gene_type "protein_coding"; gene_name "Atp6v1c2"; transcript_type "protein_coding"; transcript_name "Atp6v1c2-207"; exon_number 4; exon_id "ENSMUSE00001272666.2"; level 2; protein_id "ENSMUSP00000117139.2"; transcript_support_level "1"; mgi_id "MGI:1916025"; tag "basic"; havana_gene "OTTMUSG00000023819.1"; havana_transcript "OTTMUST00000058328.1";
chr12	HAVANA	exon	17344677	17344775	0	-	.	gene_id "ENSMUSG00000020566.20"; transcript_id "ENSMUST00000221129.2"; gene_type "protein_coding"; gene_name "Atp6v1c2"; transcript_type "protein_coding"; transcript_name "Atp6v1c2-208"; exon_number 7; exon_id "ENSMUSE00001272666.2"; level 2; protein_id "ENSMUSP00000152515.2"; transcript_support_level "5"; mgi_id "MGI:1916025"; tag "RNA_Seq_supported_only"; tag "basic"; tag "Ensembl_canonical"; tag "GENCODE_Primary"; tag "appris_principal_1"; havana_gene "OTTMUSG00000023819.1"; havana_transcript "OTTMUST00000162039.1";
chr12	HAVANA	CDS	17344677	17344775	0	-	1	gene_id "ENSMUSG00000020566.20"; transcript_id "ENSMUST00000221129.2"; gene_type "protein_coding"; gene_name "Atp6v1c2"; transcript_type "protein_coding"; transcript_name "Atp6v1c2-208"; exon_number 7; exon_id "ENSMUSE00001272666.2"; level 2; protein_id "ENSMUSP00000152515.2"; transcript_support_level "5"; mgi_id "MGI:1916025"; tag "RNA_Seq_supported_only"; tag "basic"; tag "Ensembl_canonical"; tag "GENCODE_Primary"; tag "appris_principal_1"; havana_gene "OTTMUSG00000023819.1"; havana_transcript "OTTMUST00000162039.1";
chr12	ENSEMBL_gcm37	exon	17344677	17344775	0.314241702170087	-	.	gene_id "ENSMUSG00000020566.20"; transcript_id "ENSMUSG00000020566.20_tx_15"; exon_id "chr12_17344677_17344775_-"; exonnum "8"; txlen "1512";
chr12	ENSEMBL_gcm37	exon	17344677	17344775	0.292693378741963	-	.	gene_id "ENSMUSG00000020566.20"; transcript_id "ENSMUSG00000020566.20_tx_17"; exon_id "chr12_17344677_17344775_-"; exonnum "7"; txlen "1478";
chr12	ENSEMBL_gcm37	exon	17344677	17344775	0.292693378741963	-	.	gene_id "ENSMUSG00000020566.20"; transcript_id "ENSMUSG00000020566.20_tx_19"; exon_id "chr12_17344677_17344775_-"; exonnum "7"; txlen "1820";
chr12	ENSEMBL_gcm37	exon	17344677	17344775	0.292693378741963	-	.	gene_id "ENSMUSG00000020566.20"; transcript_id "ENSMUSG00000020566.20_tx_20"; exon_id "chr12_17344677_17344775_-"; exonnum "7"; txlen "1674";
chr12	ENSEMBL_gcm37	exon	17344677	17344775	0.275054307180834	-	.	gene_id "ENSMUSG00000020566.20"; transcript_id "ENSMUSG00000020566.20_tx_21"; exon_id "chr12_17344677_17344775_-"; exonnum "3"; txlen "1276";
chr12	ENSEMBL_gcm37	exon	17344677	17344775	0.255494325506513	-	.	gene_id "ENSMUSG00000020566.20"; transcript_id "ENSMUSG00000020566.20_tx_22"; exon_id "chr12_17344677_17344775_-"; exonnum "6"; txlen "1446";
chr12	ENSEMBL_gcm37	exon	17344677	17344775	0.192360153148477	-	.	gene_id "ENSMUSG00000020566.20"; transcript_id "ENSMUSG00000020566.20_tx_23"; exon_id "chr12_17344677_17344775_-"; exonnum "9"; txlen "1769";
chr12	ENSEMBL_gcm37	exon	17344677	17344775	0.192360153148477	-	.	gene_id "ENSMUSG00000020566.20"; transcript_id "ENSMUSG00000020566.20_tx_24"; exon_id "chr12_17344677_17344775_-"; exonnum "9"; txlen "1907";
chr12	ENSEMBL_gcm37	exon	17344677	17344775	0.192360153148477	-	.	gene_id "ENSMUSG00000020566.20"; transcript_id "ENSMUSG00000020566.20_tx_25"; exon_id "chr12_17344677_17344775_-"; exonnum "10"; txlen "1799";
chr12	ENSEMBL_gcm37	exon	17344677	17344775	0.192360153148477	-	.	gene_id "ENSMUSG00000020566.20"; transcript_id "ENSMUSG00000020566.20_tx_26"; exon_id "chr12_17344677_17344775_-"; exonnum "10"; txlen "1937";
chr12	ENSEMBL_gcm37	exon	17344677	17344775	0.1236763483441	-	.	gene_id "ENSMUSG00000020566.20"; transcript_id "ENSMUSG00000020566.20_tx_27"; exon_id "chr12_17344677_17344775_-"; exonnum "7"; txlen "1425";
chr12	ENSEMBL_gcm37	exon	17344677	17344775	0.118840335074219	-	.	gene_id "ENSMUSG00000020566.20"; transcript_id "ENSMUSG00000020566.20_tx_28"; exon_id "chr12_17344677_17344775_-"; exonnum "6"; txlen "1584";
chr12	ENSEMBL_gcm37	exon	17344677	17344775	0.101525360580978	-	.	gene_id "ENSMUSG00000020566.20"; transcript_id "ENSMUSG00000020566.20_tx_29"; exon_id "chr12_17344677_17344775_-"; exonnum "8"; txlen "1455";
chr12	ENSEMBL_gcm37	exon	17344677	17344775	0.754674279242792	-	.	gene_id "ENSMUSG00000020566.20"; transcript_id "ENSMUSG00000020566.20_tx_3"; exon_id "chr12_17344677_17344775_-"; exonnum "8"; txlen "1850";
chr12	ENSEMBL_gcm37	exon	17344677	17344775	0.076243820758847	-	.	gene_id "ENSMUSG00000020566.20"; transcript_id "ENSMUSG00000020566.20_tx_30"; exon_id "chr12_17344677_17344775_-"; exonnum "8"; txlen "1529";
chr12	ENSEMBL_gcm37	exon	17344677	17344775	0.0195551843429271	-	.	gene_id "ENSMUSG00000020566.20"; transcript_id "ENSMUSG00000020566.20_tx_31"; exon_id "chr12_17344677_17344775_-"; exonnum "10"; txlen "2116";
chr12	ENSEMBL_gcm37	exon	17344677	17344775	0.754674279242792	-	.	gene_id "ENSMUSG00000020566.20"; transcript_id "ENSMUSG00000020566.20_tx_4"; exon_id "chr12_17344677_17344775_-"; exonnum "8"; txlen "1704";
chr12	ENSEMBL_gcm37	exon	17344677	17344775	0.70404623535229	-	.	gene_id "ENSMUSG00000020566.20"; transcript_id "ENSMUSG00000020566.20_tx_5"; exon_id "chr12_17344677_17344775_-"; exonnum "8"; txlen "1508";
chr12	HAVANA	stop_codon	17344716	17344718	0	-	0	gene_id "ENSMUSG00000020566.20"; transcript_id "ENSMUST00000140751.8"; gene_type "protein_coding"; gene_name "Atp6v1c2"; transcript_type "nonsense_mediated_decay"; transcript_name "Atp6v1c2-204"; exon_number 7; exon_id "ENSMUSE00001248366.2"; level 2; protein_id "ENSMUSP00000123415.2"; transcript_support_level "1"; mgi_id "MGI:1916025"; havana_gene "OTTMUSG00000023819.1"; havana_transcript "OTTMUST00000058329.1";
chr12	HAVANA	CDS	17344719	17344775	0	-	0	gene_id "ENSMUSG00000020566.20"; transcript_id "ENSMUST00000140751.8"; gene_type "protein_coding"; gene_name "Atp6v1c2"; transcript_type "nonsense_mediated_decay"; transcript_name "Atp6v1c2-204"; exon_number 7; exon_id "ENSMUSE00001248366.2"; level 2; protein_id "ENSMUSP00000123415.2"; transcript_support_level "1"; mgi_id "MGI:1916025"; havana_gene "OTTMUSG00000023819.1"; havana_transcript "OTTMUST00000058329.1";
chr12	HAVANA	exon	17347730	17347821	0	-	.	gene_id "ENSMUSG00000020566.20"; transcript_id "ENSMUST00000095820.12"; gene_type "protein_coding"; gene_name "Atp6v1c2"; transcript_type "protein_coding"; transcript_name "Atp6v1c2-202"; exon_number 6; exon_id "ENSMUSE00000359527.4"; level 2; protein_id "ENSMUSP00000093500.6"; transcript_support_level "1"; mgi_id "MGI:1916025"; tag "basic"; tag "CCDS"; ccdsid "CCDS25827.1"; havana_gene "OTTMUSG00000023819.1"; havana_transcript "OTTMUST00000058181.1";
chr12	HAVANA	CDS	17347730	17347821	0	-	0	gene_id "ENSMUSG00000020566.20"; transcript_id "ENSMUST00000095820.12"; gene_type "protein_coding"; gene_name "Atp6v1c2"; transcript_type "protein_coding"; transcript_name "Atp6v1c2-202"; exon_number 6; exon_id "ENSMUSE00000359527.4"; level 2; protein_id "ENSMUSP00000093500.6"; transcript_support_level "1"; mgi_id "MGI:1916025"; tag "basic"; tag "CCDS"; ccdsid "CCDS25827.1"; havana_gene "OTTMUSG00000023819.1"; havana_transcript "OTTMUST00000058181.1";
chr12	HAVANA	exon	17347730	17347821	0	-	.	gene_id "ENSMUSG00000020566.20"; transcript_id "ENSMUST00000020884.16"; gene_type "protein_coding"; gene_name "Atp6v1c2"; transcript_type "protein_coding"; transcript_name "Atp6v1c2-201"; exon_number 7; exon_id "ENSMUSE00000359527.4"; level 2; protein_id "ENSMUSP00000020884.10"; transcript_support_level "1"; mgi_id "MGI:1916025"; tag "basic"; tag "CCDS"; ccdsid "CCDS49034.1"; havana_gene "OTTMUSG00000023819.1"; havana_transcript "OTTMUST00000058298.1";
chr12	HAVANA	CDS	17347730	17347821	0	-	0	gene_id "ENSMUSG00000020566.20"; transcript_id "ENSMUST00000020884.16"; gene_type "protein_coding"; gene_name "Atp6v1c2"; transcript_type "protein_coding"; transcript_name "Atp6v1c2-201"; exon_number 7; exon_id "ENSMUSE00000359527.4"; level 2; protein_id "ENSMUSP00000020884.10"; transcript_support_level "1"; mgi_id "MGI:1916025"; tag "basic"; tag "CCDS"; ccdsid "CCDS49034.1"; havana_gene "OTTMUSG00000023819.1"; havana_transcript "OTTMUST00000058298.1";
chr12	HAVANA	exon	17347730	17347821	0	-	.	gene_id "ENSMUSG00000020566.20"; transcript_id "ENSMUST00000156727.8"; gene_type "protein_coding"; gene_name "Atp6v1c2"; transcript_type "protein_coding"; transcript_name "Atp6v1c2-207"; exon_number 3; exon_id "ENSMUSE00000359527.4"; level 2; protein_id "ENSMUSP00000117139.2"; transcript_support_level "1"; mgi_id "MGI:1916025"; tag "basic"; havana_gene "OTTMUSG00000023819.1"; havana_transcript "OTTMUST00000058328.1";
chr12	HAVANA	CDS	17347730	17347821	0	-	0	gene_id "ENSMUSG00000020566.20"; transcript_id "ENSMUST00000156727.8"; gene_type "protein_coding"; gene_name "Atp6v1c2"; transcript_type "protein_coding"; transcript_name "Atp6v1c2-207"; exon_number 3; exon_id "ENSMUSE00000359527.4"; level 2; protein_id "ENSMUSP00000117139.2"; transcript_support_level "1"; mgi_id "MGI:1916025"; tag "basic"; havana_gene "OTTMUSG00000023819.1"; havana_transcript "OTTMUST00000058328.1";
chr12	HAVANA	exon	17347730	17347821	0	-	.	gene_id "ENSMUSG00000020566.20"; transcript_id "ENSMUST00000221129.2"; gene_type "protein_coding"; gene_name "Atp6v1c2"; transcript_type "protein_coding"; transcript_name "Atp6v1c2-208"; exon_number 6; exon_id "ENSMUSE00000359527.4"; level 2; protein_id "ENSMUSP00000152515.2"; transcript_support_level "5"; mgi_id "MGI:1916025"; tag "RNA_Seq_supported_only"; tag "basic"; tag "Ensembl_canonical"; tag "GENCODE_Primary"; tag "appris_principal_1"; havana_gene "OTTMUSG00000023819.1"; havana_transcript "OTTMUST00000162039.1";
chr12	HAVANA	CDS	17347730	17347821	0	-	0	gene_id "ENSMUSG00000020566.20"; transcript_id "ENSMUST00000221129.2"; gene_type "protein_coding"; gene_name "Atp6v1c2"; transcript_type "protein_coding"; transcript_name "Atp6v1c2-208"; exon_number 6; exon_id "ENSMUSE00000359527.4"; level 2; protein_id "ENSMUSP00000152515.2"; transcript_support_level "5"; mgi_id "MGI:1916025"; tag "RNA_Seq_supported_only"; tag "basic"; tag "Ensembl_canonical"; tag "GENCODE_Primary"; tag "appris_principal_1"; havana_gene "OTTMUSG00000023819.1"; havana_transcript "OTTMUST00000162039.1";
chr12	ENSEMBL_gcm37	exon	17347730	17347821	0.314241702170087	-	.	gene_id "ENSMUSG00000020566.20"; transcript_id "ENSMUSG00000020566.20_tx_15"; exon_id "chr12_17347730_17347821_-"; exonnum "7"; txlen "1512";
chr12	ENSEMBL_gcm37	exon	17347730	17347821	0.292693378741963	-	.	gene_id "ENSMUSG00000020566.20"; transcript_id "ENSMUSG00000020566.20_tx_17"; exon_id "chr12_17347730_17347821_-"; exonnum "6"; txlen "1478";
chr12	ENSEMBL_gcm37	exon	17347730	17347821	0.292693378741963	-	.	gene_id "ENSMUSG00000020566.20"; transcript_id "ENSMUSG00000020566.20_tx_19"; exon_id "chr12_17347730_17347821_-"; exonnum "6"; txlen "1820";
chr12	ENSEMBL_gcm37	exon	17347730	17347821	0.292693378741963	-	.	gene_id "ENSMUSG00000020566.20"; transcript_id "ENSMUSG00000020566.20_tx_20"; exon_id "chr12_17347730_17347821_-"; exonnum "6"; txlen "1674";
chr12	ENSEMBL_gcm37	exon	17347730	17347821	0.275054307180834	-	.	gene_id "ENSMUSG00000020566.20"; transcript_id "ENSMUSG00000020566.20_tx_21"; exon_id "chr12_17347730_17347821_-"; exonnum "2"; txlen "1276";
chr12	ENSEMBL_gcm37	exon	17347730	17347821	0.255494325506513	-	.	gene_id "ENSMUSG00000020566.20"; transcript_id "ENSMUSG00000020566.20_tx_22"; exon_id "chr12_17347730_17347821_-"; exonnum "5"; txlen "1446";
chr12	ENSEMBL_gcm37	exon	17347730	17347821	0.192360153148477	-	.	gene_id "ENSMUSG00000020566.20"; transcript_id "ENSMUSG00000020566.20_tx_23"; exon_id "chr12_17347730_17347821_-"; exonnum "8"; txlen "1769";
chr12	ENSEMBL_gcm37	exon	17347730	17347821	0.192360153148477	-	.	gene_id "ENSMUSG00000020566.20"; transcript_id "ENSMUSG00000020566.20_tx_24"; exon_id "chr12_17347730_17347821_-"; exonnum "8"; txlen "1907";
chr12	ENSEMBL_gcm37	exon	17347730	17347821	0.192360153148477	-	.	gene_id "ENSMUSG00000020566.20"; transcript_id "ENSMUSG00000020566.20_tx_25"; exon_id "chr12_17347730_17347821_-"; exonnum "9"; txlen "1799";
chr12	ENSEMBL_gcm37	exon	17347730	17347821	0.192360153148477	-	.	gene_id "ENSMUSG00000020566.20"; transcript_id "ENSMUSG00000020566.20_tx_26"; exon_id "chr12_17347730_17347821_-"; exonnum "9"; txlen "1937";
chr12	ENSEMBL_gcm37	exon	17347730	17347821	0.1236763483441	-	.	gene_id "ENSMUSG00000020566.20"; transcript_id "ENSMUSG00000020566.20_tx_27"; exon_id "chr12_17347730_17347821_-"; exonnum "6"; txlen "1425";
chr12	ENSEMBL_gcm37	exon	17347730	17347821	0.118840335074219	-	.	gene_id "ENSMUSG00000020566.20"; transcript_id "ENSMUSG00000020566.20_tx_28"; exon_id "chr12_17347730_17347821_-"; exonnum "5"; txlen "1584";
chr12	ENSEMBL_gcm37	exon	17347730	17347821	0.101525360580978	-	.	gene_id "ENSMUSG00000020566.20"; transcript_id "ENSMUSG00000020566.20_tx_29"; exon_id "chr12_17347730_17347821_-"; exonnum "7"; txlen "1455";
chr12	ENSEMBL_gcm37	exon	17347730	17347821	0.754674279242792	-	.	gene_id "ENSMUSG00000020566.20"; transcript_id "ENSMUSG00000020566.20_tx_3"; exon_id "chr12_17347730_17347821_-"; exonnum "7"; txlen "1850";
chr12	ENSEMBL_gcm37	exon	17347730	17347821	0.076243820758847	-	.	gene_id "ENSMUSG00000020566.20"; transcript_id "ENSMUSG00000020566.20_tx_30"; exon_id "chr12_17347730_17347821_-"; exonnum "7"; txlen "1529";
chr12	ENSEMBL_gcm37	exon	17347730	17347821	0.0195551843429271	-	.	gene_id "ENSMUSG00000020566.20"; transcript_id "ENSMUSG00000020566.20_tx_31"; exon_id "chr12_17347730_17347821_-"; exonnum "9"; txlen "2116";
chr12	ENSEMBL_gcm37	exon	17347730	17347821	0.754674279242792	-	.	gene_id "ENSMUSG00000020566.20"; transcript_id "ENSMUSG00000020566.20_tx_4"; exon_id "chr12_17347730_17347821_-"; exonnum "7"; txlen "1704";
chr12	ENSEMBL_gcm37	exon	17347730	17347821	0.70404623535229	-	.	gene_id "ENSMUSG00000020566.20"; transcript_id "ENSMUSG00000020566.20_tx_5"; exon_id "chr12_17347730_17347821_-"; exonnum "7"; txlen "1508";
chr12	HAVANA	exon	17347730	17347855	0	-	.	gene_id "ENSMUSG00000020566.20"; transcript_id "ENSMUST00000140751.8"; gene_type "protein_coding"; gene_name "Atp6v1c2"; transcript_type "nonsense_mediated_decay"; transcript_name "Atp6v1c2-204"; exon_number 6; exon_id "ENSMUSE00000775748.2"; level 2; protein_id "ENSMUSP00000123415.2"; transcript_support_level "1"; mgi_id "MGI:1916025"; havana_gene "OTTMUSG00000023819.1"; havana_transcript "OTTMUST00000058329.1";
chr12	HAVANA	CDS	17347730	17347855	0	-	0	gene_id "ENSMUSG00000020566.20"; transcript_id "ENSMUST00000140751.8"; gene_type "protein_coding"; gene_name "Atp6v1c2"; transcript_type "nonsense_mediated_decay"; transcript_name "Atp6v1c2-204"; exon_number 6; exon_id "ENSMUSE00000775748.2"; level 2; protein_id "ENSMUSP00000123415.2"; transcript_support_level "1"; mgi_id "MGI:1916025"; havana_gene "OTTMUSG00000023819.1"; havana_transcript "OTTMUST00000058329.1";
chr12	HAVANA	exon	17347788	17347821	0	-	.	gene_id "ENSMUSG00000020566.20"; transcript_id "ENSMUST00000222103.2"; gene_type "protein_coding"; gene_name "Atp6v1c2"; transcript_type "nonsense_mediated_decay"; transcript_name "Atp6v1c2-209"; exon_number 7; exon_id "ENSMUSE00001419756.2"; level 2; protein_id "ENSMUSP00000152450.2"; transcript_support_level "3"; mgi_id "MGI:1916025"; havana_gene "OTTMUSG00000023819.1"; havana_transcript "OTTMUST00000162040.1";
chr12	HAVANA	UTR	17347788	17347821	0	-	.	gene_id "ENSMUSG00000020566.20"; transcript_id "ENSMUST00000222103.2"; gene_type "protein_coding"; gene_name "Atp6v1c2"; transcript_type "nonsense_mediated_decay"; transcript_name "Atp6v1c2-209"; exon_number 7; exon_id "ENSMUSE00001419756.2"; level 2; protein_id "ENSMUSP00000152450.2"; transcript_support_level "3"; mgi_id "MGI:1916025"; havana_gene "OTTMUSG00000023819.1"; havana_transcript "OTTMUST00000162040.1";
chr12	HAVANA	transcript	17347788	17374714	0	-	.	gene_id "ENSMUSG00000020566.20"; transcript_id "ENSMUST00000222103.2"; gene_type "protein_coding"; gene_name "Atp6v1c2"; transcript_type "nonsense_mediated_decay"; transcript_name "Atp6v1c2-209"; level 2; protein_id "ENSMUSP00000152450.2"; transcript_support_level "3"; mgi_id "MGI:1916025"; havana_gene "OTTMUSG00000023819.1"; havana_transcript "OTTMUST00000162040.1";
chr12	HAVANA	exon	17347797	17347821	0	-	.	gene_id "ENSMUSG00000020566.20"; transcript_id "ENSMUST00000153090.8"; gene_type "protein_coding"; gene_name "Atp6v1c2"; transcript_type "protein_coding"; transcript_name "Atp6v1c2-206"; exon_number 7; exon_id "ENSMUSE00000738651.2"; level 2; protein_id "ENSMUSP00000119686.2"; transcript_support_level "5"; mgi_id "MGI:1916025"; tag "mRNA_end_NF"; tag "cds_end_NF"; tag "alternative_5_UTR"; havana_gene "OTTMUSG00000023819.1"; havana_transcript "OTTMUST00000058538.1";
chr12	HAVANA	CDS	17347797	17347821	0	-	0	gene_id "ENSMUSG00000020566.20"; transcript_id "ENSMUST00000153090.8"; gene_type "protein_coding"; gene_name "Atp6v1c2"; transcript_type "protein_coding"; transcript_name "Atp6v1c2-206"; exon_number 7; exon_id "ENSMUSE00000738651.2"; level 2; protein_id "ENSMUSP00000119686.2"; transcript_support_level "5"; mgi_id "MGI:1916025"; tag "mRNA_end_NF"; tag "cds_end_NF"; tag "alternative_5_UTR"; havana_gene "OTTMUSG00000023819.1"; havana_transcript "OTTMUST00000058538.1";
chr12	HAVANA	transcript	17347797	17379349	0	-	.	gene_id "ENSMUSG00000020566.20"; transcript_id "ENSMUST00000153090.8"; gene_type "protein_coding"; gene_name "Atp6v1c2"; transcript_type "protein_coding"; transcript_name "Atp6v1c2-206"; level 2; protein_id "ENSMUSP00000119686.2"; transcript_support_level "5"; mgi_id "MGI:1916025"; tag "mRNA_end_NF"; tag "cds_end_NF"; tag "alternative_5_UTR"; havana_gene "OTTMUSG00000023819.1"; havana_transcript "OTTMUST00000058538.1";
chr12	sragcm37_ss	exon	17348113	17348484	0.275054307180834	-	.	gene_id "ENSMUSG00000020566.20"; transcript_id "ENSMUSG00000020566.20_tx_21"; exon_id "chr12_17348113_17348484_-"; exonnum "1"; txlen "1276";
chr12	HAVANA	exon	17351122	17351216	0	-	.	gene_id "ENSMUSG00000020566.20"; transcript_id "ENSMUST00000095820.12"; gene_type "protein_coding"; gene_name "Atp6v1c2"; transcript_type "protein_coding"; transcript_name "Atp6v1c2-202"; exon_number 5; exon_id "ENSMUSE00000399803.4"; level 2; protein_id "ENSMUSP00000093500.6"; transcript_support_level "1"; mgi_id "MGI:1916025"; tag "basic"; tag "CCDS"; ccdsid "CCDS25827.1"; havana_gene "OTTMUSG00000023819.1"; havana_transcript "OTTMUST00000058181.1";
chr12	HAVANA	CDS	17351122	17351216	0	-	2	gene_id "ENSMUSG00000020566.20"; transcript_id "ENSMUST00000095820.12"; gene_type "protein_coding"; gene_name "Atp6v1c2"; transcript_type "protein_coding"; transcript_name "Atp6v1c2-202"; exon_number 5; exon_id "ENSMUSE00000399803.4"; level 2; protein_id "ENSMUSP00000093500.6"; transcript_support_level "1"; mgi_id "MGI:1916025"; tag "basic"; tag "CCDS"; ccdsid "CCDS25827.1"; havana_gene "OTTMUSG00000023819.1"; havana_transcript "OTTMUST00000058181.1";
chr12	HAVANA	exon	17351122	17351216	0	-	.	gene_id "ENSMUSG00000020566.20"; transcript_id "ENSMUST00000140751.8"; gene_type "protein_coding"; gene_name "Atp6v1c2"; transcript_type "nonsense_mediated_decay"; transcript_name "Atp6v1c2-204"; exon_number 5; exon_id "ENSMUSE00000399803.4"; level 2; protein_id "ENSMUSP00000123415.2"; transcript_support_level "1"; mgi_id "MGI:1916025"; havana_gene "OTTMUSG00000023819.1"; havana_transcript "OTTMUST00000058329.1";
chr12	HAVANA	CDS	17351122	17351216	0	-	2	gene_id "ENSMUSG00000020566.20"; transcript_id "ENSMUST00000140751.8"; gene_type "protein_coding"; gene_name "Atp6v1c2"; transcript_type "nonsense_mediated_decay"; transcript_name "Atp6v1c2-204"; exon_number 5; exon_id "ENSMUSE00000399803.4"; level 2; protein_id "ENSMUSP00000123415.2"; transcript_support_level "1"; mgi_id "MGI:1916025"; havana_gene "OTTMUSG00000023819.1"; havana_transcript "OTTMUST00000058329.1";
chr12	HAVANA	exon	17351122	17351216	0	-	.	gene_id "ENSMUSG00000020566.20"; transcript_id "ENSMUST00000020884.16"; gene_type "protein_coding"; gene_name "Atp6v1c2"; transcript_type "protein_coding"; transcript_name "Atp6v1c2-201"; exon_number 6; exon_id "ENSMUSE00000399803.4"; level 2; protein_id "ENSMUSP00000020884.10"; transcript_support_level "1"; mgi_id "MGI:1916025"; tag "basic"; tag "CCDS"; ccdsid "CCDS49034.1"; havana_gene "OTTMUSG00000023819.1"; havana_transcript "OTTMUST00000058298.1";
chr12	HAVANA	CDS	17351122	17351216	0	-	2	gene_id "ENSMUSG00000020566.20"; transcript_id "ENSMUST00000020884.16"; gene_type "protein_coding"; gene_name "Atp6v1c2"; transcript_type "protein_coding"; transcript_name "Atp6v1c2-201"; exon_number 6; exon_id "ENSMUSE00000399803.4"; level 2; protein_id "ENSMUSP00000020884.10"; transcript_support_level "1"; mgi_id "MGI:1916025"; tag "basic"; tag "CCDS"; ccdsid "CCDS49034.1"; havana_gene "OTTMUSG00000023819.1"; havana_transcript "OTTMUST00000058298.1";
chr12	HAVANA	exon	17351122	17351216	0	-	.	gene_id "ENSMUSG00000020566.20"; transcript_id "ENSMUST00000156727.8"; gene_type "protein_coding"; gene_name "Atp6v1c2"; transcript_type "protein_coding"; transcript_name "Atp6v1c2-207"; exon_number 2; exon_id "ENSMUSE00000399803.4"; level 2; protein_id "ENSMUSP00000117139.2"; transcript_support_level "1"; mgi_id "MGI:1916025"; tag "basic"; havana_gene "OTTMUSG00000023819.1"; havana_transcript "OTTMUST00000058328.1";
chr12	HAVANA	CDS	17351122	17351216	0	-	2	gene_id "ENSMUSG00000020566.20"; transcript_id "ENSMUST00000156727.8"; gene_type "protein_coding"; gene_name "Atp6v1c2"; transcript_type "protein_coding"; transcript_name "Atp6v1c2-207"; exon_number 2; exon_id "ENSMUSE00000399803.4"; level 2; protein_id "ENSMUSP00000117139.2"; transcript_support_level "1"; mgi_id "MGI:1916025"; tag "basic"; havana_gene "OTTMUSG00000023819.1"; havana_transcript "OTTMUST00000058328.1";
chr12	HAVANA	exon	17351122	17351216	0	-	.	gene_id "ENSMUSG00000020566.20"; transcript_id "ENSMUST00000221129.2"; gene_type "protein_coding"; gene_name "Atp6v1c2"; transcript_type "protein_coding"; transcript_name "Atp6v1c2-208"; exon_number 5; exon_id "ENSMUSE00000399803.4"; level 2; protein_id "ENSMUSP00000152515.2"; transcript_support_level "5"; mgi_id "MGI:1916025"; tag "RNA_Seq_supported_only"; tag "basic"; tag "Ensembl_canonical"; tag "GENCODE_Primary"; tag "appris_principal_1"; havana_gene "OTTMUSG00000023819.1"; havana_transcript "OTTMUST00000162039.1";
chr12	HAVANA	CDS	17351122	17351216	0	-	2	gene_id "ENSMUSG00000020566.20"; transcript_id "ENSMUST00000221129.2"; gene_type "protein_coding"; gene_name "Atp6v1c2"; transcript_type "protein_coding"; transcript_name "Atp6v1c2-208"; exon_number 5; exon_id "ENSMUSE00000399803.4"; level 2; protein_id "ENSMUSP00000152515.2"; transcript_support_level "5"; mgi_id "MGI:1916025"; tag "RNA_Seq_supported_only"; tag "basic"; tag "Ensembl_canonical"; tag "GENCODE_Primary"; tag "appris_principal_1"; havana_gene "OTTMUSG00000023819.1"; havana_transcript "OTTMUST00000162039.1";
chr12	HAVANA	exon	17351122	17351216	0	-	.	gene_id "ENSMUSG00000020566.20"; transcript_id "ENSMUST00000222103.2"; gene_type "protein_coding"; gene_name "Atp6v1c2"; transcript_type "nonsense_mediated_decay"; transcript_name "Atp6v1c2-209"; exon_number 6; exon_id "ENSMUSE00001414445.2"; level 2; protein_id "ENSMUSP00000152450.2"; transcript_support_level "3"; mgi_id "MGI:1916025"; havana_gene "OTTMUSG00000023819.1"; havana_transcript "OTTMUST00000162040.1";
chr12	HAVANA	UTR	17351122	17351216	0	-	.	gene_id "ENSMUSG00000020566.20"; transcript_id "ENSMUST00000222103.2"; gene_type "protein_coding"; gene_name "Atp6v1c2"; transcript_type "nonsense_mediated_decay"; transcript_name "Atp6v1c2-209"; exon_number 6; exon_id "ENSMUSE00001414445.2"; level 2; protein_id "ENSMUSP00000152450.2"; transcript_support_level "3"; mgi_id "MGI:1916025"; havana_gene "OTTMUSG00000023819.1"; havana_transcript "OTTMUST00000162040.1";
chr12	HAVANA	exon	17351122	17351216	0	-	.	gene_id "ENSMUSG00000020566.20"; transcript_id "ENSMUST00000153090.8"; gene_type "protein_coding"; gene_name "Atp6v1c2"; transcript_type "protein_coding"; transcript_name "Atp6v1c2-206"; exon_number 6; exon_id "ENSMUSE00000399803.4"; level 2; protein_id "ENSMUSP00000119686.2"; transcript_support_level "5"; mgi_id "MGI:1916025"; tag "mRNA_end_NF"; tag "cds_end_NF"; tag "alternative_5_UTR"; havana_gene "OTTMUSG00000023819.1"; havana_transcript "OTTMUST00000058538.1";
chr12	HAVANA	CDS	17351122	17351216	0	-	2	gene_id "ENSMUSG00000020566.20"; transcript_id "ENSMUST00000153090.8"; gene_type "protein_coding"; gene_name "Atp6v1c2"; transcript_type "protein_coding"; transcript_name "Atp6v1c2-206"; exon_number 6; exon_id "ENSMUSE00000399803.4"; level 2; protein_id "ENSMUSP00000119686.2"; transcript_support_level "5"; mgi_id "MGI:1916025"; tag "mRNA_end_NF"; tag "cds_end_NF"; tag "alternative_5_UTR"; havana_gene "OTTMUSG00000023819.1"; havana_transcript "OTTMUST00000058538.1";
chr12	ENSEMBL_gcm37	exon	17351122	17351216	0.314241702170087	-	.	gene_id "ENSMUSG00000020566.20"; transcript_id "ENSMUSG00000020566.20_tx_15"; exon_id "chr12_17351122_17351216_-"; exonnum "6"; txlen "1512";
chr12	ENSEMBL_gcm37	exon	17351122	17351216	0.292693378741963	-	.	gene_id "ENSMUSG00000020566.20"; transcript_id "ENSMUSG00000020566.20_tx_17"; exon_id "chr12_17351122_17351216_-"; exonnum "5"; txlen "1478";
chr12	ENSEMBL_gcm37	exon	17351122	17351216	0.292693378741963	-	.	gene_id "ENSMUSG00000020566.20"; transcript_id "ENSMUSG00000020566.20_tx_19"; exon_id "chr12_17351122_17351216_-"; exonnum "5"; txlen "1820";
chr12	ENSEMBL_gcm37	exon	17351122	17351216	0.292693378741963	-	.	gene_id "ENSMUSG00000020566.20"; transcript_id "ENSMUSG00000020566.20_tx_20"; exon_id "chr12_17351122_17351216_-"; exonnum "5"; txlen "1674";
chr12	ENSEMBL_gcm37	exon	17351122	17351216	0.255494325506513	-	.	gene_id "ENSMUSG00000020566.20"; transcript_id "ENSMUSG00000020566.20_tx_22"; exon_id "chr12_17351122_17351216_-"; exonnum "4"; txlen "1446";
chr12	ENSEMBL_gcm37	exon	17351122	17351216	0.192360153148477	-	.	gene_id "ENSMUSG00000020566.20"; transcript_id "ENSMUSG00000020566.20_tx_23"; exon_id "chr12_17351122_17351216_-"; exonnum "7"; txlen "1769";
chr12	ENSEMBL_gcm37	exon	17351122	17351216	0.192360153148477	-	.	gene_id "ENSMUSG00000020566.20"; transcript_id "ENSMUSG00000020566.20_tx_24"; exon_id "chr12_17351122_17351216_-"; exonnum "7"; txlen "1907";
chr12	ENSEMBL_gcm37	exon	17351122	17351216	0.192360153148477	-	.	gene_id "ENSMUSG00000020566.20"; transcript_id "ENSMUSG00000020566.20_tx_25"; exon_id "chr12_17351122_17351216_-"; exonnum "8"; txlen "1799";
chr12	ENSEMBL_gcm37	exon	17351122	17351216	0.192360153148477	-	.	gene_id "ENSMUSG00000020566.20"; transcript_id "ENSMUSG00000020566.20_tx_26"; exon_id "chr12_17351122_17351216_-"; exonnum "8"; txlen "1937";
chr12	ENSEMBL_gcm37	exon	17351122	17351216	0.1236763483441	-	.	gene_id "ENSMUSG00000020566.20"; transcript_id "ENSMUSG00000020566.20_tx_27"; exon_id "chr12_17351122_17351216_-"; exonnum "5"; txlen "1425";
chr12	ENSEMBL_gcm37	exon	17351122	17351216	0.118840335074219	-	.	gene_id "ENSMUSG00000020566.20"; transcript_id "ENSMUSG00000020566.20_tx_28"; exon_id "chr12_17351122_17351216_-"; exonnum "4"; txlen "1584";
chr12	ENSEMBL_gcm37	exon	17351122	17351216	0.101525360580978	-	.	gene_id "ENSMUSG00000020566.20"; transcript_id "ENSMUSG00000020566.20_tx_29"; exon_id "chr12_17351122_17351216_-"; exonnum "6"; txlen "1455";
chr12	ENSEMBL_gcm37	exon	17351122	17351216	0.754674279242792	-	.	gene_id "ENSMUSG00000020566.20"; transcript_id "ENSMUSG00000020566.20_tx_3"; exon_id "chr12_17351122_17351216_-"; exonnum "6"; txlen "1850";
chr12	ENSEMBL_gcm37	exon	17351122	17351216	0.076243820758847	-	.	gene_id "ENSMUSG00000020566.20"; transcript_id "ENSMUSG00000020566.20_tx_30"; exon_id "chr12_17351122_17351216_-"; exonnum "6"; txlen "1529";
chr12	ENSEMBL_gcm37	exon	17351122	17351216	0.0195551843429271	-	.	gene_id "ENSMUSG00000020566.20"; transcript_id "ENSMUSG00000020566.20_tx_31"; exon_id "chr12_17351122_17351216_-"; exonnum "8"; txlen "2116";
chr12	ENSEMBL_gcm37	exon	17351122	17351216	0.754674279242792	-	.	gene_id "ENSMUSG00000020566.20"; transcript_id "ENSMUSG00000020566.20_tx_4"; exon_id "chr12_17351122_17351216_-"; exonnum "6"; txlen "1704";
chr12	ENSEMBL_gcm37	exon	17351122	17351216	0.70404623535229	-	.	gene_id "ENSMUSG00000020566.20"; transcript_id "ENSMUSG00000020566.20_tx_5"; exon_id "chr12_17351122_17351216_-"; exonnum "6"; txlen "1508";
chr12	HAVANA	exon	17357472	17357501	0	-	.	gene_id "ENSMUSG00000020566.20"; transcript_id "ENSMUST00000020884.16"; gene_type "protein_coding"; gene_name "Atp6v1c2"; transcript_type "protein_coding"; transcript_name "Atp6v1c2-201"; exon_number 5; exon_id "ENSMUSE00000655883.2"; level 2; protein_id "ENSMUSP00000020884.10"; transcript_support_level "1"; mgi_id "MGI:1916025"; tag "basic"; tag "CCDS"; ccdsid "CCDS49034.1"; havana_gene "OTTMUSG00000023819.1"; havana_transcript "OTTMUST00000058298.1";
chr12	HAVANA	CDS	17357472	17357501	0	-	2	gene_id "ENSMUSG00000020566.20"; transcript_id "ENSMUST00000020884.16"; gene_type "protein_coding"; gene_name "Atp6v1c2"; transcript_type "protein_coding"; transcript_name "Atp6v1c2-201"; exon_number 5; exon_id "ENSMUSE00000655883.2"; level 2; protein_id "ENSMUSP00000020884.10"; transcript_support_level "1"; mgi_id "MGI:1916025"; tag "basic"; tag "CCDS"; ccdsid "CCDS49034.1"; havana_gene "OTTMUSG00000023819.1"; havana_transcript "OTTMUST00000058298.1";
chr12	ENSEMBL_gcm37	exon	17357472	17357501	0.314241702170087	-	.	gene_id "ENSMUSG00000020566.20"; transcript_id "ENSMUSG00000020566.20_tx_15"; exon_id "chr12_17357472_17357501_-"; exonnum "5"; txlen "1512";
chr12	ENSEMBL_gcm37	exon	17357472	17357501	0.255494325506513	-	.	gene_id "ENSMUSG00000020566.20"; transcript_id "ENSMUSG00000020566.20_tx_22"; exon_id "chr12_17357472_17357501_-"; exonnum "3"; txlen "1446";
chr12	ENSEMBL_gcm37	exon	17357472	17357501	0.192360153148477	-	.	gene_id "ENSMUSG00000020566.20"; transcript_id "ENSMUSG00000020566.20_tx_25"; exon_id "chr12_17357472_17357501_-"; exonnum "7"; txlen "1799";
chr12	ENSEMBL_gcm37	exon	17357472	17357501	0.192360153148477	-	.	gene_id "ENSMUSG00000020566.20"; transcript_id "ENSMUSG00000020566.20_tx_26"; exon_id "chr12_17357472_17357501_-"; exonnum "7"; txlen "1937";
chr12	ENSEMBL_gcm37	exon	17357472	17357501	0.118840335074219	-	.	gene_id "ENSMUSG00000020566.20"; transcript_id "ENSMUSG00000020566.20_tx_28"; exon_id "chr12_17357472_17357501_-"; exonnum "3"; txlen "1584";
chr12	ENSEMBL_gcm37	exon	17357472	17357501	0.101525360580978	-	.	gene_id "ENSMUSG00000020566.20"; transcript_id "ENSMUSG00000020566.20_tx_29"; exon_id "chr12_17357472_17357501_-"; exonnum "5"; txlen "1455";
chr12	ENSEMBL_gcm37	exon	17357472	17357501	0.754674279242792	-	.	gene_id "ENSMUSG00000020566.20"; transcript_id "ENSMUSG00000020566.20_tx_3"; exon_id "chr12_17357472_17357501_-"; exonnum "5"; txlen "1850";
chr12	ENSEMBL_gcm37	exon	17357472	17357501	0.0195551843429271	-	.	gene_id "ENSMUSG00000020566.20"; transcript_id "ENSMUSG00000020566.20_tx_31"; exon_id "chr12_17357472_17357501_-"; exonnum "7"; txlen "2116";
chr12	ENSEMBL_gcm37	exon	17357472	17357501	0.754674279242792	-	.	gene_id "ENSMUSG00000020566.20"; transcript_id "ENSMUSG00000020566.20_tx_4"; exon_id "chr12_17357472_17357501_-"; exonnum "5"; txlen "1704";
chr12	ENSEMBL_gcm37	exon	17357472	17357501	0.70404623535229	-	.	gene_id "ENSMUSG00000020566.20"; transcript_id "ENSMUSG00000020566.20_tx_5"; exon_id "chr12_17357472_17357501_-"; exonnum "5"; txlen "1508";
chr12	HAVANA	CDS	17358273	17358345	0	-	0	gene_id "ENSMUSG00000020566.20"; transcript_id "ENSMUST00000156727.8"; gene_type "protein_coding"; gene_name "Atp6v1c2"; transcript_type "protein_coding"; transcript_name "Atp6v1c2-207"; exon_number 1; exon_id "ENSMUSE00000834956.2"; level 2; protein_id "ENSMUSP00000117139.2"; transcript_support_level "1"; mgi_id "MGI:1916025"; tag "basic"; havana_gene "OTTMUSG00000023819.1"; havana_transcript "OTTMUST00000058328.1";
chr12	HAVANA	UTR	17358273	17358353	0	-	.	gene_id "ENSMUSG00000020566.20"; transcript_id "ENSMUST00000222103.2"; gene_type "protein_coding"; gene_name "Atp6v1c2"; transcript_type "nonsense_mediated_decay"; transcript_name "Atp6v1c2-209"; exon_number 5; exon_id "ENSMUSE00001415465.2"; level 2; protein_id "ENSMUSP00000152450.2"; transcript_support_level "3"; mgi_id "MGI:1916025"; havana_gene "OTTMUSG00000023819.1"; havana_transcript "OTTMUST00000162040.1";
chr12	HAVANA	exon	17358273	17358358	0	-	.	gene_id "ENSMUSG00000020566.20"; transcript_id "ENSMUST00000095820.12"; gene_type "protein_coding"; gene_name "Atp6v1c2"; transcript_type "protein_coding"; transcript_name "Atp6v1c2-202"; exon_number 4; exon_id "ENSMUSE00000388190.4"; level 2; protein_id "ENSMUSP00000093500.6"; transcript_support_level "1"; mgi_id "MGI:1916025"; tag "basic"; tag "CCDS"; ccdsid "CCDS25827.1"; havana_gene "OTTMUSG00000023819.1"; havana_transcript "OTTMUST00000058181.1";
chr12	HAVANA	CDS	17358273	17358358	0	-	1	gene_id "ENSMUSG00000020566.20"; transcript_id "ENSMUST00000095820.12"; gene_type "protein_coding"; gene_name "Atp6v1c2"; transcript_type "protein_coding"; transcript_name "Atp6v1c2-202"; exon_number 4; exon_id "ENSMUSE00000388190.4"; level 2; protein_id "ENSMUSP00000093500.6"; transcript_support_level "1"; mgi_id "MGI:1916025"; tag "basic"; tag "CCDS"; ccdsid "CCDS25827.1"; havana_gene "OTTMUSG00000023819.1"; havana_transcript "OTTMUST00000058181.1";
chr12	HAVANA	exon	17358273	17358358	0	-	.	gene_id "ENSMUSG00000020566.20"; transcript_id "ENSMUST00000140751.8"; gene_type "protein_coding"; gene_name "Atp6v1c2"; transcript_type "nonsense_mediated_decay"; transcript_name "Atp6v1c2-204"; exon_number 4; exon_id "ENSMUSE00000388190.4"; level 2; protein_id "ENSMUSP00000123415.2"; transcript_support_level "1"; mgi_id "MGI:1916025"; havana_gene "OTTMUSG00000023819.1"; havana_transcript "OTTMUST00000058329.1";
chr12	HAVANA	CDS	17358273	17358358	0	-	1	gene_id "ENSMUSG00000020566.20"; transcript_id "ENSMUST00000140751.8"; gene_type "protein_coding"; gene_name "Atp6v1c2"; transcript_type "nonsense_mediated_decay"; transcript_name "Atp6v1c2-204"; exon_number 4; exon_id "ENSMUSE00000388190.4"; level 2; protein_id "ENSMUSP00000123415.2"; transcript_support_level "1"; mgi_id "MGI:1916025"; havana_gene "OTTMUSG00000023819.1"; havana_transcript "OTTMUST00000058329.1";
chr12	HAVANA	exon	17358273	17358358	0	-	.	gene_id "ENSMUSG00000020566.20"; transcript_id "ENSMUST00000020884.16"; gene_type "protein_coding"; gene_name "Atp6v1c2"; transcript_type "protein_coding"; transcript_name "Atp6v1c2-201"; exon_number 4; exon_id "ENSMUSE00000388190.4"; level 2; protein_id "ENSMUSP00000020884.10"; transcript_support_level "1"; mgi_id "MGI:1916025"; tag "basic"; tag "CCDS"; ccdsid "CCDS49034.1"; havana_gene "OTTMUSG00000023819.1"; havana_transcript "OTTMUST00000058298.1";
chr12	HAVANA	CDS	17358273	17358358	0	-	1	gene_id "ENSMUSG00000020566.20"; transcript_id "ENSMUST00000020884.16"; gene_type "protein_coding"; gene_name "Atp6v1c2"; transcript_type "protein_coding"; transcript_name "Atp6v1c2-201"; exon_number 4; exon_id "ENSMUSE00000388190.4"; level 2; protein_id "ENSMUSP00000020884.10"; transcript_support_level "1"; mgi_id "MGI:1916025"; tag "basic"; tag "CCDS"; ccdsid "CCDS49034.1"; havana_gene "OTTMUSG00000023819.1"; havana_transcript "OTTMUST00000058298.1";
chr12	HAVANA	exon	17358273	17358358	0	-	.	gene_id "ENSMUSG00000020566.20"; transcript_id "ENSMUST00000221129.2"; gene_type "protein_coding"; gene_name "Atp6v1c2"; transcript_type "protein_coding"; transcript_name "Atp6v1c2-208"; exon_number 4; exon_id "ENSMUSE00000388190.4"; level 2; protein_id "ENSMUSP00000152515.2"; transcript_support_level "5"; mgi_id "MGI:1916025"; tag "RNA_Seq_supported_only"; tag "basic"; tag "Ensembl_canonical"; tag "GENCODE_Primary"; tag "appris_principal_1"; havana_gene "OTTMUSG00000023819.1"; havana_transcript "OTTMUST00000162039.1";
chr12	HAVANA	CDS	17358273	17358358	0	-	1	gene_id "ENSMUSG00000020566.20"; transcript_id "ENSMUST00000221129.2"; gene_type "protein_coding"; gene_name "Atp6v1c2"; transcript_type "protein_coding"; transcript_name "Atp6v1c2-208"; exon_number 4; exon_id "ENSMUSE00000388190.4"; level 2; protein_id "ENSMUSP00000152515.2"; transcript_support_level "5"; mgi_id "MGI:1916025"; tag "RNA_Seq_supported_only"; tag "basic"; tag "Ensembl_canonical"; tag "GENCODE_Primary"; tag "appris_principal_1"; havana_gene "OTTMUSG00000023819.1"; havana_transcript "OTTMUST00000162039.1";
chr12	HAVANA	exon	17358273	17358358	0	-	.	gene_id "ENSMUSG00000020566.20"; transcript_id "ENSMUST00000222103.2"; gene_type "protein_coding"; gene_name "Atp6v1c2"; transcript_type "nonsense_mediated_decay"; transcript_name "Atp6v1c2-209"; exon_number 5; exon_id "ENSMUSE00001415465.2"; level 2; protein_id "ENSMUSP00000152450.2"; transcript_support_level "3"; mgi_id "MGI:1916025"; havana_gene "OTTMUSG00000023819.1"; havana_transcript "OTTMUST00000162040.1";
chr12	HAVANA	exon	17358273	17358358	0	-	.	gene_id "ENSMUSG00000020566.20"; transcript_id "ENSMUST00000153090.8"; gene_type "protein_coding"; gene_name "Atp6v1c2"; transcript_type "protein_coding"; transcript_name "Atp6v1c2-206"; exon_number 5; exon_id "ENSMUSE00000388190.4"; level 2; protein_id "ENSMUSP00000119686.2"; transcript_support_level "5"; mgi_id "MGI:1916025"; tag "mRNA_end_NF"; tag "cds_end_NF"; tag "alternative_5_UTR"; havana_gene "OTTMUSG00000023819.1"; havana_transcript "OTTMUST00000058538.1";
chr12	HAVANA	CDS	17358273	17358358	0	-	1	gene_id "ENSMUSG00000020566.20"; transcript_id "ENSMUST00000153090.8"; gene_type "protein_coding"; gene_name "Atp6v1c2"; transcript_type "protein_coding"; transcript_name "Atp6v1c2-206"; exon_number 5; exon_id "ENSMUSE00000388190.4"; level 2; protein_id "ENSMUSP00000119686.2"; transcript_support_level "5"; mgi_id "MGI:1916025"; tag "mRNA_end_NF"; tag "cds_end_NF"; tag "alternative_5_UTR"; havana_gene "OTTMUSG00000023819.1"; havana_transcript "OTTMUST00000058538.1";
chr12	ENSEMBL_gcm37	exon	17358273	17358358	0.314241702170087	-	.	gene_id "ENSMUSG00000020566.20"; transcript_id "ENSMUSG00000020566.20_tx_15"; exon_id "chr12_17358273_17358358_-"; exonnum "4"; txlen "1512";
chr12	ENSEMBL_gcm37	exon	17358273	17358358	0.292693378741963	-	.	gene_id "ENSMUSG00000020566.20"; transcript_id "ENSMUSG00000020566.20_tx_17"; exon_id "chr12_17358273_17358358_-"; exonnum "4"; txlen "1478";
chr12	ENSEMBL_gcm37	exon	17358273	17358358	0.292693378741963	-	.	gene_id "ENSMUSG00000020566.20"; transcript_id "ENSMUSG00000020566.20_tx_19"; exon_id "chr12_17358273_17358358_-"; exonnum "4"; txlen "1820";
chr12	ENSEMBL_gcm37	exon	17358273	17358358	0.292693378741963	-	.	gene_id "ENSMUSG00000020566.20"; transcript_id "ENSMUSG00000020566.20_tx_20"; exon_id "chr12_17358273_17358358_-"; exonnum "4"; txlen "1674";
chr12	ENSEMBL_gcm37	exon	17358273	17358358	0.255494325506513	-	.	gene_id "ENSMUSG00000020566.20"; transcript_id "ENSMUSG00000020566.20_tx_22"; exon_id "chr12_17358273_17358358_-"; exonnum "2"; txlen "1446";
chr12	ENSEMBL_gcm37	exon	17358273	17358358	0.192360153148477	-	.	gene_id "ENSMUSG00000020566.20"; transcript_id "ENSMUSG00000020566.20_tx_23"; exon_id "chr12_17358273_17358358_-"; exonnum "6"; txlen "1769";
chr12	ENSEMBL_gcm37	exon	17358273	17358358	0.192360153148477	-	.	gene_id "ENSMUSG00000020566.20"; transcript_id "ENSMUSG00000020566.20_tx_24"; exon_id "chr12_17358273_17358358_-"; exonnum "6"; txlen "1907";
chr12	ENSEMBL_gcm37	exon	17358273	17358358	0.192360153148477	-	.	gene_id "ENSMUSG00000020566.20"; transcript_id "ENSMUSG00000020566.20_tx_25"; exon_id "chr12_17358273_17358358_-"; exonnum "6"; txlen "1799";
chr12	ENSEMBL_gcm37	exon	17358273	17358358	0.192360153148477	-	.	gene_id "ENSMUSG00000020566.20"; transcript_id "ENSMUSG00000020566.20_tx_26"; exon_id "chr12_17358273_17358358_-"; exonnum "6"; txlen "1937";
chr12	ENSEMBL_gcm37	exon	17358273	17358358	0.1236763483441	-	.	gene_id "ENSMUSG00000020566.20"; transcript_id "ENSMUSG00000020566.20_tx_27"; exon_id "chr12_17358273_17358358_-"; exonnum "4"; txlen "1425";
chr12	ENSEMBL_gcm37	exon	17358273	17358358	0.118840335074219	-	.	gene_id "ENSMUSG00000020566.20"; transcript_id "ENSMUSG00000020566.20_tx_28"; exon_id "chr12_17358273_17358358_-"; exonnum "2"; txlen "1584";
chr12	ENSEMBL_gcm37	exon	17358273	17358358	0.101525360580978	-	.	gene_id "ENSMUSG00000020566.20"; transcript_id "ENSMUSG00000020566.20_tx_29"; exon_id "chr12_17358273_17358358_-"; exonnum "4"; txlen "1455";
chr12	ENSEMBL_gcm37	exon	17358273	17358358	0.754674279242792	-	.	gene_id "ENSMUSG00000020566.20"; transcript_id "ENSMUSG00000020566.20_tx_3"; exon_id "chr12_17358273_17358358_-"; exonnum "4"; txlen "1850";
chr12	ENSEMBL_gcm37	exon	17358273	17358358	0.076243820758847	-	.	gene_id "ENSMUSG00000020566.20"; transcript_id "ENSMUSG00000020566.20_tx_30"; exon_id "chr12_17358273_17358358_-"; exonnum "5"; txlen "1529";
chr12	ENSEMBL_gcm37	exon	17358273	17358358	0.0195551843429271	-	.	gene_id "ENSMUSG00000020566.20"; transcript_id "ENSMUSG00000020566.20_tx_31"; exon_id "chr12_17358273_17358358_-"; exonnum "6"; txlen "2116";
chr12	ENSEMBL_gcm37	exon	17358273	17358358	0.754674279242792	-	.	gene_id "ENSMUSG00000020566.20"; transcript_id "ENSMUSG00000020566.20_tx_4"; exon_id "chr12_17358273_17358358_-"; exonnum "4"; txlen "1704";
chr12	ENSEMBL_gcm37	exon	17358273	17358358	0.70404623535229	-	.	gene_id "ENSMUSG00000020566.20"; transcript_id "ENSMUSG00000020566.20_tx_5"; exon_id "chr12_17358273_17358358_-"; exonnum "4"; txlen "1508";
chr12	HAVANA	exon	17358273	17358414	0	-	.	gene_id "ENSMUSG00000020566.20"; transcript_id "ENSMUST00000156727.8"; gene_type "protein_coding"; gene_name "Atp6v1c2"; transcript_type "protein_coding"; transcript_name "Atp6v1c2-207"; exon_number 1; exon_id "ENSMUSE00000834956.2"; level 2; protein_id "ENSMUSP00000117139.2"; transcript_support_level "1"; mgi_id "MGI:1916025"; tag "basic"; havana_gene "OTTMUSG00000023819.1"; havana_transcript "OTTMUST00000058328.1";
chr12	HAVANA	exon	17358302	17358358	0	-	.	gene_id "ENSMUSG00000020566.20"; transcript_id "ENSMUST00000127185.8"; gene_type "protein_coding"; gene_name "Atp6v1c2"; transcript_type "protein_coding"; transcript_name "Atp6v1c2-203"; exon_number 4; exon_id "ENSMUSE00000784166.2"; level 2; protein_id "ENSMUSP00000118635.2"; transcript_support_level "3"; mgi_id "MGI:1916025"; tag "mRNA_end_NF"; tag "cds_end_NF"; havana_gene "OTTMUSG00000023819.1"; havana_transcript "OTTMUST00000058539.1";
chr12	HAVANA	CDS	17358302	17358358	0	-	1	gene_id "ENSMUSG00000020566.20"; transcript_id "ENSMUST00000127185.8"; gene_type "protein_coding"; gene_name "Atp6v1c2"; transcript_type "protein_coding"; transcript_name "Atp6v1c2-203"; exon_number 4; exon_id "ENSMUSE00000784166.2"; level 2; protein_id "ENSMUSP00000118635.2"; transcript_support_level "3"; mgi_id "MGI:1916025"; tag "mRNA_end_NF"; tag "cds_end_NF"; havana_gene "OTTMUSG00000023819.1"; havana_transcript "OTTMUST00000058539.1";
chr12	HAVANA	transcript	17358302	17374731	0	-	.	gene_id "ENSMUSG00000020566.20"; transcript_id "ENSMUST00000127185.8"; gene_type "protein_coding"; gene_name "Atp6v1c2"; transcript_type "protein_coding"; transcript_name "Atp6v1c2-203"; level 2; protein_id "ENSMUSP00000118635.2"; transcript_support_level "3"; mgi_id "MGI:1916025"; tag "mRNA_end_NF"; tag "cds_end_NF"; havana_gene "OTTMUSG00000023819.1"; havana_transcript "OTTMUST00000058539.1";
chr12	HAVANA	start_codon	17358343	17358345	0	-	0	gene_id "ENSMUSG00000020566.20"; transcript_id "ENSMUST00000156727.8"; gene_type "protein_coding"; gene_name "Atp6v1c2"; transcript_type "protein_coding"; transcript_name "Atp6v1c2-207"; exon_number 1; exon_id "ENSMUSE00000834956.2"; level 2; protein_id "ENSMUSP00000117139.2"; transcript_support_level "1"; mgi_id "MGI:1916025"; tag "basic"; havana_gene "OTTMUSG00000023819.1"; havana_transcript "OTTMUST00000058328.1";
chr12	HAVANA	exon	17358346	17358358	0	-	.	gene_id "ENSMUSG00000020566.20"; transcript_id "ENSMUST00000143131.2"; gene_type "protein_coding"; gene_name "Atp6v1c2"; transcript_type "protein_coding"; transcript_name "Atp6v1c2-205"; exon_number 5; exon_id "ENSMUSE00001469206.2"; level 2; protein_id "ENSMUSP00000117993.2"; transcript_support_level "5"; mgi_id "MGI:1916025"; tag "alternative_5_UTR"; tag "mRNA_end_NF"; tag "cds_end_NF"; havana_gene "OTTMUSG00000023819.1"; havana_transcript "OTTMUST00000058537.1";
chr12	HAVANA	CDS	17358346	17358358	0	-	1	gene_id "ENSMUSG00000020566.20"; transcript_id "ENSMUST00000143131.2"; gene_type "protein_coding"; gene_name "Atp6v1c2"; transcript_type "protein_coding"; transcript_name "Atp6v1c2-205"; exon_number 5; exon_id "ENSMUSE00001469206.2"; level 2; protein_id "ENSMUSP00000117993.2"; transcript_support_level "5"; mgi_id "MGI:1916025"; tag "alternative_5_UTR"; tag "mRNA_end_NF"; tag "cds_end_NF"; havana_gene "OTTMUSG00000023819.1"; havana_transcript "OTTMUST00000058537.1";
chr12	HAVANA	UTR	17358346	17358414	0	-	.	gene_id "ENSMUSG00000020566.20"; transcript_id "ENSMUST00000156727.8"; gene_type "protein_coding"; gene_name "Atp6v1c2"; transcript_type "protein_coding"; transcript_name "Atp6v1c2-207"; exon_number 1; exon_id "ENSMUSE00000834956.2"; level 2; protein_id "ENSMUSP00000117139.2"; transcript_support_level "1"; mgi_id "MGI:1916025"; tag "basic"; havana_gene "OTTMUSG00000023819.1"; havana_transcript "OTTMUST00000058328.1";
chr12	HAVANA	transcript	17358346	17379360	0	-	.	gene_id "ENSMUSG00000020566.20"; transcript_id "ENSMUST00000143131.2"; gene_type "protein_coding"; gene_name "Atp6v1c2"; transcript_type "protein_coding"; transcript_name "Atp6v1c2-205"; level 2; protein_id "ENSMUSP00000117993.2"; transcript_support_level "5"; mgi_id "MGI:1916025"; tag "alternative_5_UTR"; tag "mRNA_end_NF"; tag "cds_end_NF"; havana_gene "OTTMUSG00000023819.1"; havana_transcript "OTTMUST00000058537.1";
chr12	HAVANA	stop_codon	17358351	17358353	0	-	0	gene_id "ENSMUSG00000020566.20"; transcript_id "ENSMUST00000222103.2"; gene_type "protein_coding"; gene_name "Atp6v1c2"; transcript_type "nonsense_mediated_decay"; transcript_name "Atp6v1c2-209"; exon_number 5; exon_id "ENSMUSE00001415465.2"; level 2; protein_id "ENSMUSP00000152450.2"; transcript_support_level "3"; mgi_id "MGI:1916025"; havana_gene "OTTMUSG00000023819.1"; havana_transcript "OTTMUST00000162040.1";
chr12	HAVANA	CDS	17358354	17358358	0	-	2	gene_id "ENSMUSG00000020566.20"; transcript_id "ENSMUST00000222103.2"; gene_type "protein_coding"; gene_name "Atp6v1c2"; transcript_type "nonsense_mediated_decay"; transcript_name "Atp6v1c2-209"; exon_number 5; exon_id "ENSMUSE00001415465.2"; level 2; protein_id "ENSMUSP00000152450.2"; transcript_support_level "3"; mgi_id "MGI:1916025"; havana_gene "OTTMUSG00000023819.1"; havana_transcript "OTTMUST00000162040.1";
chr12	sragcm37_ss	exon	17361365	17361695	0.255494325506513	-	.	gene_id "ENSMUSG00000020566.20"; transcript_id "ENSMUSG00000020566.20_tx_22"; exon_id "chr12_17361365_17361695_-"; exonnum "1"; txlen "1446";
chr12	sragcm37_ss	exon	17361365	17361695	0.118840335074219	-	.	gene_id "ENSMUSG00000020566.20"; transcript_id "ENSMUSG00000020566.20_tx_28"; exon_id "chr12_17361365_17361695_-"; exonnum "1"; txlen "1584";
chr12	HAVANA	exon	17364487	17364590	0	-	.	gene_id "ENSMUSG00000020566.20"; transcript_id "ENSMUST00000222103.2"; gene_type "protein_coding"; gene_name "Atp6v1c2"; transcript_type "nonsense_mediated_decay"; transcript_name "Atp6v1c2-209"; exon_number 4; exon_id "ENSMUSE00001414011.2"; level 2; protein_id "ENSMUSP00000152450.2"; transcript_support_level "3"; mgi_id "MGI:1916025"; havana_gene "OTTMUSG00000023819.1"; havana_transcript "OTTMUST00000162040.1";
chr12	HAVANA	CDS	17364487	17364590	0	-	1	gene_id "ENSMUSG00000020566.20"; transcript_id "ENSMUST00000222103.2"; gene_type "protein_coding"; gene_name "Atp6v1c2"; transcript_type "nonsense_mediated_decay"; transcript_name "Atp6v1c2-209"; exon_number 4; exon_id "ENSMUSE00001414011.2"; level 2; protein_id "ENSMUSP00000152450.2"; transcript_support_level "3"; mgi_id "MGI:1916025"; havana_gene "OTTMUSG00000023819.1"; havana_transcript "OTTMUST00000162040.1";
chr12	ENSEMBL_gcm37	exon	17364487	17364590	1.75825256217623	-	.	gene_id "ENSMUSG00000020566.20"; transcript_id "ENSMUSG00000020566.20_tx_1"; exon_id "chr12_17364487_17364590_-"; exonnum "4"; txlen "595";
chr12	HAVANA	exon	17371599	17371666	0	-	.	gene_id "ENSMUSG00000020566.20"; transcript_id "ENSMUST00000095820.12"; gene_type "protein_coding"; gene_name "Atp6v1c2"; transcript_type "protein_coding"; transcript_name "Atp6v1c2-202"; exon_number 3; exon_id "ENSMUSE00000425121.4"; level 2; protein_id "ENSMUSP00000093500.6"; transcript_support_level "1"; mgi_id "MGI:1916025"; tag "basic"; tag "CCDS"; ccdsid "CCDS25827.1"; havana_gene "OTTMUSG00000023819.1"; havana_transcript "OTTMUST00000058181.1";
chr12	HAVANA	CDS	17371599	17371666	0	-	0	gene_id "ENSMUSG00000020566.20"; transcript_id "ENSMUST00000095820.12"; gene_type "protein_coding"; gene_name "Atp6v1c2"; transcript_type "protein_coding"; transcript_name "Atp6v1c2-202"; exon_number 3; exon_id "ENSMUSE00000425121.4"; level 2; protein_id "ENSMUSP00000093500.6"; transcript_support_level "1"; mgi_id "MGI:1916025"; tag "basic"; tag "CCDS"; ccdsid "CCDS25827.1"; havana_gene "OTTMUSG00000023819.1"; havana_transcript "OTTMUST00000058181.1";
chr12	HAVANA	exon	17371599	17371666	0	-	.	gene_id "ENSMUSG00000020566.20"; transcript_id "ENSMUST00000140751.8"; gene_type "protein_coding"; gene_name "Atp6v1c2"; transcript_type "nonsense_mediated_decay"; transcript_name "Atp6v1c2-204"; exon_number 3; exon_id "ENSMUSE00000425121.4"; level 2; protein_id "ENSMUSP00000123415.2"; transcript_support_level "1"; mgi_id "MGI:1916025"; havana_gene "OTTMUSG00000023819.1"; havana_transcript "OTTMUST00000058329.1";
chr12	HAVANA	CDS	17371599	17371666	0	-	0	gene_id "ENSMUSG00000020566.20"; transcript_id "ENSMUST00000140751.8"; gene_type "protein_coding"; gene_name "Atp6v1c2"; transcript_type "nonsense_mediated_decay"; transcript_name "Atp6v1c2-204"; exon_number 3; exon_id "ENSMUSE00000425121.4"; level 2; protein_id "ENSMUSP00000123415.2"; transcript_support_level "1"; mgi_id "MGI:1916025"; havana_gene "OTTMUSG00000023819.1"; havana_transcript "OTTMUST00000058329.1";
chr12	HAVANA	exon	17371599	17371666	0	-	.	gene_id "ENSMUSG00000020566.20"; transcript_id "ENSMUST00000020884.16"; gene_type "protein_coding"; gene_name "Atp6v1c2"; transcript_type "protein_coding"; transcript_name "Atp6v1c2-201"; exon_number 3; exon_id "ENSMUSE00000425121.4"; level 2; protein_id "ENSMUSP00000020884.10"; transcript_support_level "1"; mgi_id "MGI:1916025"; tag "basic"; tag "CCDS"; ccdsid "CCDS49034.1"; havana_gene "OTTMUSG00000023819.1"; havana_transcript "OTTMUST00000058298.1";
chr12	HAVANA	CDS	17371599	17371666	0	-	0	gene_id "ENSMUSG00000020566.20"; transcript_id "ENSMUST00000020884.16"; gene_type "protein_coding"; gene_name "Atp6v1c2"; transcript_type "protein_coding"; transcript_name "Atp6v1c2-201"; exon_number 3; exon_id "ENSMUSE00000425121.4"; level 2; protein_id "ENSMUSP00000020884.10"; transcript_support_level "1"; mgi_id "MGI:1916025"; tag "basic"; tag "CCDS"; ccdsid "CCDS49034.1"; havana_gene "OTTMUSG00000023819.1"; havana_transcript "OTTMUST00000058298.1";
chr12	HAVANA	exon	17371599	17371666	0	-	.	gene_id "ENSMUSG00000020566.20"; transcript_id "ENSMUST00000221129.2"; gene_type "protein_coding"; gene_name "Atp6v1c2"; transcript_type "protein_coding"; transcript_name "Atp6v1c2-208"; exon_number 3; exon_id "ENSMUSE00000425121.4"; level 2; protein_id "ENSMUSP00000152515.2"; transcript_support_level "5"; mgi_id "MGI:1916025"; tag "RNA_Seq_supported_only"; tag "basic"; tag "Ensembl_canonical"; tag "GENCODE_Primary"; tag "appris_principal_1"; havana_gene "OTTMUSG00000023819.1"; havana_transcript "OTTMUST00000162039.1";
chr12	HAVANA	CDS	17371599	17371666	0	-	0	gene_id "ENSMUSG00000020566.20"; transcript_id "ENSMUST00000221129.2"; gene_type "protein_coding"; gene_name "Atp6v1c2"; transcript_type "protein_coding"; transcript_name "Atp6v1c2-208"; exon_number 3; exon_id "ENSMUSE00000425121.4"; level 2; protein_id "ENSMUSP00000152515.2"; transcript_support_level "5"; mgi_id "MGI:1916025"; tag "RNA_Seq_supported_only"; tag "basic"; tag "Ensembl_canonical"; tag "GENCODE_Primary"; tag "appris_principal_1"; havana_gene "OTTMUSG00000023819.1"; havana_transcript "OTTMUST00000162039.1";
chr12	HAVANA	exon	17371599	17371666	0	-	.	gene_id "ENSMUSG00000020566.20"; transcript_id "ENSMUST00000222103.2"; gene_type "protein_coding"; gene_name "Atp6v1c2"; transcript_type "nonsense_mediated_decay"; transcript_name "Atp6v1c2-209"; exon_number 3; exon_id "ENSMUSE00000425121.4"; level 2; protein_id "ENSMUSP00000152450.2"; transcript_support_level "3"; mgi_id "MGI:1916025"; havana_gene "OTTMUSG00000023819.1"; havana_transcript "OTTMUST00000162040.1";
chr12	HAVANA	CDS	17371599	17371666	0	-	0	gene_id "ENSMUSG00000020566.20"; transcript_id "ENSMUST00000222103.2"; gene_type "protein_coding"; gene_name "Atp6v1c2"; transcript_type "nonsense_mediated_decay"; transcript_name "Atp6v1c2-209"; exon_number 3; exon_id "ENSMUSE00000425121.4"; level 2; protein_id "ENSMUSP00000152450.2"; transcript_support_level "3"; mgi_id "MGI:1916025"; havana_gene "OTTMUSG00000023819.1"; havana_transcript "OTTMUST00000162040.1";
chr12	HAVANA	exon	17371599	17371666	0	-	.	gene_id "ENSMUSG00000020566.20"; transcript_id "ENSMUST00000153090.8"; gene_type "protein_coding"; gene_name "Atp6v1c2"; transcript_type "protein_coding"; transcript_name "Atp6v1c2-206"; exon_number 4; exon_id "ENSMUSE00000425121.4"; level 2; protein_id "ENSMUSP00000119686.2"; transcript_support_level "5"; mgi_id "MGI:1916025"; tag "mRNA_end_NF"; tag "cds_end_NF"; tag "alternative_5_UTR"; havana_gene "OTTMUSG00000023819.1"; havana_transcript "OTTMUST00000058538.1";
chr12	HAVANA	CDS	17371599	17371666	0	-	0	gene_id "ENSMUSG00000020566.20"; transcript_id "ENSMUST00000153090.8"; gene_type "protein_coding"; gene_name "Atp6v1c2"; transcript_type "protein_coding"; transcript_name "Atp6v1c2-206"; exon_number 4; exon_id "ENSMUSE00000425121.4"; level 2; protein_id "ENSMUSP00000119686.2"; transcript_support_level "5"; mgi_id "MGI:1916025"; tag "mRNA_end_NF"; tag "cds_end_NF"; tag "alternative_5_UTR"; havana_gene "OTTMUSG00000023819.1"; havana_transcript "OTTMUST00000058538.1";
chr12	HAVANA	exon	17371599	17371666	0	-	.	gene_id "ENSMUSG00000020566.20"; transcript_id "ENSMUST00000127185.8"; gene_type "protein_coding"; gene_name "Atp6v1c2"; transcript_type "protein_coding"; transcript_name "Atp6v1c2-203"; exon_number 3; exon_id "ENSMUSE00000425121.4"; level 2; protein_id "ENSMUSP00000118635.2"; transcript_support_level "3"; mgi_id "MGI:1916025"; tag "mRNA_end_NF"; tag "cds_end_NF"; havana_gene "OTTMUSG00000023819.1"; havana_transcript "OTTMUST00000058539.1";
chr12	HAVANA	CDS	17371599	17371666	0	-	0	gene_id "ENSMUSG00000020566.20"; transcript_id "ENSMUST00000127185.8"; gene_type "protein_coding"; gene_name "Atp6v1c2"; transcript_type "protein_coding"; transcript_name "Atp6v1c2-203"; exon_number 3; exon_id "ENSMUSE00000425121.4"; level 2; protein_id "ENSMUSP00000118635.2"; transcript_support_level "3"; mgi_id "MGI:1916025"; tag "mRNA_end_NF"; tag "cds_end_NF"; havana_gene "OTTMUSG00000023819.1"; havana_transcript "OTTMUST00000058539.1";
chr12	HAVANA	exon	17371599	17371666	0	-	.	gene_id "ENSMUSG00000020566.20"; transcript_id "ENSMUST00000143131.2"; gene_type "protein_coding"; gene_name "Atp6v1c2"; transcript_type "protein_coding"; transcript_name "Atp6v1c2-205"; exon_number 4; exon_id "ENSMUSE00000425121.4"; level 2; protein_id "ENSMUSP00000117993.2"; transcript_support_level "5"; mgi_id "MGI:1916025"; tag "alternative_5_UTR"; tag "mRNA_end_NF"; tag "cds_end_NF"; havana_gene "OTTMUSG00000023819.1"; havana_transcript "OTTMUST00000058537.1";
chr12	HAVANA	CDS	17371599	17371666	0	-	0	gene_id "ENSMUSG00000020566.20"; transcript_id "ENSMUST00000143131.2"; gene_type "protein_coding"; gene_name "Atp6v1c2"; transcript_type "protein_coding"; transcript_name "Atp6v1c2-205"; exon_number 4; exon_id "ENSMUSE00000425121.4"; level 2; protein_id "ENSMUSP00000117993.2"; transcript_support_level "5"; mgi_id "MGI:1916025"; tag "alternative_5_UTR"; tag "mRNA_end_NF"; tag "cds_end_NF"; havana_gene "OTTMUSG00000023819.1"; havana_transcript "OTTMUST00000058537.1";
chr12	ENSEMBL_gcm37	exon	17371599	17371666	1.75825256217623	-	.	gene_id "ENSMUSG00000020566.20"; transcript_id "ENSMUSG00000020566.20_tx_1"; exon_id "chr12_17371599_17371666_-"; exonnum "3"; txlen "595";
chr12	ENSEMBL_gcm37	exon	17371599	17371666	0.314241702170087	-	.	gene_id "ENSMUSG00000020566.20"; transcript_id "ENSMUSG00000020566.20_tx_15"; exon_id "chr12_17371599_17371666_-"; exonnum "3"; txlen "1512";
chr12	ENSEMBL_gcm37	exon	17371599	17371666	0.292693378741963	-	.	gene_id "ENSMUSG00000020566.20"; transcript_id "ENSMUSG00000020566.20_tx_17"; exon_id "chr12_17371599_17371666_-"; exonnum "3"; txlen "1478";
chr12	ENSEMBL_gcm37	exon	17371599	17371666	0.292693378741963	-	.	gene_id "ENSMUSG00000020566.20"; transcript_id "ENSMUSG00000020566.20_tx_19"; exon_id "chr12_17371599_17371666_-"; exonnum "3"; txlen "1820";
chr12	ENSEMBL_gcm37	exon	17371599	17371666	0.292693378741963	-	.	gene_id "ENSMUSG00000020566.20"; transcript_id "ENSMUSG00000020566.20_tx_20"; exon_id "chr12_17371599_17371666_-"; exonnum "3"; txlen "1674";
chr12	ENSEMBL_gcm37	exon	17371599	17371666	0.192360153148477	-	.	gene_id "ENSMUSG00000020566.20"; transcript_id "ENSMUSG00000020566.20_tx_23"; exon_id "chr12_17371599_17371666_-"; exonnum "5"; txlen "1769";
chr12	ENSEMBL_gcm37	exon	17371599	17371666	0.192360153148477	-	.	gene_id "ENSMUSG00000020566.20"; transcript_id "ENSMUSG00000020566.20_tx_24"; exon_id "chr12_17371599_17371666_-"; exonnum "5"; txlen "1907";
chr12	ENSEMBL_gcm37	exon	17371599	17371666	0.192360153148477	-	.	gene_id "ENSMUSG00000020566.20"; transcript_id "ENSMUSG00000020566.20_tx_25"; exon_id "chr12_17371599_17371666_-"; exonnum "5"; txlen "1799";
chr12	ENSEMBL_gcm37	exon	17371599	17371666	0.192360153148477	-	.	gene_id "ENSMUSG00000020566.20"; transcript_id "ENSMUSG00000020566.20_tx_26"; exon_id "chr12_17371599_17371666_-"; exonnum "5"; txlen "1937";
chr12	ENSEMBL_gcm37	exon	17371599	17371666	0.1236763483441	-	.	gene_id "ENSMUSG00000020566.20"; transcript_id "ENSMUSG00000020566.20_tx_27"; exon_id "chr12_17371599_17371666_-"; exonnum "3"; txlen "1425";
chr12	ENSEMBL_gcm37	exon	17371599	17371666	0.101525360580978	-	.	gene_id "ENSMUSG00000020566.20"; transcript_id "ENSMUSG00000020566.20_tx_29"; exon_id "chr12_17371599_17371666_-"; exonnum "3"; txlen "1455";
chr12	ENSEMBL_gcm37	exon	17371599	17371666	0.754674279242792	-	.	gene_id "ENSMUSG00000020566.20"; transcript_id "ENSMUSG00000020566.20_tx_3"; exon_id "chr12_17371599_17371666_-"; exonnum "3"; txlen "1850";
chr12	ENSEMBL_gcm37	exon	17371599	17371666	0.076243820758847	-	.	gene_id "ENSMUSG00000020566.20"; transcript_id "ENSMUSG00000020566.20_tx_30"; exon_id "chr12_17371599_17371666_-"; exonnum "4"; txlen "1529";
chr12	ENSEMBL_gcm37	exon	17371599	17371666	0.0195551843429271	-	.	gene_id "ENSMUSG00000020566.20"; transcript_id "ENSMUSG00000020566.20_tx_31"; exon_id "chr12_17371599_17371666_-"; exonnum "5"; txlen "2116";
chr12	ENSEMBL_gcm37	exon	17371599	17371666	0.754674279242792	-	.	gene_id "ENSMUSG00000020566.20"; transcript_id "ENSMUSG00000020566.20_tx_4"; exon_id "chr12_17371599_17371666_-"; exonnum "3"; txlen "1704";
chr12	ENSEMBL_gcm37	exon	17371599	17371666	0.70404623535229	-	.	gene_id "ENSMUSG00000020566.20"; transcript_id "ENSMUSG00000020566.20_tx_5"; exon_id "chr12_17371599_17371666_-"; exonnum "3"; txlen "1508";
chr12	HAVANA	CDS	17373339	17373404	0	-	0	gene_id "ENSMUSG00000020566.20"; transcript_id "ENSMUST00000127185.8"; gene_type "protein_coding"; gene_name "Atp6v1c2"; transcript_type "protein_coding"; transcript_name "Atp6v1c2-203"; exon_number 2; exon_id "ENSMUSE00000797980.2"; level 2; protein_id "ENSMUSP00000118635.2"; transcript_support_level "3"; mgi_id "MGI:1916025"; tag "mRNA_end_NF"; tag "cds_end_NF"; havana_gene "OTTMUSG00000023819.1"; havana_transcript "OTTMUST00000058539.1";
chr12	HAVANA	exon	17373339	17373428	0	-	.	gene_id "ENSMUSG00000020566.20"; transcript_id "ENSMUST00000127185.8"; gene_type "protein_coding"; gene_name "Atp6v1c2"; transcript_type "protein_coding"; transcript_name "Atp6v1c2-203"; exon_number 2; exon_id "ENSMUSE00000797980.2"; level 2; protein_id "ENSMUSP00000118635.2"; transcript_support_level "3"; mgi_id "MGI:1916025"; tag "mRNA_end_NF"; tag "cds_end_NF"; havana_gene "OTTMUSG00000023819.1"; havana_transcript "OTTMUST00000058539.1";
chr12	HAVANA	CDS	17373339	17373467	0	-	0	gene_id "ENSMUSG00000020566.20"; transcript_id "ENSMUST00000095820.12"; gene_type "protein_coding"; gene_name "Atp6v1c2"; transcript_type "protein_coding"; transcript_name "Atp6v1c2-202"; exon_number 2; exon_id "ENSMUSE00000425139.4"; level 2; protein_id "ENSMUSP00000093500.6"; transcript_support_level "1"; mgi_id "MGI:1916025"; tag "basic"; tag "CCDS"; ccdsid "CCDS25827.1"; havana_gene "OTTMUSG00000023819.1"; havana_transcript "OTTMUST00000058181.1";
chr12	HAVANA	CDS	17373339	17373467	0	-	0	gene_id "ENSMUSG00000020566.20"; transcript_id "ENSMUST00000140751.8"; gene_type "protein_coding"; gene_name "Atp6v1c2"; transcript_type "nonsense_mediated_decay"; transcript_name "Atp6v1c2-204"; exon_number 2; exon_id "ENSMUSE00000425139.4"; level 2; protein_id "ENSMUSP00000123415.2"; transcript_support_level "1"; mgi_id "MGI:1916025"; havana_gene "OTTMUSG00000023819.1"; havana_transcript "OTTMUST00000058329.1";
chr12	HAVANA	CDS	17373339	17373467	0	-	0	gene_id "ENSMUSG00000020566.20"; transcript_id "ENSMUST00000020884.16"; gene_type "protein_coding"; gene_name "Atp6v1c2"; transcript_type "protein_coding"; transcript_name "Atp6v1c2-201"; exon_number 2; exon_id "ENSMUSE00000425139.4"; level 2; protein_id "ENSMUSP00000020884.10"; transcript_support_level "1"; mgi_id "MGI:1916025"; tag "basic"; tag "CCDS"; ccdsid "CCDS49034.1"; havana_gene "OTTMUSG00000023819.1"; havana_transcript "OTTMUST00000058298.1";
chr12	HAVANA	CDS	17373339	17373467	0	-	0	gene_id "ENSMUSG00000020566.20"; transcript_id "ENSMUST00000221129.2"; gene_type "protein_coding"; gene_name "Atp6v1c2"; transcript_type "protein_coding"; transcript_name "Atp6v1c2-208"; exon_number 2; exon_id "ENSMUSE00000425139.4"; level 2; protein_id "ENSMUSP00000152515.2"; transcript_support_level "5"; mgi_id "MGI:1916025"; tag "RNA_Seq_supported_only"; tag "basic"; tag "Ensembl_canonical"; tag "GENCODE_Primary"; tag "appris_principal_1"; havana_gene "OTTMUSG00000023819.1"; havana_transcript "OTTMUST00000162039.1";
chr12	HAVANA	CDS	17373339	17373467	0	-	0	gene_id "ENSMUSG00000020566.20"; transcript_id "ENSMUST00000222103.2"; gene_type "protein_coding"; gene_name "Atp6v1c2"; transcript_type "nonsense_mediated_decay"; transcript_name "Atp6v1c2-209"; exon_number 2; exon_id "ENSMUSE00000425139.4"; level 2; protein_id "ENSMUSP00000152450.2"; transcript_support_level "3"; mgi_id "MGI:1916025"; havana_gene "OTTMUSG00000023819.1"; havana_transcript "OTTMUST00000162040.1";
chr12	HAVANA	CDS	17373339	17373467	0	-	0	gene_id "ENSMUSG00000020566.20"; transcript_id "ENSMUST00000153090.8"; gene_type "protein_coding"; gene_name "Atp6v1c2"; transcript_type "protein_coding"; transcript_name "Atp6v1c2-206"; exon_number 3; exon_id "ENSMUSE00000425139.4"; level 2; protein_id "ENSMUSP00000119686.2"; transcript_support_level "5"; mgi_id "MGI:1916025"; tag "mRNA_end_NF"; tag "cds_end_NF"; tag "alternative_5_UTR"; havana_gene "OTTMUSG00000023819.1"; havana_transcript "OTTMUST00000058538.1";
chr12	HAVANA	CDS	17373339	17373467	0	-	0	gene_id "ENSMUSG00000020566.20"; transcript_id "ENSMUST00000143131.2"; gene_type "protein_coding"; gene_name "Atp6v1c2"; transcript_type "protein_coding"; transcript_name "Atp6v1c2-205"; exon_number 3; exon_id "ENSMUSE00000425139.4"; level 2; protein_id "ENSMUSP00000117993.2"; transcript_support_level "5"; mgi_id "MGI:1916025"; tag "alternative_5_UTR"; tag "mRNA_end_NF"; tag "cds_end_NF"; havana_gene "OTTMUSG00000023819.1"; havana_transcript "OTTMUST00000058537.1";
chr12	HAVANA	exon	17373339	17373511	0	-	.	gene_id "ENSMUSG00000020566.20"; transcript_id "ENSMUST00000095820.12"; gene_type "protein_coding"; gene_name "Atp6v1c2"; transcript_type "protein_coding"; transcript_name "Atp6v1c2-202"; exon_number 2; exon_id "ENSMUSE00000425139.4"; level 2; protein_id "ENSMUSP00000093500.6"; transcript_support_level "1"; mgi_id "MGI:1916025"; tag "basic"; tag "CCDS"; ccdsid "CCDS25827.1"; havana_gene "OTTMUSG00000023819.1"; havana_transcript "OTTMUST00000058181.1";
chr12	HAVANA	exon	17373339	17373511	0	-	.	gene_id "ENSMUSG00000020566.20"; transcript_id "ENSMUST00000140751.8"; gene_type "protein_coding"; gene_name "Atp6v1c2"; transcript_type "nonsense_mediated_decay"; transcript_name "Atp6v1c2-204"; exon_number 2; exon_id "ENSMUSE00000425139.4"; level 2; protein_id "ENSMUSP00000123415.2"; transcript_support_level "1"; mgi_id "MGI:1916025"; havana_gene "OTTMUSG00000023819.1"; havana_transcript "OTTMUST00000058329.1";
chr12	HAVANA	exon	17373339	17373511	0	-	.	gene_id "ENSMUSG00000020566.20"; transcript_id "ENSMUST00000020884.16"; gene_type "protein_coding"; gene_name "Atp6v1c2"; transcript_type "protein_coding"; transcript_name "Atp6v1c2-201"; exon_number 2; exon_id "ENSMUSE00000425139.4"; level 2; protein_id "ENSMUSP00000020884.10"; transcript_support_level "1"; mgi_id "MGI:1916025"; tag "basic"; tag "CCDS"; ccdsid "CCDS49034.1"; havana_gene "OTTMUSG00000023819.1"; havana_transcript "OTTMUST00000058298.1";
chr12	HAVANA	exon	17373339	17373511	0	-	.	gene_id "ENSMUSG00000020566.20"; transcript_id "ENSMUST00000221129.2"; gene_type "protein_coding"; gene_name "Atp6v1c2"; transcript_type "protein_coding"; transcript_name "Atp6v1c2-208"; exon_number 2; exon_id "ENSMUSE00000425139.4"; level 2; protein_id "ENSMUSP00000152515.2"; transcript_support_level "5"; mgi_id "MGI:1916025"; tag "RNA_Seq_supported_only"; tag "basic"; tag "Ensembl_canonical"; tag "GENCODE_Primary"; tag "appris_principal_1"; havana_gene "OTTMUSG00000023819.1"; havana_transcript "OTTMUST00000162039.1";
chr12	HAVANA	exon	17373339	17373511	0	-	.	gene_id "ENSMUSG00000020566.20"; transcript_id "ENSMUST00000222103.2"; gene_type "protein_coding"; gene_name "Atp6v1c2"; transcript_type "nonsense_mediated_decay"; transcript_name "Atp6v1c2-209"; exon_number 2; exon_id "ENSMUSE00000425139.4"; level 2; protein_id "ENSMUSP00000152450.2"; transcript_support_level "3"; mgi_id "MGI:1916025"; havana_gene "OTTMUSG00000023819.1"; havana_transcript "OTTMUST00000162040.1";
chr12	HAVANA	exon	17373339	17373511	0	-	.	gene_id "ENSMUSG00000020566.20"; transcript_id "ENSMUST00000153090.8"; gene_type "protein_coding"; gene_name "Atp6v1c2"; transcript_type "protein_coding"; transcript_name "Atp6v1c2-206"; exon_number 3; exon_id "ENSMUSE00000425139.4"; level 2; protein_id "ENSMUSP00000119686.2"; transcript_support_level "5"; mgi_id "MGI:1916025"; tag "mRNA_end_NF"; tag "cds_end_NF"; tag "alternative_5_UTR"; havana_gene "OTTMUSG00000023819.1"; havana_transcript "OTTMUST00000058538.1";
chr12	HAVANA	exon	17373339	17373511	0	-	.	gene_id "ENSMUSG00000020566.20"; transcript_id "ENSMUST00000143131.2"; gene_type "protein_coding"; gene_name "Atp6v1c2"; transcript_type "protein_coding"; transcript_name "Atp6v1c2-205"; exon_number 3; exon_id "ENSMUSE00000425139.4"; level 2; protein_id "ENSMUSP00000117993.2"; transcript_support_level "5"; mgi_id "MGI:1916025"; tag "alternative_5_UTR"; tag "mRNA_end_NF"; tag "cds_end_NF"; havana_gene "OTTMUSG00000023819.1"; havana_transcript "OTTMUST00000058537.1";
chr12	ENSEMBL_gcm37	exon	17373339	17373511	1.75825256217623	-	.	gene_id "ENSMUSG00000020566.20"; transcript_id "ENSMUSG00000020566.20_tx_1"; exon_id "chr12_17373339_17373511_-"; exonnum "2"; txlen "595";
chr12	ENSEMBL_gcm37	exon	17373339	17373511	0.314241702170087	-	.	gene_id "ENSMUSG00000020566.20"; transcript_id "ENSMUSG00000020566.20_tx_15"; exon_id "chr12_17373339_17373511_-"; exonnum "2"; txlen "1512";
chr12	ENSEMBL_gcm37	exon	17373339	17373511	0.292693378741963	-	.	gene_id "ENSMUSG00000020566.20"; transcript_id "ENSMUSG00000020566.20_tx_17"; exon_id "chr12_17373339_17373511_-"; exonnum "2"; txlen "1478";
chr12	ENSEMBL_gcm37	exon	17373339	17373511	0.292693378741963	-	.	gene_id "ENSMUSG00000020566.20"; transcript_id "ENSMUSG00000020566.20_tx_19"; exon_id "chr12_17373339_17373511_-"; exonnum "2"; txlen "1820";
chr12	ENSEMBL_gcm37	exon	17373339	17373511	0.292693378741963	-	.	gene_id "ENSMUSG00000020566.20"; transcript_id "ENSMUSG00000020566.20_tx_20"; exon_id "chr12_17373339_17373511_-"; exonnum "2"; txlen "1674";
chr12	ENSEMBL_gcm37	exon	17373339	17373511	0.192360153148477	-	.	gene_id "ENSMUSG00000020566.20"; transcript_id "ENSMUSG00000020566.20_tx_23"; exon_id "chr12_17373339_17373511_-"; exonnum "4"; txlen "1769";
chr12	ENSEMBL_gcm37	exon	17373339	17373511	0.192360153148477	-	.	gene_id "ENSMUSG00000020566.20"; transcript_id "ENSMUSG00000020566.20_tx_24"; exon_id "chr12_17373339_17373511_-"; exonnum "4"; txlen "1907";
chr12	ENSEMBL_gcm37	exon	17373339	17373511	0.192360153148477	-	.	gene_id "ENSMUSG00000020566.20"; transcript_id "ENSMUSG00000020566.20_tx_25"; exon_id "chr12_17373339_17373511_-"; exonnum "4"; txlen "1799";
chr12	ENSEMBL_gcm37	exon	17373339	17373511	0.192360153148477	-	.	gene_id "ENSMUSG00000020566.20"; transcript_id "ENSMUSG00000020566.20_tx_26"; exon_id "chr12_17373339_17373511_-"; exonnum "4"; txlen "1937";
chr12	ENSEMBL_gcm37	exon	17373339	17373511	0.1236763483441	-	.	gene_id "ENSMUSG00000020566.20"; transcript_id "ENSMUSG00000020566.20_tx_27"; exon_id "chr12_17373339_17373511_-"; exonnum "2"; txlen "1425";
chr12	ENSEMBL_gcm37	exon	17373339	17373511	0.101525360580978	-	.	gene_id "ENSMUSG00000020566.20"; transcript_id "ENSMUSG00000020566.20_tx_29"; exon_id "chr12_17373339_17373511_-"; exonnum "2"; txlen "1455";
chr12	ENSEMBL_gcm37	exon	17373339	17373511	0.754674279242792	-	.	gene_id "ENSMUSG00000020566.20"; transcript_id "ENSMUSG00000020566.20_tx_3"; exon_id "chr12_17373339_17373511_-"; exonnum "2"; txlen "1850";
chr12	ENSEMBL_gcm37	exon	17373339	17373511	0.076243820758847	-	.	gene_id "ENSMUSG00000020566.20"; transcript_id "ENSMUSG00000020566.20_tx_30"; exon_id "chr12_17373339_17373511_-"; exonnum "3"; txlen "1529";
chr12	ENSEMBL_gcm37	exon	17373339	17373511	0.0195551843429271	-	.	gene_id "ENSMUSG00000020566.20"; transcript_id "ENSMUSG00000020566.20_tx_31"; exon_id "chr12_17373339_17373511_-"; exonnum "4"; txlen "2116";
chr12	ENSEMBL_gcm37	exon	17373339	17373511	0.754674279242792	-	.	gene_id "ENSMUSG00000020566.20"; transcript_id "ENSMUSG00000020566.20_tx_4"; exon_id "chr12_17373339_17373511_-"; exonnum "2"; txlen "1704";
chr12	ENSEMBL_gcm37	exon	17373339	17373511	0.70404623535229	-	.	gene_id "ENSMUSG00000020566.20"; transcript_id "ENSMUSG00000020566.20_tx_5"; exon_id "chr12_17373339_17373511_-"; exonnum "2"; txlen "1508";
chr12	HAVANA	start_codon	17373402	17373404	0	-	0	gene_id "ENSMUSG00000020566.20"; transcript_id "ENSMUST00000127185.8"; gene_type "protein_coding"; gene_name "Atp6v1c2"; transcript_type "protein_coding"; transcript_name "Atp6v1c2-203"; exon_number 2; exon_id "ENSMUSE00000797980.2"; level 2; protein_id "ENSMUSP00000118635.2"; transcript_support_level "3"; mgi_id "MGI:1916025"; tag "mRNA_end_NF"; tag "cds_end_NF"; havana_gene "OTTMUSG00000023819.1"; havana_transcript "OTTMUST00000058539.1";
chr12	HAVANA	UTR	17373405	17373428	0	-	.	gene_id "ENSMUSG00000020566.20"; transcript_id "ENSMUST00000127185.8"; gene_type "protein_coding"; gene_name "Atp6v1c2"; transcript_type "protein_coding"; transcript_name "Atp6v1c2-203"; exon_number 2; exon_id "ENSMUSE00000797980.2"; level 2; protein_id "ENSMUSP00000118635.2"; transcript_support_level "3"; mgi_id "MGI:1916025"; tag "mRNA_end_NF"; tag "cds_end_NF"; havana_gene "OTTMUSG00000023819.1"; havana_transcript "OTTMUST00000058539.1";
chr12	HAVANA	start_codon	17373465	17373467	0	-	0	gene_id "ENSMUSG00000020566.20"; transcript_id "ENSMUST00000095820.12"; gene_type "protein_coding"; gene_name "Atp6v1c2"; transcript_type "protein_coding"; transcript_name "Atp6v1c2-202"; exon_number 2; exon_id "ENSMUSE00000425139.4"; level 2; protein_id "ENSMUSP00000093500.6"; transcript_support_level "1"; mgi_id "MGI:1916025"; tag "basic"; tag "CCDS"; ccdsid "CCDS25827.1"; havana_gene "OTTMUSG00000023819.1"; havana_transcript "OTTMUST00000058181.1";
chr12	HAVANA	start_codon	17373465	17373467	0	-	0	gene_id "ENSMUSG00000020566.20"; transcript_id "ENSMUST00000140751.8"; gene_type "protein_coding"; gene_name "Atp6v1c2"; transcript_type "nonsense_mediated_decay"; transcript_name "Atp6v1c2-204"; exon_number 2; exon_id "ENSMUSE00000425139.4"; level 2; protein_id "ENSMUSP00000123415.2"; transcript_support_level "1"; mgi_id "MGI:1916025"; havana_gene "OTTMUSG00000023819.1"; havana_transcript "OTTMUST00000058329.1";
chr12	HAVANA	start_codon	17373465	17373467	0	-	0	gene_id "ENSMUSG00000020566.20"; transcript_id "ENSMUST00000020884.16"; gene_type "protein_coding"; gene_name "Atp6v1c2"; transcript_type "protein_coding"; transcript_name "Atp6v1c2-201"; exon_number 2; exon_id "ENSMUSE00000425139.4"; level 2; protein_id "ENSMUSP00000020884.10"; transcript_support_level "1"; mgi_id "MGI:1916025"; tag "basic"; tag "CCDS"; ccdsid "CCDS49034.1"; havana_gene "OTTMUSG00000023819.1"; havana_transcript "OTTMUST00000058298.1";
chr12	HAVANA	start_codon	17373465	17373467	0	-	0	gene_id "ENSMUSG00000020566.20"; transcript_id "ENSMUST00000221129.2"; gene_type "protein_coding"; gene_name "Atp6v1c2"; transcript_type "protein_coding"; transcript_name "Atp6v1c2-208"; exon_number 2; exon_id "ENSMUSE00000425139.4"; level 2; protein_id "ENSMUSP00000152515.2"; transcript_support_level "5"; mgi_id "MGI:1916025"; tag "RNA_Seq_supported_only"; tag "basic"; tag "Ensembl_canonical"; tag "GENCODE_Primary"; tag "appris_principal_1"; havana_gene "OTTMUSG00000023819.1"; havana_transcript "OTTMUST00000162039.1";
chr12	HAVANA	start_codon	17373465	17373467	0	-	0	gene_id "ENSMUSG00000020566.20"; transcript_id "ENSMUST00000222103.2"; gene_type "protein_coding"; gene_name "Atp6v1c2"; transcript_type "nonsense_mediated_decay"; transcript_name "Atp6v1c2-209"; exon_number 2; exon_id "ENSMUSE00000425139.4"; level 2; protein_id "ENSMUSP00000152450.2"; transcript_support_level "3"; mgi_id "MGI:1916025"; havana_gene "OTTMUSG00000023819.1"; havana_transcript "OTTMUST00000162040.1";
chr12	HAVANA	start_codon	17373465	17373467	0	-	0	gene_id "ENSMUSG00000020566.20"; transcript_id "ENSMUST00000153090.8"; gene_type "protein_coding"; gene_name "Atp6v1c2"; transcript_type "protein_coding"; transcript_name "Atp6v1c2-206"; exon_number 3; exon_id "ENSMUSE00000425139.4"; level 2; protein_id "ENSMUSP00000119686.2"; transcript_support_level "5"; mgi_id "MGI:1916025"; tag "mRNA_end_NF"; tag "cds_end_NF"; tag "alternative_5_UTR"; havana_gene "OTTMUSG00000023819.1"; havana_transcript "OTTMUST00000058538.1";
chr12	HAVANA	start_codon	17373465	17373467	0	-	0	gene_id "ENSMUSG00000020566.20"; transcript_id "ENSMUST00000143131.2"; gene_type "protein_coding"; gene_name "Atp6v1c2"; transcript_type "protein_coding"; transcript_name "Atp6v1c2-205"; exon_number 3; exon_id "ENSMUSE00000425139.4"; level 2; protein_id "ENSMUSP00000117993.2"; transcript_support_level "5"; mgi_id "MGI:1916025"; tag "alternative_5_UTR"; tag "mRNA_end_NF"; tag "cds_end_NF"; havana_gene "OTTMUSG00000023819.1"; havana_transcript "OTTMUST00000058537.1";
chr12	HAVANA	UTR	17373468	17373511	0	-	.	gene_id "ENSMUSG00000020566.20"; transcript_id "ENSMUST00000095820.12"; gene_type "protein_coding"; gene_name "Atp6v1c2"; transcript_type "protein_coding"; transcript_name "Atp6v1c2-202"; exon_number 2; exon_id "ENSMUSE00000425139.4"; level 2; protein_id "ENSMUSP00000093500.6"; transcript_support_level "1"; mgi_id "MGI:1916025"; tag "basic"; tag "CCDS"; ccdsid "CCDS25827.1"; havana_gene "OTTMUSG00000023819.1"; havana_transcript "OTTMUST00000058181.1";
chr12	HAVANA	UTR	17373468	17373511	0	-	.	gene_id "ENSMUSG00000020566.20"; transcript_id "ENSMUST00000140751.8"; gene_type "protein_coding"; gene_name "Atp6v1c2"; transcript_type "nonsense_mediated_decay"; transcript_name "Atp6v1c2-204"; exon_number 2; exon_id "ENSMUSE00000425139.4"; level 2; protein_id "ENSMUSP00000123415.2"; transcript_support_level "1"; mgi_id "MGI:1916025"; havana_gene "OTTMUSG00000023819.1"; havana_transcript "OTTMUST00000058329.1";
chr12	HAVANA	UTR	17373468	17373511	0	-	.	gene_id "ENSMUSG00000020566.20"; transcript_id "ENSMUST00000020884.16"; gene_type "protein_coding"; gene_name "Atp6v1c2"; transcript_type "protein_coding"; transcript_name "Atp6v1c2-201"; exon_number 2; exon_id "ENSMUSE00000425139.4"; level 2; protein_id "ENSMUSP00000020884.10"; transcript_support_level "1"; mgi_id "MGI:1916025"; tag "basic"; tag "CCDS"; ccdsid "CCDS49034.1"; havana_gene "OTTMUSG00000023819.1"; havana_transcript "OTTMUST00000058298.1";
chr12	HAVANA	UTR	17373468	17373511	0	-	.	gene_id "ENSMUSG00000020566.20"; transcript_id "ENSMUST00000221129.2"; gene_type "protein_coding"; gene_name "Atp6v1c2"; transcript_type "protein_coding"; transcript_name "Atp6v1c2-208"; exon_number 2; exon_id "ENSMUSE00000425139.4"; level 2; protein_id "ENSMUSP00000152515.2"; transcript_support_level "5"; mgi_id "MGI:1916025"; tag "RNA_Seq_supported_only"; tag "basic"; tag "Ensembl_canonical"; tag "GENCODE_Primary"; tag "appris_principal_1"; havana_gene "OTTMUSG00000023819.1"; havana_transcript "OTTMUST00000162039.1";
chr12	HAVANA	UTR	17373468	17373511	0	-	.	gene_id "ENSMUSG00000020566.20"; transcript_id "ENSMUST00000222103.2"; gene_type "protein_coding"; gene_name "Atp6v1c2"; transcript_type "nonsense_mediated_decay"; transcript_name "Atp6v1c2-209"; exon_number 2; exon_id "ENSMUSE00000425139.4"; level 2; protein_id "ENSMUSP00000152450.2"; transcript_support_level "3"; mgi_id "MGI:1916025"; havana_gene "OTTMUSG00000023819.1"; havana_transcript "OTTMUST00000162040.1";
chr12	HAVANA	UTR	17373468	17373511	0	-	.	gene_id "ENSMUSG00000020566.20"; transcript_id "ENSMUST00000153090.8"; gene_type "protein_coding"; gene_name "Atp6v1c2"; transcript_type "protein_coding"; transcript_name "Atp6v1c2-206"; exon_number 3; exon_id "ENSMUSE00000425139.4"; level 2; protein_id "ENSMUSP00000119686.2"; transcript_support_level "5"; mgi_id "MGI:1916025"; tag "mRNA_end_NF"; tag "cds_end_NF"; tag "alternative_5_UTR"; havana_gene "OTTMUSG00000023819.1"; havana_transcript "OTTMUST00000058538.1";
chr12	HAVANA	UTR	17373468	17373511	0	-	.	gene_id "ENSMUSG00000020566.20"; transcript_id "ENSMUST00000143131.2"; gene_type "protein_coding"; gene_name "Atp6v1c2"; transcript_type "protein_coding"; transcript_name "Atp6v1c2-205"; exon_number 3; exon_id "ENSMUSE00000425139.4"; level 2; protein_id "ENSMUSP00000117993.2"; transcript_support_level "5"; mgi_id "MGI:1916025"; tag "alternative_5_UTR"; tag "mRNA_end_NF"; tag "cds_end_NF"; havana_gene "OTTMUSG00000023819.1"; havana_transcript "OTTMUST00000058537.1";
chr12	HAVANA	exon	17374631	17374666	0	-	.	gene_id "ENSMUSG00000020566.20"; transcript_id "ENSMUST00000140751.8"; gene_type "protein_coding"; gene_name "Atp6v1c2"; transcript_type "nonsense_mediated_decay"; transcript_name "Atp6v1c2-204"; exon_number 1; exon_id "ENSMUSE00000821446.2"; level 2; protein_id "ENSMUSP00000123415.2"; transcript_support_level "1"; mgi_id "MGI:1916025"; havana_gene "OTTMUSG00000023819.1"; havana_transcript "OTTMUST00000058329.1";
chr12	HAVANA	UTR	17374631	17374666	0	-	.	gene_id "ENSMUSG00000020566.20"; transcript_id "ENSMUST00000140751.8"; gene_type "protein_coding"; gene_name "Atp6v1c2"; transcript_type "nonsense_mediated_decay"; transcript_name "Atp6v1c2-204"; exon_number 1; exon_id "ENSMUSE00000821446.2"; level 2; protein_id "ENSMUSP00000123415.2"; transcript_support_level "1"; mgi_id "MGI:1916025"; havana_gene "OTTMUSG00000023819.1"; havana_transcript "OTTMUST00000058329.1";
chr12	HAVANA	exon	17374631	17374704	0	-	.	gene_id "ENSMUSG00000020566.20"; transcript_id "ENSMUST00000020884.16"; gene_type "protein_coding"; gene_name "Atp6v1c2"; transcript_type "protein_coding"; transcript_name "Atp6v1c2-201"; exon_number 1; exon_id "ENSMUSE00000615965.3"; level 2; protein_id "ENSMUSP00000020884.10"; transcript_support_level "1"; mgi_id "MGI:1916025"; tag "basic"; tag "CCDS"; ccdsid "CCDS49034.1"; havana_gene "OTTMUSG00000023819.1"; havana_transcript "OTTMUST00000058298.1";
chr12	HAVANA	UTR	17374631	17374704	0	-	.	gene_id "ENSMUSG00000020566.20"; transcript_id "ENSMUST00000020884.16"; gene_type "protein_coding"; gene_name "Atp6v1c2"; transcript_type "protein_coding"; transcript_name "Atp6v1c2-201"; exon_number 1; exon_id "ENSMUSE00000615965.3"; level 2; protein_id "ENSMUSP00000020884.10"; transcript_support_level "1"; mgi_id "MGI:1916025"; tag "basic"; tag "CCDS"; ccdsid "CCDS49034.1"; havana_gene "OTTMUSG00000023819.1"; havana_transcript "OTTMUST00000058298.1";
chr12	HAVANA	exon	17374631	17374713	0	-	.	gene_id "ENSMUSG00000020566.20"; transcript_id "ENSMUST00000095820.12"; gene_type "protein_coding"; gene_name "Atp6v1c2"; transcript_type "protein_coding"; transcript_name "Atp6v1c2-202"; exon_number 1; exon_id "ENSMUSE00000819342.2"; level 2; protein_id "ENSMUSP00000093500.6"; transcript_support_level "1"; mgi_id "MGI:1916025"; tag "basic"; tag "CCDS"; ccdsid "CCDS25827.1"; havana_gene "OTTMUSG00000023819.1"; havana_transcript "OTTMUST00000058181.1";
chr12	HAVANA	UTR	17374631	17374713	0	-	.	gene_id "ENSMUSG00000020566.20"; transcript_id "ENSMUST00000095820.12"; gene_type "protein_coding"; gene_name "Atp6v1c2"; transcript_type "protein_coding"; transcript_name "Atp6v1c2-202"; exon_number 1; exon_id "ENSMUSE00000819342.2"; level 2; protein_id "ENSMUSP00000093500.6"; transcript_support_level "1"; mgi_id "MGI:1916025"; tag "basic"; tag "CCDS"; ccdsid "CCDS25827.1"; havana_gene "OTTMUSG00000023819.1"; havana_transcript "OTTMUST00000058181.1";
chr12	HAVANA	exon	17374631	17374714	0	-	.	gene_id "ENSMUSG00000020566.20"; transcript_id "ENSMUST00000222103.2"; gene_type "protein_coding"; gene_name "Atp6v1c2"; transcript_type "nonsense_mediated_decay"; transcript_name "Atp6v1c2-209"; exon_number 1; exon_id "ENSMUSE00001416714.2"; level 2; protein_id "ENSMUSP00000152450.2"; transcript_support_level "3"; mgi_id "MGI:1916025"; havana_gene "OTTMUSG00000023819.1"; havana_transcript "OTTMUST00000162040.1";
chr12	HAVANA	UTR	17374631	17374714	0	-	.	gene_id "ENSMUSG00000020566.20"; transcript_id "ENSMUST00000222103.2"; gene_type "protein_coding"; gene_name "Atp6v1c2"; transcript_type "nonsense_mediated_decay"; transcript_name "Atp6v1c2-209"; exon_number 1; exon_id "ENSMUSE00001416714.2"; level 2; protein_id "ENSMUSP00000152450.2"; transcript_support_level "3"; mgi_id "MGI:1916025"; havana_gene "OTTMUSG00000023819.1"; havana_transcript "OTTMUST00000162040.1";
chr12	HAVANA	exon	17374631	17374731	0	-	.	gene_id "ENSMUSG00000020566.20"; transcript_id "ENSMUST00000221129.2"; gene_type "protein_coding"; gene_name "Atp6v1c2"; transcript_type "protein_coding"; transcript_name "Atp6v1c2-208"; exon_number 1; exon_id "ENSMUSE00000770827.2"; level 2; protein_id "ENSMUSP00000152515.2"; transcript_support_level "5"; mgi_id "MGI:1916025"; tag "RNA_Seq_supported_only"; tag "basic"; tag "Ensembl_canonical"; tag "GENCODE_Primary"; tag "appris_principal_1"; havana_gene "OTTMUSG00000023819.1"; havana_transcript "OTTMUST00000162039.1";
chr12	HAVANA	UTR	17374631	17374731	0	-	.	gene_id "ENSMUSG00000020566.20"; transcript_id "ENSMUST00000221129.2"; gene_type "protein_coding"; gene_name "Atp6v1c2"; transcript_type "protein_coding"; transcript_name "Atp6v1c2-208"; exon_number 1; exon_id "ENSMUSE00000770827.2"; level 2; protein_id "ENSMUSP00000152515.2"; transcript_support_level "5"; mgi_id "MGI:1916025"; tag "RNA_Seq_supported_only"; tag "basic"; tag "Ensembl_canonical"; tag "GENCODE_Primary"; tag "appris_principal_1"; havana_gene "OTTMUSG00000023819.1"; havana_transcript "OTTMUST00000162039.1";
chr12	HAVANA	exon	17374631	17374731	0	-	.	gene_id "ENSMUSG00000020566.20"; transcript_id "ENSMUST00000127185.8"; gene_type "protein_coding"; gene_name "Atp6v1c2"; transcript_type "protein_coding"; transcript_name "Atp6v1c2-203"; exon_number 1; exon_id "ENSMUSE00000770827.2"; level 2; protein_id "ENSMUSP00000118635.2"; transcript_support_level "3"; mgi_id "MGI:1916025"; tag "mRNA_end_NF"; tag "cds_end_NF"; havana_gene "OTTMUSG00000023819.1"; havana_transcript "OTTMUST00000058539.1";
chr12	HAVANA	UTR	17374631	17374731	0	-	.	gene_id "ENSMUSG00000020566.20"; transcript_id "ENSMUST00000127185.8"; gene_type "protein_coding"; gene_name "Atp6v1c2"; transcript_type "protein_coding"; transcript_name "Atp6v1c2-203"; exon_number 1; exon_id "ENSMUSE00000770827.2"; level 2; protein_id "ENSMUSP00000118635.2"; transcript_support_level "3"; mgi_id "MGI:1916025"; tag "mRNA_end_NF"; tag "cds_end_NF"; havana_gene "OTTMUSG00000023819.1"; havana_transcript "OTTMUST00000058539.1";
chr12	sragcm37_mid	exon	17374631	17374880	1.75825256217623	-	.	gene_id "ENSMUSG00000020566.20"; transcript_id "ENSMUSG00000020566.20_tx_1"; exon_id "chr12_17374631_17374880_-"; exonnum "1"; txlen "595";
chr12	sragcm37_mid	exon	17374631	17374880	0.314241702170087	-	.	gene_id "ENSMUSG00000020566.20"; transcript_id "ENSMUSG00000020566.20_tx_15"; exon_id "chr12_17374631_17374880_-"; exonnum "1"; txlen "1512";
chr12	sragcm37_mid	exon	17374631	17374880	0.292693378741963	-	.	gene_id "ENSMUSG00000020566.20"; transcript_id "ENSMUSG00000020566.20_tx_17"; exon_id "chr12_17374631_17374880_-"; exonnum "1"; txlen "1478";
chr12	sragcm37_mid	exon	17374631	17374880	0.292693378741963	-	.	gene_id "ENSMUSG00000020566.20"; transcript_id "ENSMUSG00000020566.20_tx_19"; exon_id "chr12_17374631_17374880_-"; exonnum "1"; txlen "1820";
chr12	sragcm37_mid	exon	17374631	17374880	0.192360153148477	-	.	gene_id "ENSMUSG00000020566.20"; transcript_id "ENSMUSG00000020566.20_tx_23"; exon_id "chr12_17374631_17374880_-"; exonnum "3"; txlen "1769";
chr12	sragcm37_mid	exon	17374631	17374880	0.192360153148477	-	.	gene_id "ENSMUSG00000020566.20"; transcript_id "ENSMUSG00000020566.20_tx_24"; exon_id "chr12_17374631_17374880_-"; exonnum "3"; txlen "1907";
chr12	sragcm37_mid	exon	17374631	17374880	0.192360153148477	-	.	gene_id "ENSMUSG00000020566.20"; transcript_id "ENSMUSG00000020566.20_tx_25"; exon_id "chr12_17374631_17374880_-"; exonnum "3"; txlen "1799";
chr12	sragcm37_mid	exon	17374631	17374880	0.192360153148477	-	.	gene_id "ENSMUSG00000020566.20"; transcript_id "ENSMUSG00000020566.20_tx_26"; exon_id "chr12_17374631_17374880_-"; exonnum "3"; txlen "1937";
chr12	sragcm37_mid	exon	17374631	17374880	0.754674279242792	-	.	gene_id "ENSMUSG00000020566.20"; transcript_id "ENSMUSG00000020566.20_tx_3"; exon_id "chr12_17374631_17374880_-"; exonnum "1"; txlen "1850";
chr12	sragcm37_mid	exon	17374631	17374880	0.0195551843429271	-	.	gene_id "ENSMUSG00000020566.20"; transcript_id "ENSMUSG00000020566.20_tx_31"; exon_id "chr12_17374631_17374880_-"; exonnum "3"; txlen "2116";
chr12	sragcm37_mid	exon	17374631	17374880	0.70404623535229	-	.	gene_id "ENSMUSG00000020566.20"; transcript_id "ENSMUSG00000020566.20_tx_5"; exon_id "chr12_17374631_17374880_-"; exonnum "1"; txlen "1508";
chr12	HAVANA	exon	17375135	17375238	0	-	.	gene_id "ENSMUSG00000020566.20"; transcript_id "ENSMUST00000153090.8"; gene_type "protein_coding"; gene_name "Atp6v1c2"; transcript_type "protein_coding"; transcript_name "Atp6v1c2-206"; exon_number 2; exon_id "ENSMUSE00000785317.2"; level 2; protein_id "ENSMUSP00000119686.2"; transcript_support_level "5"; mgi_id "MGI:1916025"; tag "mRNA_end_NF"; tag "cds_end_NF"; tag "alternative_5_UTR"; havana_gene "OTTMUSG00000023819.1"; havana_transcript "OTTMUST00000058538.1";
chr12	HAVANA	UTR	17375135	17375238	0	-	.	gene_id "ENSMUSG00000020566.20"; transcript_id "ENSMUST00000153090.8"; gene_type "protein_coding"; gene_name "Atp6v1c2"; transcript_type "protein_coding"; transcript_name "Atp6v1c2-206"; exon_number 2; exon_id "ENSMUSE00000785317.2"; level 2; protein_id "ENSMUSP00000119686.2"; transcript_support_level "5"; mgi_id "MGI:1916025"; tag "mRNA_end_NF"; tag "cds_end_NF"; tag "alternative_5_UTR"; havana_gene "OTTMUSG00000023819.1"; havana_transcript "OTTMUST00000058538.1";
chr12	ENSEMBL_gcm37	exon	17375135	17375238	0.292693378741963	-	.	gene_id "ENSMUSG00000020566.20"; transcript_id "ENSMUSG00000020566.20_tx_20"; exon_id "chr12_17375135_17375238_-"; exonnum "1"; txlen "1674";
chr12	ENSEMBL_gcm37	exon	17375135	17375238	0.192360153148477	-	.	gene_id "ENSMUSG00000020566.20"; transcript_id "ENSMUSG00000020566.20_tx_23"; exon_id "chr12_17375135_17375238_-"; exonnum "2"; txlen "1769";
chr12	ENSEMBL_gcm37	exon	17375135	17375238	0.192360153148477	-	.	gene_id "ENSMUSG00000020566.20"; transcript_id "ENSMUSG00000020566.20_tx_24"; exon_id "chr12_17375135_17375238_-"; exonnum "2"; txlen "1907";
chr12	ENSEMBL_gcm37	exon	17375135	17375238	0.192360153148477	-	.	gene_id "ENSMUSG00000020566.20"; transcript_id "ENSMUSG00000020566.20_tx_25"; exon_id "chr12_17375135_17375238_-"; exonnum "2"; txlen "1799";
chr12	ENSEMBL_gcm37	exon	17375135	17375238	0.192360153148477	-	.	gene_id "ENSMUSG00000020566.20"; transcript_id "ENSMUSG00000020566.20_tx_26"; exon_id "chr12_17375135_17375238_-"; exonnum "2"; txlen "1937";
chr12	ENSEMBL_gcm37	exon	17375135	17375238	0.076243820758847	-	.	gene_id "ENSMUSG00000020566.20"; transcript_id "ENSMUSG00000020566.20_tx_30"; exon_id "chr12_17375135_17375238_-"; exonnum "2"; txlen "1529";
chr12	ENSEMBL_gcm37	exon	17375135	17375238	0.754674279242792	-	.	gene_id "ENSMUSG00000020566.20"; transcript_id "ENSMUSG00000020566.20_tx_4"; exon_id "chr12_17375135_17375238_-"; exonnum "1"; txlen "1704";
chr12	HAVANA	exon	17375135	17375417	0	-	.	gene_id "ENSMUSG00000020566.20"; transcript_id "ENSMUST00000143131.2"; gene_type "protein_coding"; gene_name "Atp6v1c2"; transcript_type "protein_coding"; transcript_name "Atp6v1c2-205"; exon_number 2; exon_id "ENSMUSE00000767276.2"; level 2; protein_id "ENSMUSP00000117993.2"; transcript_support_level "5"; mgi_id "MGI:1916025"; tag "alternative_5_UTR"; tag "mRNA_end_NF"; tag "cds_end_NF"; havana_gene "OTTMUSG00000023819.1"; havana_transcript "OTTMUST00000058537.1";
chr12	HAVANA	UTR	17375135	17375417	0	-	.	gene_id "ENSMUSG00000020566.20"; transcript_id "ENSMUST00000143131.2"; gene_type "protein_coding"; gene_name "Atp6v1c2"; transcript_type "protein_coding"; transcript_name "Atp6v1c2-205"; exon_number 2; exon_id "ENSMUSE00000767276.2"; level 2; protein_id "ENSMUSP00000117993.2"; transcript_support_level "5"; mgi_id "MGI:1916025"; tag "alternative_5_UTR"; tag "mRNA_end_NF"; tag "cds_end_NF"; havana_gene "OTTMUSG00000023819.1"; havana_transcript "OTTMUST00000058537.1";
chr12	ENSEMBL_gcm37	exon	17375135	17375417	0.0195551843429271	-	.	gene_id "ENSMUSG00000020566.20"; transcript_id "ENSMUSG00000020566.20_tx_31"; exon_id "chr12_17375135_17375417_-"; exonnum "2"; txlen "2116";
chr12	HAVANA	exon	17379261	17379349	0	-	.	gene_id "ENSMUSG00000020566.20"; transcript_id "ENSMUST00000153090.8"; gene_type "protein_coding"; gene_name "Atp6v1c2"; transcript_type "protein_coding"; transcript_name "Atp6v1c2-206"; exon_number 1; exon_id "ENSMUSE00000845476.2"; level 2; protein_id "ENSMUSP00000119686.2"; transcript_support_level "5"; mgi_id "MGI:1916025"; tag "mRNA_end_NF"; tag "cds_end_NF"; tag "alternative_5_UTR"; havana_gene "OTTMUSG00000023819.1"; havana_transcript "OTTMUST00000058538.1";
chr12	HAVANA	UTR	17379261	17379349	0	-	.	gene_id "ENSMUSG00000020566.20"; transcript_id "ENSMUST00000153090.8"; gene_type "protein_coding"; gene_name "Atp6v1c2"; transcript_type "protein_coding"; transcript_name "Atp6v1c2-206"; exon_number 1; exon_id "ENSMUSE00000845476.2"; level 2; protein_id "ENSMUSP00000119686.2"; transcript_support_level "5"; mgi_id "MGI:1916025"; tag "mRNA_end_NF"; tag "cds_end_NF"; tag "alternative_5_UTR"; havana_gene "OTTMUSG00000023819.1"; havana_transcript "OTTMUST00000058538.1";
chr12	ENSEMBL_gcm37	exon	17379261	17379349	0.192360153148477	-	.	gene_id "ENSMUSG00000020566.20"; transcript_id "ENSMUSG00000020566.20_tx_23"; exon_id "chr12_17379261_17379349_-"; exonnum "1"; txlen "1769";
chr12	ENSEMBL_gcm37	exon	17379261	17379349	0.192360153148477	-	.	gene_id "ENSMUSG00000020566.20"; transcript_id "ENSMUSG00000020566.20_tx_24"; exon_id "chr12_17379261_17379349_-"; exonnum "1"; txlen "1907";
chr12	ENSEMBL_gcm37	exon	17379261	17379349	0.192360153148477	-	.	gene_id "ENSMUSG00000020566.20"; transcript_id "ENSMUSG00000020566.20_tx_25"; exon_id "chr12_17379261_17379349_-"; exonnum "1"; txlen "1799";
chr12	ENSEMBL_gcm37	exon	17379261	17379349	0.192360153148477	-	.	gene_id "ENSMUSG00000020566.20"; transcript_id "ENSMUSG00000020566.20_tx_26"; exon_id "chr12_17379261_17379349_-"; exonnum "1"; txlen "1937";
chr12	ENSEMBL_gcm37	exon	17379261	17379349	0.0195551843429271	-	.	gene_id "ENSMUSG00000020566.20"; transcript_id "ENSMUSG00000020566.20_tx_31"; exon_id "chr12_17379261_17379349_-"; exonnum "1"; txlen "2116";
chr12	HAVANA	exon	17379261	17379360	0	-	.	gene_id "ENSMUSG00000020566.20"; transcript_id "ENSMUST00000143131.2"; gene_type "protein_coding"; gene_name "Atp6v1c2"; transcript_type "protein_coding"; transcript_name "Atp6v1c2-205"; exon_number 1; exon_id "ENSMUSE00000760253.2"; level 2; protein_id "ENSMUSP00000117993.2"; transcript_support_level "5"; mgi_id "MGI:1916025"; tag "alternative_5_UTR"; tag "mRNA_end_NF"; tag "cds_end_NF"; havana_gene "OTTMUSG00000023819.1"; havana_transcript "OTTMUST00000058537.1";
chr12	HAVANA	UTR	17379261	17379360	0	-	.	gene_id "ENSMUSG00000020566.20"; transcript_id "ENSMUST00000143131.2"; gene_type "protein_coding"; gene_name "Atp6v1c2"; transcript_type "protein_coding"; transcript_name "Atp6v1c2-205"; exon_number 1; exon_id "ENSMUSE00000760253.2"; level 2; protein_id "ENSMUSP00000117993.2"; transcript_support_level "5"; mgi_id "MGI:1916025"; tag "alternative_5_UTR"; tag "mRNA_end_NF"; tag "cds_end_NF"; havana_gene "OTTMUSG00000023819.1"; havana_transcript "OTTMUST00000058537.1";
chr12	sragcm37_ss	exon	17385626	17385724	0.1236763483441	-	.	gene_id "ENSMUSG00000020566.20"; transcript_id "ENSMUSG00000020566.20_tx_27"; exon_id "chr12_17385626_17385724_-"; exonnum "1"; txlen "1425";
chr12	sragcm37_ss	exon	17385626	17385724	0.101525360580978	-	.	gene_id "ENSMUSG00000020566.20"; transcript_id "ENSMUSG00000020566.20_tx_29"; exon_id "chr12_17385626_17385724_-"; exonnum "1"; txlen "1455";
chr12	sragcm37_ss	exon	17385626	17385724	0.076243820758847	-	.	gene_id "ENSMUSG00000020566.20"; transcript_id "ENSMUSG00000020566.20_tx_30"; exon_id "chr12_17385626_17385724_-"; exonnum "1"; txlen "1529";
chr12	HAVANA	exon	17393814	17394549	0	-	.	gene_id "ENSMUSG00000114024.4"; transcript_id "ENSMUST00000260178.1"; gene_type "lncRNA"; gene_name "Gm46336"; transcript_type "lncRNA"; transcript_name "Gm46336-203"; exon_number 2; exon_id "ENSMUSE00001516787.1"; level 2; mgi_id "MGI:5825973"; tag "basic"; tag "Ensembl_canonical"; tag "GENCODE_Primary"; tag "TAGENE"; havana_gene "OTTMUSG00000066811.1";
chr12	HAVANA	gene	17393814	17398427	0	-	.	gene_id "ENSMUSG00000114024.4"; gene_type "lncRNA"; gene_name "Gm46336"; level 2; mgi_id "MGI:5825973"; havana_gene "OTTMUSG00000066811.1";
chr12	HAVANA	transcript	17393814	17398427	0	-	.	gene_id "ENSMUSG00000114024.4"; transcript_id "ENSMUST00000260178.1"; gene_type "lncRNA"; gene_name "Gm46336"; transcript_type "lncRNA"; transcript_name "Gm46336-203"; level 2; mgi_id "MGI:5825973"; tag "basic"; tag "Ensembl_canonical"; tag "GENCODE_Primary"; tag "TAGENE"; havana_gene "OTTMUSG00000066811.1";
chr12	HAVANA	exon	17394402	17394549	0	-	.	gene_id "ENSMUSG00000114024.4"; transcript_id "ENSMUST00000221894.2"; gene_type "lncRNA"; gene_name "Gm46336"; transcript_type "lncRNA"; transcript_name "Gm46336-201"; exon_number 3; exon_id "ENSMUSE00001417929.2"; level 2; transcript_support_level "5"; mgi_id "MGI:5825973"; tag "basic"; havana_gene "OTTMUSG00000066811.1"; havana_transcript "OTTMUST00000162041.1";
chr12	HAVANA	transcript	17394402	17398374	0	-	.	gene_id "ENSMUSG00000114024.4"; transcript_id "ENSMUST00000221894.2"; gene_type "lncRNA"; gene_name "Gm46336"; transcript_type "lncRNA"; transcript_name "Gm46336-201"; level 2; transcript_support_level "5"; mgi_id "MGI:5825973"; tag "basic"; havana_gene "OTTMUSG00000066811.1"; havana_transcript "OTTMUST00000162041.1";
chr12	HAVANA	exon	17395961	17395999	0	-	.	gene_id "ENSMUSG00000114024.4"; transcript_id "ENSMUST00000221894.2"; gene_type "lncRNA"; gene_name "Gm46336"; transcript_type "lncRNA"; transcript_name "Gm46336-201"; exon_number 2; exon_id "ENSMUSE00001414326.2"; level 2; transcript_support_level "5"; mgi_id "MGI:5825973"; tag "basic"; havana_gene "OTTMUSG00000066811.1"; havana_transcript "OTTMUST00000162041.1";
chr12	HAVANA	transcript	17396602	17398405	0	-	.	gene_id "ENSMUSG00000114024.4"; transcript_id "ENSMUST00000244847.2"; gene_type "lncRNA"; gene_name "Gm46336"; transcript_type "lncRNA"; transcript_name "Gm46336-202"; level 2; mgi_id "MGI:5825973"; tag "basic"; tag "TAGENE"; havana_gene "OTTMUSG00000066811.1";
chr12	HAVANA	exon	17396602	17398405	0	-	.	gene_id "ENSMUSG00000114024.4"; transcript_id "ENSMUST00000244847.2"; gene_type "lncRNA"; gene_name "Gm46336"; transcript_type "lncRNA"; transcript_name "Gm46336-202"; exon_number 1; exon_id "ENSMUSE00001516789.1"; level 2; mgi_id "MGI:5825973"; tag "basic"; tag "TAGENE"; havana_gene "OTTMUSG00000066811.1";
chr12	HAVANA	exon	17398283	17398374	0	-	.	gene_id "ENSMUSG00000114024.4"; transcript_id "ENSMUST00000221894.2"; gene_type "lncRNA"; gene_name "Gm46336"; transcript_type "lncRNA"; transcript_name "Gm46336-201"; exon_number 1; exon_id "ENSMUSE00001415109.2"; level 2; transcript_support_level "5"; mgi_id "MGI:5825973"; tag "basic"; havana_gene "OTTMUSG00000066811.1"; havana_transcript "OTTMUST00000162041.1";
chr12	HAVANA	exon	17398283	17398427	0	-	.	gene_id "ENSMUSG00000114024.4"; transcript_id "ENSMUST00000260178.1"; gene_type "lncRNA"; gene_name "Gm46336"; transcript_type "lncRNA"; transcript_name "Gm46336-203"; exon_number 1; exon_id "ENSMUSE00001516788.1"; level 2; mgi_id "MGI:5825973"; tag "basic"; tag "Ensembl_canonical"; tag "GENCODE_Primary"; tag "TAGENE"; havana_gene "OTTMUSG00000066811.1";
chr12	HAVANA	exon	17458428	17458674	0	-	.	gene_id "ENSMUSG00000123755.1"; transcript_id "ENSMUST00000260000.1"; gene_type "lncRNA"; gene_name "ENSMUSG00000123755"; transcript_type "lncRNA"; transcript_name "ENSMUST00000260000"; exon_number 3; exon_id "ENSMUSE00001516426.1"; level 2; tag "basic"; tag "Ensembl_canonical"; tag "GENCODE_Primary"; tag "TAGENE";
chr12	HAVANA	transcript	17458428	17486531	0	-	.	gene_id "ENSMUSG00000123755.1"; transcript_id "ENSMUST00000260000.1"; gene_type "lncRNA"; gene_name "ENSMUSG00000123755"; transcript_type "lncRNA"; transcript_name "ENSMUST00000260000"; level 2; tag "basic"; tag "Ensembl_canonical"; tag "GENCODE_Primary"; tag "TAGENE";
chr12	HAVANA	gene	17458428	17486559	0	-	.	gene_id "ENSMUSG00000123755.1"; gene_type "lncRNA"; gene_name "ENSMUSG00000123755"; level 2;
chr12	HAVANA	exon	17476437	17476550	0	-	.	gene_id "ENSMUSG00000123755.1"; transcript_id "ENSMUST00000260001.1"; gene_type "lncRNA"; gene_name "ENSMUSG00000123755"; transcript_type "lncRNA"; transcript_name "ENSMUST00000260001"; exon_number 3; exon_id "ENSMUSE00001516431.1"; level 2; tag "TAGENE";
chr12	HAVANA	transcript	17476437	17486559	0	-	.	gene_id "ENSMUSG00000123755.1"; transcript_id "ENSMUST00000260001.1"; gene_type "lncRNA"; gene_name "ENSMUSG00000123755"; transcript_type "lncRNA"; transcript_name "ENSMUST00000260001"; level 2; tag "TAGENE";
chr12	HAVANA	exon	17485211	17485263	0	-	.	gene_id "ENSMUSG00000123755.1"; transcript_id "ENSMUST00000260002.1"; gene_type "lncRNA"; gene_name "ENSMUSG00000123755"; transcript_type "lncRNA"; transcript_name "ENSMUST00000260002"; exon_number 3; exon_id "ENSMUSE00001516428.1"; level 2; tag "TAGENE";
chr12	HAVANA	transcript	17485211	17486535	0	-	.	gene_id "ENSMUSG00000123755.1"; transcript_id "ENSMUST00000260002.1"; gene_type "lncRNA"; gene_name "ENSMUSG00000123755"; transcript_type "lncRNA"; transcript_name "ENSMUST00000260002"; level 2; tag "TAGENE";
chr12	HAVANA	exon	17485896	17486003	0	-	.	gene_id "ENSMUSG00000123755.1"; transcript_id "ENSMUST00000260000.1"; gene_type "lncRNA"; gene_name "ENSMUSG00000123755"; transcript_type "lncRNA"; transcript_name "ENSMUST00000260000"; exon_number 2; exon_id "ENSMUSE00001516429.1"; level 2; tag "basic"; tag "Ensembl_canonical"; tag "GENCODE_Primary"; tag "TAGENE";
chr12	HAVANA	exon	17485896	17486003	0	-	.	gene_id "ENSMUSG00000123755.1"; transcript_id "ENSMUST00000260001.1"; gene_type "lncRNA"; gene_name "ENSMUSG00000123755"; transcript_type "lncRNA"; transcript_name "ENSMUST00000260001"; exon_number 2; exon_id "ENSMUSE00001516429.1"; level 2; tag "TAGENE";
chr12	HAVANA	exon	17485896	17486003	0	-	.	gene_id "ENSMUSG00000123755.1"; transcript_id "ENSMUST00000260002.1"; gene_type "lncRNA"; gene_name "ENSMUSG00000123755"; transcript_type "lncRNA"; transcript_name "ENSMUST00000260002"; exon_number 2; exon_id "ENSMUSE00001516429.1"; level 2; tag "TAGENE";
chr12	HAVANA	exon	17486324	17486531	0	-	.	gene_id "ENSMUSG00000123755.1"; transcript_id "ENSMUST00000260000.1"; gene_type "lncRNA"; gene_name "ENSMUSG00000123755"; transcript_type "lncRNA"; transcript_name "ENSMUST00000260000"; exon_number 1; exon_id "ENSMUSE00001516430.1"; level 2; tag "basic"; tag "Ensembl_canonical"; tag "GENCODE_Primary"; tag "TAGENE";
chr12	HAVANA	exon	17486324	17486535	0	-	.	gene_id "ENSMUSG00000123755.1"; transcript_id "ENSMUST00000260002.1"; gene_type "lncRNA"; gene_name "ENSMUSG00000123755"; transcript_type "lncRNA"; transcript_name "ENSMUST00000260002"; exon_number 1; exon_id "ENSMUSE00001516427.1"; level 2; tag "TAGENE";
chr12	HAVANA	exon	17486324	17486559	0	-	.	gene_id "ENSMUSG00000123755.1"; transcript_id "ENSMUST00000260001.1"; gene_type "lncRNA"; gene_name "ENSMUSG00000123755"; transcript_type "lncRNA"; transcript_name "ENSMUST00000260001"; exon_number 1; exon_id "ENSMUSE00001516425.1"; level 2; tag "TAGENE";
chr12	HAVANA	exon	17508325	17508570	0	-	.	gene_id "ENSMUSG00000127626.1"; transcript_id "ENSMUST00000283284.1"; gene_type "lncRNA"; gene_name "ENSMUSG00000127626"; transcript_type "lncRNA"; transcript_name "ENSMUST00000283284"; exon_number 3; exon_id "ENSMUSE00001561288.1"; level 2; tag "TAGENE";
chr12	HAVANA	exon	17508325	17508570	0	-	.	gene_id "ENSMUSG00000127626.1"; transcript_id "ENSMUST00000283283.1"; gene_type "lncRNA"; gene_name "ENSMUSG00000127626"; transcript_type "lncRNA"; transcript_name "ENSMUST00000283283"; exon_number 4; exon_id "ENSMUSE00001561288.1"; level 2; tag "basic"; tag "Ensembl_canonical"; tag "GENCODE_Primary"; tag "TAGENE";
chr12	HAVANA	transcript	17508325	17524712	0	-	.	gene_id "ENSMUSG00000127626.1"; transcript_id "ENSMUST00000283284.1"; gene_type "lncRNA"; gene_name "ENSMUSG00000127626"; transcript_type "lncRNA"; transcript_name "ENSMUST00000283284"; level 2; tag "TAGENE";
chr12	HAVANA	gene	17508325	17524750	0	-	.	gene_id "ENSMUSG00000127626.1"; gene_type "lncRNA"; gene_name "ENSMUSG00000127626"; level 2;
chr12	HAVANA	transcript	17508325	17524750	0	-	.	gene_id "ENSMUSG00000127626.1"; transcript_id "ENSMUST00000283283.1"; gene_type "lncRNA"; gene_name "ENSMUSG00000127626"; transcript_type "lncRNA"; transcript_name "ENSMUST00000283283"; level 2; tag "basic"; tag "Ensembl_canonical"; tag "GENCODE_Primary"; tag "TAGENE";
chr12	HAVANA	exon	17508331	17508570	0	-	.	gene_id "ENSMUSG00000127626.1"; transcript_id "ENSMUST00000283285.1"; gene_type "lncRNA"; gene_name "ENSMUSG00000127626"; transcript_type "lncRNA"; transcript_name "ENSMUST00000283285"; exon_number 3; exon_id "ENSMUSE00001561296.1"; level 2; tag "TAGENE";
chr12	HAVANA	exon	17508331	17508570	0	-	.	gene_id "ENSMUSG00000127626.1"; transcript_id "ENSMUST00000283286.1"; gene_type "lncRNA"; gene_name "ENSMUSG00000127626"; transcript_type "lncRNA"; transcript_name "ENSMUST00000283286"; exon_number 4; exon_id "ENSMUSE00001561296.1"; level 2; tag "basic"; tag "TAGENE";
chr12	ENSEMBL_gcm37	exon	17508331	17508570	0.0298805189952287	-	.	gene_id "ENSMUSG00000127626.1"; transcript_id "ENSMUSG00000127626.1_tx_4"; exon_id "chr12_17508331_17508570_-"; exonnum "5"; txlen "741";
chr12	HAVANA	transcript	17508331	17524710	0	-	.	gene_id "ENSMUSG00000127626.1"; transcript_id "ENSMUST00000283285.1"; gene_type "lncRNA"; gene_name "ENSMUSG00000127626"; transcript_type "lncRNA"; transcript_name "ENSMUST00000283285"; level 2; tag "TAGENE";
chr12	HAVANA	transcript	17508331	17524710	0	-	.	gene_id "ENSMUSG00000127626.1"; transcript_id "ENSMUST00000283286.1"; gene_type "lncRNA"; gene_name "ENSMUSG00000127626"; transcript_type "lncRNA"; transcript_name "ENSMUST00000283286"; level 2; tag "basic"; tag "TAGENE";
chr12	sragcm37_mid	exon	17508846	17508976	0.0298805189952287	-	.	gene_id "ENSMUSG00000127626.1"; transcript_id "ENSMUSG00000127626.1_tx_4"; exon_id "chr12_17508846_17508976_-"; exonnum "4"; txlen "741";
chr12	HAVANA	exon	17509179	17509308	0	-	.	gene_id "ENSMUSG00000127626.1"; transcript_id "ENSMUST00000283284.1"; gene_type "lncRNA"; gene_name "ENSMUSG00000127626"; transcript_type "lncRNA"; transcript_name "ENSMUST00000283284"; exon_number 2; exon_id "ENSMUSE00001561293.1"; level 2; tag "TAGENE";
chr12	HAVANA	exon	17509179	17509308	0	-	.	gene_id "ENSMUSG00000127626.1"; transcript_id "ENSMUST00000283283.1"; gene_type "lncRNA"; gene_name "ENSMUSG00000127626"; transcript_type "lncRNA"; transcript_name "ENSMUST00000283283"; exon_number 3; exon_id "ENSMUSE00001561293.1"; level 2; tag "basic"; tag "Ensembl_canonical"; tag "GENCODE_Primary"; tag "TAGENE";
chr12	ENSEMBL_gcm37	exon	17509179	17509308	0.0298805189952287	-	.	gene_id "ENSMUSG00000127626.1"; transcript_id "ENSMUSG00000127626.1_tx_4"; exon_id "chr12_17509179_17509308_-"; exonnum "3"; txlen "741";
chr12	HAVANA	exon	17509189	17509308	0	-	.	gene_id "ENSMUSG00000127626.1"; transcript_id "ENSMUST00000283285.1"; gene_type "lncRNA"; gene_name "ENSMUSG00000127626"; transcript_type "lncRNA"; transcript_name "ENSMUST00000283285"; exon_number 2; exon_id "ENSMUSE00001561285.1"; level 2; tag "TAGENE";
chr12	HAVANA	exon	17509189	17509308	0	-	.	gene_id "ENSMUSG00000127626.1"; transcript_id "ENSMUST00000283286.1"; gene_type "lncRNA"; gene_name "ENSMUSG00000127626"; transcript_type "lncRNA"; transcript_name "ENSMUST00000283286"; exon_number 3; exon_id "ENSMUSE00001561285.1"; level 2; tag "basic"; tag "TAGENE";
chr12	sragcm37_es	exon	17517307	17517779	0.0022172726925087	-	.	gene_id "ENSMUSG00000127626.1"; transcript_id "ENSMUSG00000127626.1_tx_5"; exon_id "chr12_17517307_17517779_-"; exonnum "5"; txlen "983";
chr12	sragcm37_mid	exon	17518038	17518133	0.0022172726925087	-	.	gene_id "ENSMUSG00000127626.1"; transcript_id "ENSMUSG00000127626.1_tx_5"; exon_id "chr12_17518038_17518133_-"; exonnum "4"; txlen "983";
chr12	sragcm37_mid	exon	17521598	17521771	0.0022172726925087	-	.	gene_id "ENSMUSG00000127626.1"; transcript_id "ENSMUSG00000127626.1_tx_5"; exon_id "chr12_17521598_17521771_-"; exonnum "3"; txlen "983";
chr12	HAVANA	exon	17522553	17522930	0	-	.	gene_id "ENSMUSG00000127626.1"; transcript_id "ENSMUST00000283287.1"; gene_type "lncRNA"; gene_name "ENSMUSG00000127626"; transcript_type "lncRNA"; transcript_name "ENSMUST00000283287"; exon_number 2; exon_id "ENSMUSE00001561287.1"; level 2; tag "TAGENE";
chr12	HAVANA	transcript	17522553	17524740	0	-	.	gene_id "ENSMUSG00000127626.1"; transcript_id "ENSMUST00000283287.1"; gene_type "lncRNA"; gene_name "ENSMUSG00000127626"; transcript_type "lncRNA"; transcript_name "ENSMUST00000283287"; level 2; tag "TAGENE";
chr12	HAVANA	exon	17522560	17523094	0	-	.	gene_id "ENSMUSG00000127626.1"; transcript_id "ENSMUST00000283288.1"; gene_type "lncRNA"; gene_name "ENSMUSG00000127626"; transcript_type "lncRNA"; transcript_name "ENSMUST00000283288"; exon_number 2; exon_id "ENSMUSE00001561291.1"; level 2; tag "basic"; tag "TAGENE";
chr12	HAVANA	exon	17522560	17523702	0	-	.	gene_id "ENSMUSG00000127626.1"; transcript_id "ENSMUST00000283289.1"; gene_type "lncRNA"; gene_name "ENSMUSG00000127626"; transcript_type "lncRNA"; transcript_name "ENSMUST00000283289"; exon_number 2; exon_id "ENSMUSE00001561280.1"; level 2; tag "TAGENE";
chr12	HAVANA	transcript	17522560	17524710	0	-	.	gene_id "ENSMUSG00000127626.1"; transcript_id "ENSMUST00000283289.1"; gene_type "lncRNA"; gene_name "ENSMUSG00000127626"; transcript_type "lncRNA"; transcript_name "ENSMUST00000283289"; level 2; tag "TAGENE";
chr12	HAVANA	transcript	17522560	17524711	0	-	.	gene_id "ENSMUSG00000127626.1"; transcript_id "ENSMUST00000283288.1"; gene_type "lncRNA"; gene_name "ENSMUSG00000127626"; transcript_type "lncRNA"; transcript_name "ENSMUST00000283288"; level 2; tag "basic"; tag "TAGENE";
chr12	HAVANA	exon	17522567	17522707	0	-	.	gene_id "ENSMUSG00000127626.1"; transcript_id "ENSMUST00000283290.1"; gene_type "lncRNA"; gene_name "ENSMUSG00000127626"; transcript_type "lncRNA"; transcript_name "ENSMUST00000283290"; exon_number 3; exon_id "ENSMUSE00001561284.1"; level 2; tag "TAGENE";
chr12	HAVANA	exon	17522567	17522930	0	-	.	gene_id "ENSMUSG00000127626.1"; transcript_id "ENSMUST00000283291.1"; gene_type "lncRNA"; gene_name "ENSMUSG00000127626"; transcript_type "lncRNA"; transcript_name "ENSMUST00000283291"; exon_number 3; exon_id "ENSMUSE00001561295.1"; level 2; tag "basic"; tag "TAGENE";
chr12	HAVANA	transcript	17522567	17524696	0	-	.	gene_id "ENSMUSG00000127626.1"; transcript_id "ENSMUST00000283291.1"; gene_type "lncRNA"; gene_name "ENSMUSG00000127626"; transcript_type "lncRNA"; transcript_name "ENSMUST00000283291"; level 2; tag "basic"; tag "TAGENE";
chr12	HAVANA	transcript	17522567	17524710	0	-	.	gene_id "ENSMUSG00000127626.1"; transcript_id "ENSMUST00000283290.1"; gene_type "lncRNA"; gene_name "ENSMUSG00000127626"; transcript_type "lncRNA"; transcript_name "ENSMUST00000283290"; level 2; tag "TAGENE";
chr12	HAVANA	exon	17522981	17523094	0	-	.	gene_id "ENSMUSG00000127626.1"; transcript_id "ENSMUST00000283283.1"; gene_type "lncRNA"; gene_name "ENSMUSG00000127626"; transcript_type "lncRNA"; transcript_name "ENSMUST00000283283"; exon_number 2; exon_id "ENSMUSE00001561292.1"; level 2; tag "basic"; tag "Ensembl_canonical"; tag "GENCODE_Primary"; tag "TAGENE";
chr12	HAVANA	exon	17522981	17523094	0	-	.	gene_id "ENSMUSG00000127626.1"; transcript_id "ENSMUST00000283286.1"; gene_type "lncRNA"; gene_name "ENSMUSG00000127626"; transcript_type "lncRNA"; transcript_name "ENSMUST00000283286"; exon_number 2; exon_id "ENSMUSE00001561292.1"; level 2; tag "basic"; tag "TAGENE";
chr12	HAVANA	exon	17522981	17523094	0	-	.	gene_id "ENSMUSG00000127626.1"; transcript_id "ENSMUST00000283290.1"; gene_type "lncRNA"; gene_name "ENSMUSG00000127626"; transcript_type "lncRNA"; transcript_name "ENSMUST00000283290"; exon_number 2; exon_id "ENSMUSE00001561292.1"; level 2; tag "TAGENE";
chr12	ENSEMBL_gcm37	exon	17522981	17523094	0.0298805189952287	-	.	gene_id "ENSMUSG00000127626.1"; transcript_id "ENSMUSG00000127626.1_tx_4"; exon_id "chr12_17522981_17523094_-"; exonnum "2"; txlen "741";
chr12	ENSEMBL_gcm37	exon	17522981	17523094	0.0022172726925087	-	.	gene_id "ENSMUSG00000127626.1"; transcript_id "ENSMUSG00000127626.1_tx_5"; exon_id "chr12_17522981_17523094_-"; exonnum "2"; txlen "983";
chr12	HAVANA	exon	17523562	17523702	0	-	.	gene_id "ENSMUSG00000127626.1"; transcript_id "ENSMUST00000283291.1"; gene_type "lncRNA"; gene_name "ENSMUSG00000127626"; transcript_type "lncRNA"; transcript_name "ENSMUST00000283291"; exon_number 2; exon_id "ENSMUSE00001561281.1"; level 2; tag "basic"; tag "TAGENE";
chr12	HAVANA	exon	17524586	17524696	0	-	.	gene_id "ENSMUSG00000127626.1"; transcript_id "ENSMUST00000283291.1"; gene_type "lncRNA"; gene_name "ENSMUSG00000127626"; transcript_type "lncRNA"; transcript_name "ENSMUST00000283291"; exon_number 1; exon_id "ENSMUSE00001561282.1"; level 2; tag "basic"; tag "TAGENE";
chr12	HAVANA	exon	17524586	17524710	0	-	.	gene_id "ENSMUSG00000127626.1"; transcript_id "ENSMUST00000283285.1"; gene_type "lncRNA"; gene_name "ENSMUSG00000127626"; transcript_type "lncRNA"; transcript_name "ENSMUST00000283285"; exon_number 1; exon_id "ENSMUSE00001561294.1"; level 2; tag "TAGENE";
chr12	HAVANA	exon	17524586	17524710	0	-	.	gene_id "ENSMUSG00000127626.1"; transcript_id "ENSMUST00000283286.1"; gene_type "lncRNA"; gene_name "ENSMUSG00000127626"; transcript_type "lncRNA"; transcript_name "ENSMUST00000283286"; exon_number 1; exon_id "ENSMUSE00001561294.1"; level 2; tag "basic"; tag "TAGENE";
chr12	HAVANA	exon	17524586	17524710	0	-	.	gene_id "ENSMUSG00000127626.1"; transcript_id "ENSMUST00000283289.1"; gene_type "lncRNA"; gene_name "ENSMUSG00000127626"; transcript_type "lncRNA"; transcript_name "ENSMUST00000283289"; exon_number 1; exon_id "ENSMUSE00001561294.1"; level 2; tag "TAGENE";
chr12	HAVANA	exon	17524586	17524710	0	-	.	gene_id "ENSMUSG00000127626.1"; transcript_id "ENSMUST00000283290.1"; gene_type "lncRNA"; gene_name "ENSMUSG00000127626"; transcript_type "lncRNA"; transcript_name "ENSMUST00000283290"; exon_number 1; exon_id "ENSMUSE00001561294.1"; level 2; tag "TAGENE";
chr12	HAVANA	exon	17524586	17524711	0	-	.	gene_id "ENSMUSG00000127626.1"; transcript_id "ENSMUST00000283288.1"; gene_type "lncRNA"; gene_name "ENSMUSG00000127626"; transcript_type "lncRNA"; transcript_name "ENSMUST00000283288"; exon_number 1; exon_id "ENSMUSE00001561286.1"; level 2; tag "basic"; tag "TAGENE";
chr12	ENSEMBL_gcm37	exon	17524586	17524711	0.0298805189952287	-	.	gene_id "ENSMUSG00000127626.1"; transcript_id "ENSMUSG00000127626.1_tx_4"; exon_id "chr12_17524586_17524711_-"; exonnum "1"; txlen "741";
chr12	ENSEMBL_gcm37	exon	17524586	17524711	0.0022172726925087	-	.	gene_id "ENSMUSG00000127626.1"; transcript_id "ENSMUSG00000127626.1_tx_5"; exon_id "chr12_17524586_17524711_-"; exonnum "1"; txlen "983";
chr12	HAVANA	exon	17524586	17524712	0	-	.	gene_id "ENSMUSG00000127626.1"; transcript_id "ENSMUST00000283284.1"; gene_type "lncRNA"; gene_name "ENSMUSG00000127626"; transcript_type "lncRNA"; transcript_name "ENSMUST00000283284"; exon_number 1; exon_id "ENSMUSE00001561290.1"; level 2; tag "TAGENE";
chr12	HAVANA	exon	17524586	17524740	0	-	.	gene_id "ENSMUSG00000127626.1"; transcript_id "ENSMUST00000283287.1"; gene_type "lncRNA"; gene_name "ENSMUSG00000127626"; transcript_type "lncRNA"; transcript_name "ENSMUST00000283287"; exon_number 1; exon_id "ENSMUSE00001561289.1"; level 2; tag "TAGENE";
chr12	HAVANA	exon	17524586	17524750	0	-	.	gene_id "ENSMUSG00000127626.1"; transcript_id "ENSMUST00000283283.1"; gene_type "lncRNA"; gene_name "ENSMUSG00000127626"; transcript_type "lncRNA"; transcript_name "ENSMUST00000283283"; exon_number 1; exon_id "ENSMUSE00001561283.1"; level 2; tag "basic"; tag "Ensembl_canonical"; tag "GENCODE_Primary"; tag "TAGENE";
chr12	HAVANA	exon	17589926	17590233	0	-	.	gene_id "ENSMUSG00000128261.1"; transcript_id "ENSMUST00000286559.1"; gene_type "lncRNA"; gene_name "ENSMUSG00000128261"; transcript_type "lncRNA"; transcript_name "ENSMUST00000286559"; exon_number 2; exon_id "ENSMUSE00001567936.1"; level 2; tag "basic"; tag "Ensembl_canonical"; tag "GENCODE_Primary"; tag "TAGENE";
chr12	HAVANA	transcript	17589926	17594595	0	-	.	gene_id "ENSMUSG00000128261.1"; transcript_id "ENSMUST00000286559.1"; gene_type "lncRNA"; gene_name "ENSMUSG00000128261"; transcript_type "lncRNA"; transcript_name "ENSMUST00000286559"; level 2; tag "basic"; tag "Ensembl_canonical"; tag "GENCODE_Primary"; tag "TAGENE";
chr12	HAVANA	gene	17589926	17594687	0	-	.	gene_id "ENSMUSG00000128261.1"; gene_type "lncRNA"; gene_name "ENSMUSG00000128261"; level 2;
chr12	HAVANA	transcript	17593902	17594687	0	-	.	gene_id "ENSMUSG00000128261.1"; transcript_id "ENSMUST00000286560.1"; gene_type "lncRNA"; gene_name "ENSMUSG00000128261"; transcript_type "lncRNA"; transcript_name "ENSMUST00000286560"; level 2; tag "basic"; tag "TAGENE";
chr12	HAVANA	exon	17593902	17594687	0	-	.	gene_id "ENSMUSG00000128261.1"; transcript_id "ENSMUST00000286560.1"; gene_type "lncRNA"; gene_name "ENSMUSG00000128261"; transcript_type "lncRNA"; transcript_name "ENSMUST00000286560"; exon_number 1; exon_id "ENSMUSE00001567935.1"; level 2; tag "basic"; tag "TAGENE";
chr12	HAVANA	exon	17594193	17594595	0	-	.	gene_id "ENSMUSG00000128261.1"; transcript_id "ENSMUST00000286559.1"; gene_type "lncRNA"; gene_name "ENSMUSG00000128261"; transcript_type "lncRNA"; transcript_name "ENSMUST00000286559"; exon_number 1; exon_id "ENSMUSE00001567934.1"; level 2; tag "basic"; tag "Ensembl_canonical"; tag "GENCODE_Primary"; tag "TAGENE";
chr12	HAVANA	exon	17606568	17606795	0	-	.	gene_id "ENSMUSG00000124032.1"; transcript_id "ENSMUST00000261713.1"; gene_type "lncRNA"; gene_name "ENSMUSG00000124032"; transcript_type "lncRNA"; transcript_name "ENSMUST00000261713"; exon_number 3; exon_id "ENSMUSE00001519586.1"; level 2; tag "basic"; tag "Ensembl_canonical"; tag "GENCODE_Primary"; tag "TAGENE";
chr12	HAVANA	gene	17606568	17607599	0	-	.	gene_id "ENSMUSG00000124032.1"; gene_type "lncRNA"; gene_name "ENSMUSG00000124032"; level 2;
chr12	HAVANA	transcript	17606568	17607599	0	-	.	gene_id "ENSMUSG00000124032.1"; transcript_id "ENSMUST00000261713.1"; gene_type "lncRNA"; gene_name "ENSMUSG00000124032"; transcript_type "lncRNA"; transcript_name "ENSMUST00000261713"; level 2; tag "basic"; tag "Ensembl_canonical"; tag "GENCODE_Primary"; tag "TAGENE";
chr12	HAVANA	exon	17606906	17606936	0	-	.	gene_id "ENSMUSG00000124032.1"; transcript_id "ENSMUST00000261713.1"; gene_type "lncRNA"; gene_name "ENSMUSG00000124032"; transcript_type "lncRNA"; transcript_name "ENSMUST00000261713"; exon_number 2; exon_id "ENSMUSE00001519585.1"; level 2; tag "basic"; tag "Ensembl_canonical"; tag "GENCODE_Primary"; tag "TAGENE";
chr12	HAVANA	exon	17607520	17607599	0	-	.	gene_id "ENSMUSG00000124032.1"; transcript_id "ENSMUST00000261713.1"; gene_type "lncRNA"; gene_name "ENSMUSG00000124032"; transcript_type "lncRNA"; transcript_name "ENSMUST00000261713"; exon_number 1; exon_id "ENSMUSE00001519584.1"; level 2; tag "basic"; tag "Ensembl_canonical"; tag "GENCODE_Primary"; tag "TAGENE";
chr12	HAVANA	gene	17618479	17618850	0	-	.	gene_id "ENSMUSG00000113131.2"; gene_type "processed_pseudogene"; gene_name "Gm48290"; level 2; mgi_id "MGI:6097728"; havana_gene "OTTMUSG00000067028.1";
chr12	HAVANA	transcript	17618479	17618850	0	-	.	gene_id "ENSMUSG00000113131.2"; transcript_id "ENSMUST00000222500.2"; gene_type "processed_pseudogene"; gene_name "Gm48290"; transcript_type "processed_pseudogene"; transcript_name "Gm48290-201"; level 2; transcript_support_level "NA"; mgi_id "MGI:6097728"; ont "PGO:0000004"; tag "basic"; tag "Ensembl_canonical"; tag "GENCODE_Primary"; havana_gene "OTTMUSG00000067028.1"; havana_transcript "OTTMUST00000162426.1";
chr12	HAVANA	exon	17618479	17618850	0	-	.	gene_id "ENSMUSG00000113131.2"; transcript_id "ENSMUST00000222500.2"; gene_type "processed_pseudogene"; gene_name "Gm48290"; transcript_type "processed_pseudogene"; transcript_name "Gm48290-201"; exon_number 1; exon_id "ENSMUSE00001419844.2"; level 2; transcript_support_level "NA"; mgi_id "MGI:6097728"; ont "PGO:0000004"; tag "basic"; tag "Ensembl_canonical"; tag "GENCODE_Primary"; havana_gene "OTTMUSG00000067028.1"; havana_transcript "OTTMUST00000162426.1";
chr12	sragcm37_es	exon	17618770	17618874	1.66884138573916	-	.	gene_id "ENSMUSG00000113131.2"; transcript_id "ENSMUSG00000113131.2_tx_2"; exon_id "chr12_17618770_17618874_-"; exonnum "4"; txlen "609";
chr12	sragcm37_es	exon	17618770	17618874	0.0122561800116411	-	.	gene_id "ENSMUSG00000113131.2"; transcript_id "ENSMUSG00000113131.2_tx_3"; exon_id "chr12_17618770_17618874_-"; exonnum "5"; txlen "665";
chr12	sragcm37_mid	exon	17622547	17622651	1.66884138573916	-	.	gene_id "ENSMUSG00000113131.2"; transcript_id "ENSMUSG00000113131.2_tx_2"; exon_id "chr12_17622547_17622651_-"; exonnum "3"; txlen "609";
chr12	sragcm37_mid	exon	17622547	17622651	0.0122561800116411	-	.	gene_id "ENSMUSG00000113131.2"; transcript_id "ENSMUSG00000113131.2_tx_3"; exon_id "chr12_17622547_17622651_-"; exonnum "4"; txlen "665";
chr12	sragcm37_es	exon	17623149	17623282	3.70657667695439	-	.	gene_id "ENSMUSG00000113131.2"; transcript_id "ENSMUSG00000113131.2_tx_1"; exon_id "chr12_17623149_17623282_-"; exonnum "3"; txlen "533";
chr12	sragcm37_mid	exon	17639069	17639124	0.0122561800116411	-	.	gene_id "ENSMUSG00000113131.2"; transcript_id "ENSMUSG00000113131.2_tx_3"; exon_id "chr12_17639069_17639124_-"; exonnum "3"; txlen "665";
chr12	sragcm37_mid	exon	17639252	17639477	3.70657667695439	-	.	gene_id "ENSMUSG00000113131.2"; transcript_id "ENSMUSG00000113131.2_tx_1"; exon_id "chr12_17639252_17639477_-"; exonnum "2"; txlen "533";
chr12	sragcm37_mid	exon	17639252	17639477	1.66884138573916	-	.	gene_id "ENSMUSG00000113131.2"; transcript_id "ENSMUSG00000113131.2_tx_2"; exon_id "chr12_17639252_17639477_-"; exonnum "2"; txlen "609";
chr12	sragcm37_mid	exon	17639252	17639477	0.0122561800116411	-	.	gene_id "ENSMUSG00000113131.2"; transcript_id "ENSMUSG00000113131.2_tx_3"; exon_id "chr12_17639252_17639477_-"; exonnum "2"; txlen "665";
chr12	sragcm37_ss	exon	17640067	17640239	3.70657667695439	-	.	gene_id "ENSMUSG00000113131.2"; transcript_id "ENSMUSG00000113131.2_tx_1"; exon_id "chr12_17640067_17640239_-"; exonnum "1"; txlen "533";
chr12	sragcm37_ss	exon	17640067	17640239	1.66884138573916	-	.	gene_id "ENSMUSG00000113131.2"; transcript_id "ENSMUSG00000113131.2_tx_2"; exon_id "chr12_17640067_17640239_-"; exonnum "1"; txlen "609";
chr12	sragcm37_ss	exon	17640067	17640239	0.0122561800116411	-	.	gene_id "ENSMUSG00000113131.2"; transcript_id "ENSMUSG00000113131.2_tx_3"; exon_id "chr12_17640067_17640239_-"; exonnum "1"; txlen "665";
chr12	HAVANA	exon	17653242	17653490	0	-	.	gene_id "ENSMUSG00000114062.3"; transcript_id "ENSMUST00000261339.1"; gene_type "lncRNA"; gene_name "Gm48313"; transcript_type "lncRNA"; transcript_name "Gm48313-204"; exon_number 3; exon_id "ENSMUSE00001518936.1"; level 2; mgi_id "MGI:6097764"; tag "TAGENE"; havana_gene "OTTMUSG00000067029.1";
chr12	HAVANA	exon	17653242	17653490	0	-	.	gene_id "ENSMUSG00000114062.3"; transcript_id "ENSMUST00000261338.1"; gene_type "lncRNA"; gene_name "Gm48313"; transcript_type "lncRNA"; transcript_name "Gm48313-203"; exon_number 4; exon_id "ENSMUSE00001518936.1"; level 2; mgi_id "MGI:6097764"; tag "basic"; tag "Ensembl_canonical"; tag "GENCODE_Primary"; tag "TAGENE"; havana_gene "OTTMUSG00000067029.1";
chr12	HAVANA	transcript	17653242	17657140	0	-	.	gene_id "ENSMUSG00000114062.3"; transcript_id "ENSMUST00000261339.1"; gene_type "lncRNA"; gene_name "Gm48313"; transcript_type "lncRNA"; transcript_name "Gm48313-204"; level 2; mgi_id "MGI:6097764"; tag "TAGENE"; havana_gene "OTTMUSG00000067029.1";
chr12	HAVANA	transcript	17653242	17657142	0	-	.	gene_id "ENSMUSG00000114062.3"; transcript_id "ENSMUST00000261338.1"; gene_type "lncRNA"; gene_name "Gm48313"; transcript_type "lncRNA"; transcript_name "Gm48313-203"; level 2; mgi_id "MGI:6097764"; tag "basic"; tag "Ensembl_canonical"; tag "GENCODE_Primary"; tag "TAGENE"; havana_gene "OTTMUSG00000067029.1";
chr12	HAVANA	gene	17653242	17657232	0	-	.	gene_id "ENSMUSG00000114062.3"; gene_type "lncRNA"; gene_name "Gm48313"; level 2; mgi_id "MGI:6097764"; havana_gene "OTTMUSG00000067029.1";
chr12	HAVANA	exon	17653250	17653490	0	-	.	gene_id "ENSMUSG00000114062.3"; transcript_id "ENSMUST00000222977.2"; gene_type "lncRNA"; gene_name "Gm48313"; transcript_type "lncRNA"; transcript_name "Gm48313-202"; exon_number 2; exon_id "ENSMUSE00001415608.2"; level 2; transcript_support_level "3"; mgi_id "MGI:6097764"; havana_gene "OTTMUSG00000067029.1"; havana_transcript "OTTMUST00000162427.1";
chr12	ENSEMBL_gcm37	exon	17653250	17653490	0.402298824913877	-	.	gene_id "ENSMUSG00000114062.3"; transcript_id "ENSMUSG00000114062.3_tx_1"; exon_id "chr12_17653250_17653490_-"; exonnum "4"; txlen "1328";
chr12	ENSEMBL_gcm37	exon	17653250	17653490	0.210516900916401	-	.	gene_id "ENSMUSG00000114062.3"; transcript_id "ENSMUSG00000114062.3_tx_3"; exon_id "chr12_17653250_17653490_-"; exonnum "3"; txlen "1235";
chr12	ENSEMBL_gcm37	exon	17653250	17653490	0.180193824951204	-	.	gene_id "ENSMUSG00000114062.3"; transcript_id "ENSMUSG00000114062.3_tx_4"; exon_id "chr12_17653250_17653490_-"; exonnum "5"; txlen "1474";
chr12	ENSEMBL_gcm37	exon	17653250	17653490	0.0863454519319122	-	.	gene_id "ENSMUSG00000114062.3"; transcript_id "ENSMUSG00000114062.3_tx_6"; exon_id "chr12_17653250_17653490_-"; exonnum "4"; txlen "1381";
chr12	ENSEMBL_gcm37	exon	17653250	17653490	0.00473534227722499	-	.	gene_id "ENSMUSG00000114062.3"; transcript_id "ENSMUSG00000114062.3_tx_7"; exon_id "chr12_17653250_17653490_-"; exonnum "6"; txlen "1518";
chr12	HAVANA	transcript	17653250	17655307	0	-	.	gene_id "ENSMUSG00000114062.3"; transcript_id "ENSMUST00000222977.2"; gene_type "lncRNA"; gene_name "Gm48313"; transcript_type "lncRNA"; transcript_name "Gm48313-202"; level 2; transcript_support_level "3"; mgi_id "MGI:6097764"; havana_gene "OTTMUSG00000067029.1"; havana_transcript "OTTMUST00000162427.1";
chr12	HAVANA	exon	17653468	17653490	0	-	.	gene_id "ENSMUSG00000114062.3"; transcript_id "ENSMUST00000222628.2"; gene_type "lncRNA"; gene_name "Gm48313"; transcript_type "lncRNA"; transcript_name "Gm48313-201"; exon_number 4; exon_id "ENSMUSE00001413624.2"; level 2; transcript_support_level "5"; mgi_id "MGI:6097764"; tag "RNA_Seq_supported_partial"; tag "basic"; havana_gene "OTTMUSG00000067029.1"; havana_transcript "OTTMUST00000162428.1";
chr12	HAVANA	transcript	17653468	17657232	0	-	.	gene_id "ENSMUSG00000114062.3"; transcript_id "ENSMUST00000222628.2"; gene_type "lncRNA"; gene_name "Gm48313"; transcript_type "lncRNA"; transcript_name "Gm48313-201"; level 2; transcript_support_level "5"; mgi_id "MGI:6097764"; tag "RNA_Seq_supported_partial"; tag "basic"; havana_gene "OTTMUSG00000067029.1"; havana_transcript "OTTMUST00000162428.1";
chr12	HAVANA	exon	17654271	17654363	0	-	.	gene_id "ENSMUSG00000114062.3"; transcript_id "ENSMUST00000261338.1"; gene_type "lncRNA"; gene_name "Gm48313"; transcript_type "lncRNA"; transcript_name "Gm48313-203"; exon_number 3; exon_id "ENSMUSE00001415480.2"; level 2; mgi_id "MGI:6097764"; tag "basic"; tag "Ensembl_canonical"; tag "GENCODE_Primary"; tag "TAGENE"; havana_gene "OTTMUSG00000067029.1";
chr12	HAVANA	exon	17654271	17654363	0	-	.	gene_id "ENSMUSG00000114062.3"; transcript_id "ENSMUST00000222628.2"; gene_type "lncRNA"; gene_name "Gm48313"; transcript_type "lncRNA"; transcript_name "Gm48313-201"; exon_number 3; exon_id "ENSMUSE00001415480.2"; level 2; transcript_support_level "5"; mgi_id "MGI:6097764"; tag "RNA_Seq_supported_partial"; tag "basic"; havana_gene "OTTMUSG00000067029.1"; havana_transcript "OTTMUST00000162428.1";
chr12	ENSEMBL_gcm37	exon	17654271	17654363	0.402298824913877	-	.	gene_id "ENSMUSG00000114062.3"; transcript_id "ENSMUSG00000114062.3_tx_1"; exon_id "chr12_17654271_17654363_-"; exonnum "3"; txlen "1328";
chr12	ENSEMBL_gcm37	exon	17654271	17654363	0.180193824951204	-	.	gene_id "ENSMUSG00000114062.3"; transcript_id "ENSMUSG00000114062.3_tx_4"; exon_id "chr12_17654271_17654363_-"; exonnum "4"; txlen "1474";
chr12	ENSEMBL_gcm37	exon	17654271	17654363	0.00473534227722499	-	.	gene_id "ENSMUSG00000114062.3"; transcript_id "ENSMUSG00000114062.3_tx_7"; exon_id "chr12_17654271_17654363_-"; exonnum "5"; txlen "1518";
chr12	HAVANA	exon	17655101	17655213	0	-	.	gene_id "ENSMUSG00000114062.3"; transcript_id "ENSMUST00000261339.1"; gene_type "lncRNA"; gene_name "Gm48313"; transcript_type "lncRNA"; transcript_name "Gm48313-204"; exon_number 2; exon_id "ENSMUSE00001518937.1"; level 2; mgi_id "MGI:6097764"; tag "TAGENE"; havana_gene "OTTMUSG00000067029.1";
chr12	HAVANA	exon	17655101	17655213	0	-	.	gene_id "ENSMUSG00000114062.3"; transcript_id "ENSMUST00000261338.1"; gene_type "lncRNA"; gene_name "Gm48313"; transcript_type "lncRNA"; transcript_name "Gm48313-203"; exon_number 2; exon_id "ENSMUSE00001518937.1"; level 2; mgi_id "MGI:6097764"; tag "basic"; tag "Ensembl_canonical"; tag "GENCODE_Primary"; tag "TAGENE"; havana_gene "OTTMUSG00000067029.1";
chr12	HAVANA	exon	17655101	17655307	0	-	.	gene_id "ENSMUSG00000114062.3"; transcript_id "ENSMUST00000222977.2"; gene_type "lncRNA"; gene_name "Gm48313"; transcript_type "lncRNA"; transcript_name "Gm48313-202"; exon_number 1; exon_id "ENSMUSE00001413643.2"; level 2; transcript_support_level "3"; mgi_id "MGI:6097764"; havana_gene "OTTMUSG00000067029.1"; havana_transcript "OTTMUST00000162427.1";
chr12	HAVANA	exon	17655101	17655986	0	-	.	gene_id "ENSMUSG00000114062.3"; transcript_id "ENSMUST00000222628.2"; gene_type "lncRNA"; gene_name "Gm48313"; transcript_type "lncRNA"; transcript_name "Gm48313-201"; exon_number 2; exon_id "ENSMUSE00001418838.2"; level 2; transcript_support_level "5"; mgi_id "MGI:6097764"; tag "RNA_Seq_supported_partial"; tag "basic"; havana_gene "OTTMUSG00000067029.1"; havana_transcript "OTTMUST00000162428.1";
chr12	ENSEMBL_gcm37	exon	17655101	17655986	0.402298824913877	-	.	gene_id "ENSMUSG00000114062.3"; transcript_id "ENSMUSG00000114062.3_tx_1"; exon_id "chr12_17655101_17655986_-"; exonnum "2"; txlen "1328";
chr12	ENSEMBL_gcm37	exon	17655101	17655986	0.210516900916401	-	.	gene_id "ENSMUSG00000114062.3"; transcript_id "ENSMUSG00000114062.3_tx_3"; exon_id "chr12_17655101_17655986_-"; exonnum "2"; txlen "1235";
chr12	ENSEMBL_gcm37	exon	17655101	17655986	0.180193824951204	-	.	gene_id "ENSMUSG00000114062.3"; transcript_id "ENSMUSG00000114062.3_tx_4"; exon_id "chr12_17655101_17655986_-"; exonnum "3"; txlen "1474";
chr12	ENSEMBL_gcm37	exon	17655101	17655986	0.0863454519319122	-	.	gene_id "ENSMUSG00000114062.3"; transcript_id "ENSMUSG00000114062.3_tx_6"; exon_id "chr12_17655101_17655986_-"; exonnum "3"; txlen "1381";
chr12	ENSEMBL_gcm37	exon	17655101	17655986	0.00473534227722499	-	.	gene_id "ENSMUSG00000114062.3"; transcript_id "ENSMUSG00000114062.3_tx_7"; exon_id "chr12_17655101_17655986_-"; exonnum "4"; txlen "1518";
chr12	sragcm37_mid	exon	17656230	17656383	0.180193824951204	-	.	gene_id "ENSMUSG00000114062.3"; transcript_id "ENSMUSG00000114062.3_tx_4"; exon_id "chr12_17656230_17656383_-"; exonnum "2"; txlen "1474";
chr12	sragcm37_mid	exon	17656230	17656383	0.0863454519319122	-	.	gene_id "ENSMUSG00000114062.3"; transcript_id "ENSMUSG00000114062.3_tx_6"; exon_id "chr12_17656230_17656383_-"; exonnum "2"; txlen "1381";
chr12	sragcm37_mid	exon	17656230	17656383	0.00473534227722499	-	.	gene_id "ENSMUSG00000114062.3"; transcript_id "ENSMUSG00000114062.3_tx_7"; exon_id "chr12_17656230_17656383_-"; exonnum "3"; txlen "1518";
chr12	sragcm37_mid	exon	17656497	17656540	0.00473534227722499	-	.	gene_id "ENSMUSG00000114062.3"; transcript_id "ENSMUSG00000114062.3_tx_7"; exon_id "chr12_17656497_17656540_-"; exonnum "2"; txlen "1518";
chr12	sragcm37_ss	exon	17657037	17657144	0.402298824913877	-	.	gene_id "ENSMUSG00000114062.3"; transcript_id "ENSMUSG00000114062.3_tx_1"; exon_id "chr12_17657037_17657144_-"; exonnum "1"; txlen "1328";
chr12	sragcm37_ss	exon	17657037	17657144	0.210516900916401	-	.	gene_id "ENSMUSG00000114062.3"; transcript_id "ENSMUSG00000114062.3_tx_3"; exon_id "chr12_17657037_17657144_-"; exonnum "1"; txlen "1235";
chr12	HAVANA	exon	17657043	17657140	0	-	.	gene_id "ENSMUSG00000114062.3"; transcript_id "ENSMUST00000261339.1"; gene_type "lncRNA"; gene_name "Gm48313"; transcript_type "lncRNA"; transcript_name "Gm48313-204"; exon_number 1; exon_id "ENSMUSE00001518938.1"; level 2; mgi_id "MGI:6097764"; tag "TAGENE"; havana_gene "OTTMUSG00000067029.1";
chr12	HAVANA	exon	17657043	17657142	0	-	.	gene_id "ENSMUSG00000114062.3"; transcript_id "ENSMUST00000261338.1"; gene_type "lncRNA"; gene_name "Gm48313"; transcript_type "lncRNA"; transcript_name "Gm48313-203"; exon_number 1; exon_id "ENSMUSE00001518939.1"; level 2; mgi_id "MGI:6097764"; tag "basic"; tag "Ensembl_canonical"; tag "GENCODE_Primary"; tag "TAGENE"; havana_gene "OTTMUSG00000067029.1";
chr12	ENSEMBL_gcm37	exon	17657043	17657142	0.180193824951204	-	.	gene_id "ENSMUSG00000114062.3"; transcript_id "ENSMUSG00000114062.3_tx_4"; exon_id "chr12_17657043_17657142_-"; exonnum "1"; txlen "1474";
chr12	ENSEMBL_gcm37	exon	17657043	17657142	0.0863454519319122	-	.	gene_id "ENSMUSG00000114062.3"; transcript_id "ENSMUSG00000114062.3_tx_6"; exon_id "chr12_17657043_17657142_-"; exonnum "1"; txlen "1381";
chr12	ENSEMBL_gcm37	exon	17657043	17657142	0.00473534227722499	-	.	gene_id "ENSMUSG00000114062.3"; transcript_id "ENSMUSG00000114062.3_tx_7"; exon_id "chr12_17657043_17657142_-"; exonnum "1"; txlen "1518";
chr12	HAVANA	exon	17657043	17657232	0	-	.	gene_id "ENSMUSG00000114062.3"; transcript_id "ENSMUST00000222628.2"; gene_type "lncRNA"; gene_name "Gm48313"; transcript_type "lncRNA"; transcript_name "Gm48313-201"; exon_number 1; exon_id "ENSMUSE00001419840.2"; level 2; transcript_support_level "5"; mgi_id "MGI:6097764"; tag "RNA_Seq_supported_partial"; tag "basic"; havana_gene "OTTMUSG00000067029.1"; havana_transcript "OTTMUST00000162428.1";
chr12	ENSEMBL	gene	17694901	17695206	0	-	.	gene_id "ENSMUSG00002075280.1"; gene_type "misc_RNA"; gene_name "Gm54419"; level 3; mgi_id "MGI:6845318";
chr12	ENSEMBL	transcript	17694901	17695206	0	-	.	gene_id "ENSMUSG00002075280.1"; transcript_id "ENSMUST00020182885.1"; gene_type "misc_RNA"; gene_name "Gm54419"; transcript_type "misc_RNA"; transcript_name "Gm54419-201"; level 3; mgi_id "MGI:6845318"; tag "basic"; tag "Ensembl_canonical"; tag "GENCODE_Primary";
chr12	ENSEMBL	exon	17694901	17695206	0	-	.	gene_id "ENSMUSG00002075280.1"; transcript_id "ENSMUST00020182885.1"; gene_type "misc_RNA"; gene_name "Gm54419"; transcript_type "misc_RNA"; transcript_name "Gm54419-201"; exon_number 1; exon_id "ENSMUSE00011468323.1"; level 3; mgi_id "MGI:6845318"; tag "basic"; tag "Ensembl_canonical"; tag "GENCODE_Primary";
chr12	HAVANA	exon	17712915	17713255	0	-	.	gene_id "ENSMUSG00000140048.1"; transcript_id "ENSMUST00000357374.1"; gene_type "lncRNA"; gene_name "ENSMUSG00000140048"; transcript_type "lncRNA"; transcript_name "ENSMUST00000357374"; exon_number 3; exon_id "ENSMUSE00001703129.1"; level 2; tag "TAGENE";
chr12	HAVANA	transcript	17712915	17716025	0	-	.	gene_id "ENSMUSG00000140048.1"; transcript_id "ENSMUST00000357374.1"; gene_type "lncRNA"; gene_name "ENSMUSG00000140048"; transcript_type "lncRNA"; transcript_name "ENSMUST00000357374"; level 2; tag "TAGENE";
chr12	HAVANA	gene	17712915	17724637	0	-	.	gene_id "ENSMUSG00000140048.1"; gene_type "lncRNA"; gene_name "ENSMUSG00000140048"; level 2;
chr12	HAVANA	exon	17713615	17714401	0	-	.	gene_id "ENSMUSG00000140048.1"; transcript_id "ENSMUST00000357373.1"; gene_type "lncRNA"; gene_name "ENSMUSG00000140048"; transcript_type "lncRNA"; transcript_name "ENSMUST00000357373"; exon_number 4; exon_id "ENSMUSE00001703133.1"; level 2; tag "basic"; tag "Ensembl_canonical"; tag "GENCODE_Primary"; tag "TAGENE";
chr12	HAVANA	transcript	17713615	17724637	0	-	.	gene_id "ENSMUSG00000140048.1"; transcript_id "ENSMUST00000357373.1"; gene_type "lncRNA"; gene_name "ENSMUSG00000140048"; transcript_type "lncRNA"; transcript_name "ENSMUST00000357373"; level 2; tag "basic"; tag "Ensembl_canonical"; tag "GENCODE_Primary"; tag "TAGENE";
chr12	HAVANA	exon	17713633	17714401	0	-	.	gene_id "ENSMUSG00000140048.1"; transcript_id "ENSMUST00000357375.1"; gene_type "lncRNA"; gene_name "ENSMUSG00000140048"; transcript_type "lncRNA"; transcript_name "ENSMUST00000357375"; exon_number 2; exon_id "ENSMUSE00001703127.1"; level 2; tag "TAGENE";
chr12	HAVANA	transcript	17713633	17716005	0	-	.	gene_id "ENSMUSG00000140048.1"; transcript_id "ENSMUST00000357375.1"; gene_type "lncRNA"; gene_name "ENSMUSG00000140048"; transcript_type "lncRNA"; transcript_name "ENSMUST00000357375"; level 2; tag "TAGENE";
chr12	HAVANA	exon	17714120	17714401	0	-	.	gene_id "ENSMUSG00000140048.1"; transcript_id "ENSMUST00000357374.1"; gene_type "lncRNA"; gene_name "ENSMUSG00000140048"; transcript_type "lncRNA"; transcript_name "ENSMUST00000357374"; exon_number 2; exon_id "ENSMUSE00001703132.1"; level 2; tag "TAGENE";
chr12	HAVANA	exon	17715934	17716005	0	-	.	gene_id "ENSMUSG00000140048.1"; transcript_id "ENSMUST00000357375.1"; gene_type "lncRNA"; gene_name "ENSMUSG00000140048"; transcript_type "lncRNA"; transcript_name "ENSMUST00000357375"; exon_number 1; exon_id "ENSMUSE00001703130.1"; level 2; tag "TAGENE";
chr12	HAVANA	exon	17715934	17716025	0	-	.	gene_id "ENSMUSG00000140048.1"; transcript_id "ENSMUST00000357374.1"; gene_type "lncRNA"; gene_name "ENSMUSG00000140048"; transcript_type "lncRNA"; transcript_name "ENSMUST00000357374"; exon_number 1; exon_id "ENSMUSE00001703135.1"; level 2; tag "TAGENE";
chr12	sragcm37_es	exon	17718575	17718607	0.0715541421557914	-	.	gene_id "ENSMUSG00000140048.1"; transcript_id "ENSMUSG00000140048.1_tx_3"; exon_id "chr12_17718575_17718607_-"; exonnum "4"; txlen "526";
chr12	HAVANA	exon	17719294	17719397	0	-	.	gene_id "ENSMUSG00000140048.1"; transcript_id "ENSMUST00000357373.1"; gene_type "lncRNA"; gene_name "ENSMUSG00000140048"; transcript_type "lncRNA"; transcript_name "ENSMUST00000357373"; exon_number 3; exon_id "ENSMUSE00001703131.1"; level 2; tag "basic"; tag "Ensembl_canonical"; tag "GENCODE_Primary"; tag "TAGENE";
chr12	ENSEMBL_gcm37	exon	17719294	17719397	0.0715541421557914	-	.	gene_id "ENSMUSG00000140048.1"; transcript_id "ENSMUSG00000140048.1_tx_3"; exon_id "chr12_17719294_17719397_-"; exonnum "3"; txlen "526";
chr12	HAVANA	exon	17723495	17723691	0	-	.	gene_id "ENSMUSG00000140048.1"; transcript_id "ENSMUST00000357373.1"; gene_type "lncRNA"; gene_name "ENSMUSG00000140048"; transcript_type "lncRNA"; transcript_name "ENSMUST00000357373"; exon_number 2; exon_id "ENSMUSE00001703134.1"; level 2; tag "basic"; tag "Ensembl_canonical"; tag "GENCODE_Primary"; tag "TAGENE";
chr12	ENSEMBL_gcm37	exon	17723495	17723691	0.0715541421557914	-	.	gene_id "ENSMUSG00000140048.1"; transcript_id "ENSMUSG00000140048.1_tx_3"; exon_id "chr12_17723495_17723691_-"; exonnum "2"; txlen "526";
chr12	HAVANA	exon	17724168	17724637	0	-	.	gene_id "ENSMUSG00000140048.1"; transcript_id "ENSMUST00000357373.1"; gene_type "lncRNA"; gene_name "ENSMUSG00000140048"; transcript_type "lncRNA"; transcript_name "ENSMUST00000357373"; exon_number 1; exon_id "ENSMUSE00001703128.1"; level 2; tag "basic"; tag "Ensembl_canonical"; tag "GENCODE_Primary"; tag "TAGENE";
chr12	sragcm37_ss	exon	17724446	17724637	0.0715541421557914	-	.	gene_id "ENSMUSG00000140048.1"; transcript_id "ENSMUSG00000140048.1_tx_3"; exon_id "chr12_17724446_17724637_-"; exonnum "1"; txlen "526";
chr12	sragcm37_es	exon	17781690	17781888	0.0377059156540512	-	.	gene_id "sragcm37_gene_44750"; transcript_id "sragcm37_gene_44750_tx_2"; exon_id "chr12_17781690_17781888_-"; exonnum "4"; txlen "769";
chr12	sragcm37_es	exon	17781690	17781888	0.0114763181728709	-	.	gene_id "sragcm37_gene_44750"; transcript_id "sragcm37_gene_44750_tx_3"; exon_id "chr12_17781690_17781888_-"; exonnum "4"; txlen "1772";
chr12	sragcm37_mid	exon	17782244	17782491	0.0377059156540512	-	.	gene_id "sragcm37_gene_44750"; transcript_id "sragcm37_gene_44750_tx_2"; exon_id "chr12_17782244_17782491_-"; exonnum "3"; txlen "769";
chr12	sragcm37_mid	exon	17782244	17783494	0.0114763181728709	-	.	gene_id "sragcm37_gene_44750"; transcript_id "sragcm37_gene_44750_tx_3"; exon_id "chr12_17782244_17783494_-"; exonnum "3"; txlen "1772";
chr12	sragcm37_mid	exon	17788088	17788220	0.0377059156540512	-	.	gene_id "sragcm37_gene_44750"; transcript_id "sragcm37_gene_44750_tx_2"; exon_id "chr12_17788088_17788220_-"; exonnum "2"; txlen "769";
chr12	sragcm37_mid	exon	17788088	17788220	0.0114763181728709	-	.	gene_id "sragcm37_gene_44750"; transcript_id "sragcm37_gene_44750_tx_3"; exon_id "chr12_17788088_17788220_-"; exonnum "2"; txlen "1772";
chr12	sragcm37_ss	exon	17788357	17788545	0.0377059156540512	-	.	gene_id "sragcm37_gene_44750"; transcript_id "sragcm37_gene_44750_tx_2"; exon_id "chr12_17788357_17788545_-"; exonnum "1"; txlen "769";
chr12	sragcm37_ss	exon	17788357	17788545	0.0114763181728709	-	.	gene_id "sragcm37_gene_44750"; transcript_id "sragcm37_gene_44750_tx_3"; exon_id "chr12_17788357_17788545_-"; exonnum "1"; txlen "1772";
chr12	sragcm37_es	exon	17909358	17909953	3.47828739771906	-	.	gene_id "ENSMUSG00000113956.2"; transcript_id "ENSMUSG00000113956.2_tx_3"; exon_id "chr12_17909358_17909953_-"; exonnum "2"; txlen "721";
chr12	sragcm37_es	exon	17909358	17909953	2.71334812945655	-	.	gene_id "ENSMUSG00000113956.2"; transcript_id "ENSMUSG00000113956.2_tx_4"; exon_id "chr12_17909358_17909953_-"; exonnum "2"; txlen "837";
chr12	sragcm37_ss	exon	17916257	17916497	2.71334812945655	-	.	gene_id "ENSMUSG00000113956.2"; transcript_id "ENSMUSG00000113956.2_tx_4"; exon_id "chr12_17916257_17916497_-"; exonnum "1"; txlen "837";
chr12	sragcm37_es	exon	17923815	17923929	0.0109419627735497	-	.	gene_id "ENSMUSG00000113956.2"; transcript_id "ENSMUSG00000113956.2_tx_10"; exon_id "chr12_17923815_17923929_-"; exonnum "4"; txlen "555";
chr12	sragcm37_es	exon	17923815	17923929	0.277163514888764	-	.	gene_id "ENSMUSG00000113956.2"; transcript_id "ENSMUSG00000113956.2_tx_9"; exon_id "chr12_17923815_17923929_-"; exonnum "3"; txlen "645";
chr12	sragcm37_ss	exon	17927174	17927298	3.47828739771906	-	.	gene_id "ENSMUSG00000113956.2"; transcript_id "ENSMUSG00000113956.2_tx_3"; exon_id "chr12_17927174_17927298_-"; exonnum "1"; txlen "721";
chr12	sragcm37_mid	exon	17928271	17928375	0.277163514888764	-	.	gene_id "ENSMUSG00000113956.2"; transcript_id "ENSMUSG00000113956.2_tx_9"; exon_id "chr12_17928271_17928375_-"; exonnum "2"; txlen "645";
chr12	sragcm37_ss	exon	17929126	17929550	0.277163514888764	-	.	gene_id "ENSMUSG00000113956.2"; transcript_id "ENSMUSG00000113956.2_tx_9"; exon_id "chr12_17929126_17929550_-"; exonnum "1"; txlen "645";
chr12	HAVANA	gene	17930758	17932052	0	-	.	gene_id "ENSMUSG00000132155.1"; gene_type "lncRNA"; gene_name "ENSMUSG00000132155"; level 2;
chr12	HAVANA	transcript	17930758	17932052	0	-	.	gene_id "ENSMUSG00000132155.1"; transcript_id "ENSMUST00000310455.1"; gene_type "lncRNA"; gene_name "ENSMUSG00000132155"; transcript_type "lncRNA"; transcript_name "ENSMUST00000310455"; level 2; tag "basic"; tag "Ensembl_canonical"; tag "GENCODE_Primary"; tag "TAGENE";
chr12	HAVANA	exon	17930758	17932052	0	-	.	gene_id "ENSMUSG00000132155.1"; transcript_id "ENSMUST00000310455.1"; gene_type "lncRNA"; gene_name "ENSMUSG00000132155"; transcript_type "lncRNA"; transcript_name "ENSMUST00000310455"; exon_number 1; exon_id "ENSMUSE00001613176.1"; level 2; tag "basic"; tag "Ensembl_canonical"; tag "GENCODE_Primary"; tag "TAGENE";
chr12	HAVANA	gene	17945313	17945473	0	-	.	gene_id "ENSMUSG00000113612.2"; gene_type "processed_pseudogene"; gene_name "Gm48315"; level 2; mgi_id "MGI:6097768"; havana_gene "OTTMUSG00000067032.1";
chr12	HAVANA	transcript	17945313	17945473	0	-	.	gene_id "ENSMUSG00000113612.2"; transcript_id "ENSMUST00000222538.2"; gene_type "processed_pseudogene"; gene_name "Gm48315"; transcript_type "processed_pseudogene"; transcript_name "Gm48315-201"; level 2; transcript_support_level "NA"; mgi_id "MGI:6097768"; ont "PGO:0000004"; tag "basic"; tag "Ensembl_canonical"; tag "GENCODE_Primary"; havana_gene "OTTMUSG00000067032.1"; havana_transcript "OTTMUST00000162432.1";
chr12	HAVANA	exon	17945313	17945473	0	-	.	gene_id "ENSMUSG00000113612.2"; transcript_id "ENSMUST00000222538.2"; gene_type "processed_pseudogene"; gene_name "Gm48315"; transcript_type "processed_pseudogene"; transcript_name "Gm48315-201"; exon_number 1; exon_id "ENSMUSE00001420766.2"; level 2; transcript_support_level "NA"; mgi_id "MGI:6097768"; ont "PGO:0000004"; tag "basic"; tag "Ensembl_canonical"; tag "GENCODE_Primary"; havana_gene "OTTMUSG00000067032.1"; havana_transcript "OTTMUST00000162432.1";
chr12	sragcm37_es	exon	17962092	17962514	0.0352751395365466	-	.	gene_id "sragcm37_gene_57075"; transcript_id "sragcm37_gene_57075_tx_1"; exon_id "chr12_17962092_17962514_-"; exonnum "3"; txlen "695";
chr12	sragcm37_es	exon	17962092	17962514	0.0103750410401608	-	.	gene_id "sragcm37_gene_57075"; transcript_id "sragcm37_gene_57075_tx_2"; exon_id "chr12_17962092_17962514_-"; exonnum "3"; txlen "728";
chr12	sragcm37_mid	exon	17963312	17963447	0.0352751395365466	-	.	gene_id "sragcm37_gene_57075"; transcript_id "sragcm37_gene_57075_tx_1"; exon_id "chr12_17963312_17963447_-"; exonnum "2"; txlen "695";
chr12	sragcm37_mid	exon	17963312	17963480	0.0103750410401608	-	.	gene_id "sragcm37_gene_57075"; transcript_id "sragcm37_gene_57075_tx_2"; exon_id "chr12_17963312_17963480_-"; exonnum "2"; txlen "728";
chr12	sragcm37_ss	exon	17967570	17967705	0.0352751395365466	-	.	gene_id "sragcm37_gene_57075"; transcript_id "sragcm37_gene_57075_tx_1"; exon_id "chr12_17967570_17967705_-"; exonnum "1"; txlen "695";
chr12	sragcm37_ss	exon	17967570	17967705	0.0103750410401608	-	.	gene_id "sragcm37_gene_57075"; transcript_id "sragcm37_gene_57075_tx_2"; exon_id "chr12_17967570_17967705_-"; exonnum "1"; txlen "728";
chr12	sragcm37_es	exon	17977991	17979008	0.36734573226845	-	.	gene_id "sragcm37_gene_60272"; transcript_id "sragcm37_gene_60272_tx_1"; exon_id "chr12_17977991_17979008_-"; exonnum "3"; txlen "1171";
chr12	sragcm37_mid	exon	17983354	17983427	0.36734573226845	-	.	gene_id "sragcm37_gene_60272"; transcript_id "sragcm37_gene_60272_tx_1"; exon_id "chr12_17983354_17983427_-"; exonnum "2"; txlen "1171";
chr12	sragcm37_ss	exon	17994746	17994824	0.36734573226845	-	.	gene_id "sragcm37_gene_60272"; transcript_id "sragcm37_gene_60272_tx_1"; exon_id "chr12_17994746_17994824_-"; exonnum "1"; txlen "1171";
chr12	HAVANA	gene	18068494	18068641	0	-	.	gene_id "ENSMUSG00000113197.2"; gene_type "processed_pseudogene"; gene_name "Gm48318"; level 2; mgi_id "MGI:6097771"; havana_gene "OTTMUSG00000067039.1";
chr12	HAVANA	transcript	18068494	18068641	0	-	.	gene_id "ENSMUSG00000113197.2"; transcript_id "ENSMUST00000222183.2"; gene_type "processed_pseudogene"; gene_name "Gm48318"; transcript_type "processed_pseudogene"; transcript_name "Gm48318-201"; level 2; transcript_support_level "NA"; mgi_id "MGI:6097771"; ont "PGO:0000004"; tag "basic"; tag "Ensembl_canonical"; tag "GENCODE_Primary"; havana_gene "OTTMUSG00000067039.1"; havana_transcript "OTTMUST00000162441.1";
chr12	HAVANA	exon	18068494	18068641	0	-	.	gene_id "ENSMUSG00000113197.2"; transcript_id "ENSMUST00000222183.2"; gene_type "processed_pseudogene"; gene_name "Gm48318"; transcript_type "processed_pseudogene"; transcript_name "Gm48318-201"; exon_number 1; exon_id "ENSMUSE00001415940.2"; level 2; transcript_support_level "NA"; mgi_id "MGI:6097771"; ont "PGO:0000004"; tag "basic"; tag "Ensembl_canonical"; tag "GENCODE_Primary"; havana_gene "OTTMUSG00000067039.1"; havana_transcript "OTTMUST00000162441.1";
chr12	sragcm37_es	exon	18149255	18149491	0.0374553256285481	-	.	gene_id "sragcm37_gene_51111"; transcript_id "sragcm37_gene_51111_tx_1"; exon_id "chr12_18149255_18149491_-"; exonnum "4"; txlen "830";
chr12	sragcm37_es	exon	18149255	18149491	0.0200518409930611	-	.	gene_id "sragcm37_gene_51111"; transcript_id "sragcm37_gene_51111_tx_2"; exon_id "chr12_18149255_18149491_-"; exonnum "4"; txlen "844";
chr12	sragcm37_mid	exon	18150184	18150304	0.0374553256285481	-	.	gene_id "sragcm37_gene_51111"; transcript_id "sragcm37_gene_51111_tx_1"; exon_id "chr12_18150184_18150304_-"; exonnum "3"; txlen "830";
chr12	sragcm37_mid	exon	18150184	18150318	0.0200518409930611	-	.	gene_id "sragcm37_gene_51111"; transcript_id "sragcm37_gene_51111_tx_2"; exon_id "chr12_18150184_18150318_-"; exonnum "3"; txlen "844";
chr12	sragcm37_mid	exon	18151389	18151632	0.0374553256285481	-	.	gene_id "sragcm37_gene_51111"; transcript_id "sragcm37_gene_51111_tx_1"; exon_id "chr12_18151389_18151632_-"; exonnum "2"; txlen "830";
chr12	sragcm37_mid	exon	18151389	18151632	0.0200518409930611	-	.	gene_id "sragcm37_gene_51111"; transcript_id "sragcm37_gene_51111_tx_2"; exon_id "chr12_18151389_18151632_-"; exonnum "2"; txlen "844";
chr12	sragcm37_ss	exon	18154029	18154256	0.0374553256285481	-	.	gene_id "sragcm37_gene_51111"; transcript_id "sragcm37_gene_51111_tx_1"; exon_id "chr12_18154029_18154256_-"; exonnum "1"; txlen "830";
chr12	sragcm37_ss	exon	18154029	18154256	0.0200518409930611	-	.	gene_id "sragcm37_gene_51111"; transcript_id "sragcm37_gene_51111_tx_2"; exon_id "chr12_18154029_18154256_-"; exonnum "1"; txlen "844";
chr12	HAVANA	gene	18193936	18194083	0	-	.	gene_id "ENSMUSG00000113155.2"; gene_type "processed_pseudogene"; gene_name "Gm48354"; level 2; mgi_id "MGI:6097820"; havana_gene "OTTMUSG00000067044.1";
chr12	HAVANA	transcript	18193936	18194083	0	-	.	gene_id "ENSMUSG00000113155.2"; transcript_id "ENSMUST00000221588.2"; gene_type "processed_pseudogene"; gene_name "Gm48354"; transcript_type "processed_pseudogene"; transcript_name "Gm48354-201"; level 2; transcript_support_level "NA"; mgi_id "MGI:6097820"; ont "PGO:0000004"; tag "basic"; tag "Ensembl_canonical"; tag "GENCODE_Primary"; havana_gene "OTTMUSG00000067044.1"; havana_transcript "OTTMUST00000162448.1";
chr12	HAVANA	exon	18193936	18194083	0	-	.	gene_id "ENSMUSG00000113155.2"; transcript_id "ENSMUST00000221588.2"; gene_type "processed_pseudogene"; gene_name "Gm48354"; transcript_type "processed_pseudogene"; transcript_name "Gm48354-201"; exon_number 1; exon_id "ENSMUSE00001416959.2"; level 2; transcript_support_level "NA"; mgi_id "MGI:6097820"; ont "PGO:0000004"; tag "basic"; tag "Ensembl_canonical"; tag "GENCODE_Primary"; havana_gene "OTTMUSG00000067044.1"; havana_transcript "OTTMUST00000162448.1";
chr12	sragcm37_es	exon	18271992	18272193	0.363852869117774	-	.	gene_id "ENSMUSG00000113956.2"; transcript_id "ENSMUSG00000113956.2_tx_8"; exon_id "chr12_18271992_18272193_-"; exonnum "3"; txlen "536";
chr12	sragcm37_mid	exon	18274953	18275133	0.0109419627735497	-	.	gene_id "ENSMUSG00000113956.2"; transcript_id "ENSMUSG00000113956.2_tx_10"; exon_id "chr12_18274953_18275133_-"; exonnum "3"; txlen "555";
chr12	sragcm37_mid	exon	18274953	18275133	0.363852869117774	-	.	gene_id "ENSMUSG00000113956.2"; transcript_id "ENSMUSG00000113956.2_tx_8"; exon_id "chr12_18274953_18275133_-"; exonnum "2"; txlen "536";
chr12	sragcm37_mid	exon	18275947	18276099	0.363852869117774	-	.	gene_id "ENSMUSG00000113956.2"; transcript_id "ENSMUSG00000113956.2_tx_8"; exon_id "chr12_18275947_18276099_-"; exonnum "1"; txlen "536";
chr12	HAVANA	exon	18277161	18278863	0	-	.	gene_id "ENSMUSG00000113956.2"; transcript_id "ENSMUST00000221258.2"; gene_type "processed_pseudogene"; gene_name "Gm19368"; transcript_type "processed_pseudogene"; transcript_name "Gm19368-201"; exon_number 3; exon_id "ENSMUSE00001418267.2"; level 2; transcript_support_level "NA"; mgi_id "MGI:5011553"; ont "PGO:0000004"; tag "basic"; tag "Ensembl_canonical"; tag "GENCODE_Primary"; havana_gene "OTTMUSG00000067072.1"; havana_transcript "OTTMUST00000162516.1";
chr12	HAVANA	gene	18277161	18289075	0	-	.	gene_id "ENSMUSG00000113956.2"; gene_type "processed_pseudogene"; gene_name "Gm19368"; level 2; mgi_id "MGI:5011553"; havana_gene "OTTMUSG00000067072.1";
chr12	HAVANA	transcript	18277161	18289075	0	-	.	gene_id "ENSMUSG00000113956.2"; transcript_id "ENSMUST00000221258.2"; gene_type "processed_pseudogene"; gene_name "Gm19368"; transcript_type "processed_pseudogene"; transcript_name "Gm19368-201"; level 2; transcript_support_level "NA"; mgi_id "MGI:5011553"; ont "PGO:0000004"; tag "basic"; tag "Ensembl_canonical"; tag "GENCODE_Primary"; havana_gene "OTTMUSG00000067072.1"; havana_transcript "OTTMUST00000162516.1";
chr12	HAVANA	exon	18279250	18281243	0	-	.	gene_id "ENSMUSG00000113956.2"; transcript_id "ENSMUST00000221258.2"; gene_type "processed_pseudogene"; gene_name "Gm19368"; transcript_type "processed_pseudogene"; transcript_name "Gm19368-201"; exon_number 2; exon_id "ENSMUSE00001414166.2"; level 2; transcript_support_level "NA"; mgi_id "MGI:5011553"; ont "PGO:0000004"; tag "basic"; tag "Ensembl_canonical"; tag "GENCODE_Primary"; havana_gene "OTTMUSG00000067072.1"; havana_transcript "OTTMUST00000162516.1";
chr12	sragcm37_mid	exon	18281081	18281288	0.0109419627735497	-	.	gene_id "ENSMUSG00000113956.2"; transcript_id "ENSMUSG00000113956.2_tx_10"; exon_id "chr12_18281081_18281288_-"; exonnum "2"; txlen "555";
chr12	sragcm37_ss	exon	18281866	18281916	0.0109419627735497	-	.	gene_id "ENSMUSG00000113956.2"; transcript_id "ENSMUSG00000113956.2_tx_10"; exon_id "chr12_18281866_18281916_-"; exonnum "1"; txlen "555";
chr12	HAVANA	exon	18288349	18289075	0	-	.	gene_id "ENSMUSG00000113956.2"; transcript_id "ENSMUST00000221258.2"; gene_type "processed_pseudogene"; gene_name "Gm19368"; transcript_type "processed_pseudogene"; transcript_name "Gm19368-201"; exon_number 1; exon_id "ENSMUSE00001416034.2"; level 2; transcript_support_level "NA"; mgi_id "MGI:5011553"; ont "PGO:0000004"; tag "basic"; tag "Ensembl_canonical"; tag "GENCODE_Primary"; havana_gene "OTTMUSG00000067072.1"; havana_transcript "OTTMUST00000162516.1";
chr12	sragcm37_es	exon	18300513	18300970	3.62579084774634	-	.	gene_id "ENSMUSG00000113956.2"; transcript_id "ENSMUSG00000113956.2_tx_2"; exon_id "chr12_18300513_18300970_-"; exonnum "2"; txlen "534";
chr12	sragcm37_es	exon	18300513	18300970	0.762686095723387	-	.	gene_id "ENSMUSG00000113956.2"; transcript_id "ENSMUSG00000113956.2_tx_7"; exon_id "chr12_18300513_18300970_-"; exonnum "2"; txlen "570";
chr12	sragcm37_ss	exon	18318503	18318614	0.762686095723387	-	.	gene_id "ENSMUSG00000113956.2"; transcript_id "ENSMUSG00000113956.2_tx_7"; exon_id "chr12_18318503_18318614_-"; exonnum "1"; txlen "570";
chr12	sragcm37_es	exon	18364958	18365208	0.0292487081831424	-	.	gene_id "sragcm37_gene_65746"; transcript_id "sragcm37_gene_65746_tx_1"; exon_id "chr12_18364958_18365208_-"; exonnum "3"; txlen "666";
chr12	sragcm37_mid	exon	18365832	18365894	0.0292487081831424	-	.	gene_id "sragcm37_gene_65746"; transcript_id "sragcm37_gene_65746_tx_1"; exon_id "chr12_18365832_18365894_-"; exonnum "2"; txlen "666";
chr12	sragcm37_ss	exon	18371190	18371541	0.0292487081831424	-	.	gene_id "sragcm37_gene_65746"; transcript_id "sragcm37_gene_65746_tx_1"; exon_id "chr12_18371190_18371541_-"; exonnum "1"; txlen "666";
chr12	HAVANA	gene	18690933	18691026	0	-	.	gene_id "ENSMUSG00000113541.2"; gene_type "processed_pseudogene"; gene_name "Gm48409"; level 2; mgi_id "MGI:6097900"; havana_gene "OTTMUSG00000067534.1";
chr12	HAVANA	transcript	18690933	18691026	0	-	.	gene_id "ENSMUSG00000113541.2"; transcript_id "ENSMUST00000220910.2"; gene_type "processed_pseudogene"; gene_name "Gm48409"; transcript_type "processed_pseudogene"; transcript_name "Gm48409-201"; level 2; transcript_support_level "NA"; mgi_id "MGI:6097900"; ont "PGO:0000004"; tag "basic"; tag "Ensembl_canonical"; tag "GENCODE_Primary"; havana_gene "OTTMUSG00000067534.1"; havana_transcript "OTTMUST00000163455.1";
chr12	HAVANA	exon	18690933	18691026	0	-	.	gene_id "ENSMUSG00000113541.2"; transcript_id "ENSMUST00000220910.2"; gene_type "processed_pseudogene"; gene_name "Gm48409"; transcript_type "processed_pseudogene"; transcript_name "Gm48409-201"; exon_number 1; exon_id "ENSMUSE00001420357.2"; level 2; transcript_support_level "NA"; mgi_id "MGI:6097900"; ont "PGO:0000004"; tag "basic"; tag "Ensembl_canonical"; tag "GENCODE_Primary"; havana_gene "OTTMUSG00000067534.1"; havana_transcript "OTTMUST00000163455.1";
chr12	HAVANA	gene	18780270	18780309	0	-	.	gene_id "ENSMUSG00000113377.2"; gene_type "processed_pseudogene"; gene_name "Gm48446"; level 2; mgi_id "MGI:6097957"; havana_gene "OTTMUSG00000066586.1";
chr12	HAVANA	transcript	18780270	18780309	0	-	.	gene_id "ENSMUSG00000113377.2"; transcript_id "ENSMUST00000222723.2"; gene_type "processed_pseudogene"; gene_name "Gm48446"; transcript_type "processed_pseudogene"; transcript_name "Gm48446-201"; level 2; transcript_support_level "NA"; mgi_id "MGI:6097957"; ont "PGO:0000004"; tag "basic"; tag "Ensembl_canonical"; tag "GENCODE_Primary"; havana_gene "OTTMUSG00000066586.1"; havana_transcript "OTTMUST00000161707.1";
chr12	HAVANA	exon	18780270	18780309	0	-	.	gene_id "ENSMUSG00000113377.2"; transcript_id "ENSMUST00000222723.2"; gene_type "processed_pseudogene"; gene_name "Gm48446"; transcript_type "processed_pseudogene"; transcript_name "Gm48446-201"; exon_number 1; exon_id "ENSMUSE00001419304.2"; level 2; transcript_support_level "NA"; mgi_id "MGI:6097957"; ont "PGO:0000004"; tag "basic"; tag "Ensembl_canonical"; tag "GENCODE_Primary"; havana_gene "OTTMUSG00000066586.1"; havana_transcript "OTTMUST00000161707.1";
chr12	HAVANA	exon	18834231	18834474	0	-	.	gene_id "ENSMUSG00000130549.1"; transcript_id "ENSMUST00000300453.1"; gene_type "lncRNA"; gene_name "ENSMUSG00000130549"; transcript_type "lncRNA"; transcript_name "ENSMUST00000300453"; exon_number 2; exon_id "ENSMUSE00001593990.1"; level 2; tag "basic"; tag "Ensembl_canonical"; tag "GENCODE_Primary"; tag "TAGENE";
chr12	HAVANA	gene	18834231	18838674	0	-	.	gene_id "ENSMUSG00000130549.1"; gene_type "lncRNA"; gene_name "ENSMUSG00000130549"; level 2;
chr12	HAVANA	transcript	18834231	18838674	0	-	.	gene_id "ENSMUSG00000130549.1"; transcript_id "ENSMUST00000300453.1"; gene_type "lncRNA"; gene_name "ENSMUSG00000130549"; transcript_type "lncRNA"; transcript_name "ENSMUST00000300453"; level 2; tag "basic"; tag "Ensembl_canonical"; tag "GENCODE_Primary"; tag "TAGENE";
chr12	HAVANA	exon	18838260	18838674	0	-	.	gene_id "ENSMUSG00000130549.1"; transcript_id "ENSMUST00000300453.1"; gene_type "lncRNA"; gene_name "ENSMUSG00000130549"; transcript_type "lncRNA"; transcript_name "ENSMUST00000300453"; exon_number 1; exon_id "ENSMUSE00001593991.1"; level 2; tag "basic"; tag "Ensembl_canonical"; tag "GENCODE_Primary"; tag "TAGENE";
chr12	sragcm37_es	exon	18955725	18955972	1.34044387358082	-	.	gene_id "sragcm37_gene_49621"; transcript_id "sragcm37_gene_49621_tx_1"; exon_id "chr12_18955725_18955972_-"; exonnum "3"; txlen "596";
chr12	sragcm37_es	exon	18955725	18955972	0.937319627753738	-	.	gene_id "sragcm37_gene_49621"; transcript_id "sragcm37_gene_49621_tx_2"; exon_id "chr12_18955725_18955972_-"; exonnum "4"; txlen "668";
chr12	sragcm37_es	exon	18955725	18955972	0.296269227448542	-	.	gene_id "sragcm37_gene_49621"; transcript_id "sragcm37_gene_49621_tx_3"; exon_id "chr12_18955725_18955972_-"; exonnum "4"; txlen "707";
chr12	sragcm37_es	exon	18955725	18955972	0.100399924785355	-	.	gene_id "sragcm37_gene_49621"; transcript_id "sragcm37_gene_49621_tx_4"; exon_id "chr12_18955725_18955972_-"; exonnum "3"; txlen "635";
chr12	sragcm37_mid	exon	18956107	18956212	1.34044387358082	-	.	gene_id "sragcm37_gene_49621"; transcript_id "sragcm37_gene_49621_tx_1"; exon_id "chr12_18956107_18956212_-"; exonnum "2"; txlen "596";
chr12	sragcm37_mid	exon	18956107	18956212	0.937319627753738	-	.	gene_id "sragcm37_gene_49621"; transcript_id "sragcm37_gene_49621_tx_2"; exon_id "chr12_18956107_18956212_-"; exonnum "3"; txlen "668";
chr12	sragcm37_mid	exon	18956107	18956251	0.296269227448542	-	.	gene_id "sragcm37_gene_49621"; transcript_id "sragcm37_gene_49621_tx_3"; exon_id "chr12_18956107_18956251_-"; exonnum "3"; txlen "707";
chr12	sragcm37_mid	exon	18956107	18956251	0.100399924785355	-	.	gene_id "sragcm37_gene_49621"; transcript_id "sragcm37_gene_49621_tx_4"; exon_id "chr12_18956107_18956251_-"; exonnum "2"; txlen "635";
chr12	sragcm37_mid	exon	18957682	18957753	0.937319627753738	-	.	gene_id "sragcm37_gene_49621"; transcript_id "sragcm37_gene_49621_tx_2"; exon_id "chr12_18957682_18957753_-"; exonnum "2"; txlen "668";
chr12	sragcm37_mid	exon	18957682	18957753	0.296269227448542	-	.	gene_id "sragcm37_gene_49621"; transcript_id "sragcm37_gene_49621_tx_3"; exon_id "chr12_18957682_18957753_-"; exonnum "2"; txlen "707";
chr12	sragcm37_ss	exon	18962582	18962823	1.34044387358082	-	.	gene_id "sragcm37_gene_49621"; transcript_id "sragcm37_gene_49621_tx_1"; exon_id "chr12_18962582_18962823_-"; exonnum "1"; txlen "596";
chr12	sragcm37_ss	exon	18962582	18962823	0.937319627753738	-	.	gene_id "sragcm37_gene_49621"; transcript_id "sragcm37_gene_49621_tx_2"; exon_id "chr12_18962582_18962823_-"; exonnum "1"; txlen "668";
chr12	sragcm37_ss	exon	18962582	18962823	0.296269227448542	-	.	gene_id "sragcm37_gene_49621"; transcript_id "sragcm37_gene_49621_tx_3"; exon_id "chr12_18962582_18962823_-"; exonnum "1"; txlen "707";
chr12	sragcm37_ss	exon	18962582	18962823	0.100399924785355	-	.	gene_id "sragcm37_gene_49621"; transcript_id "sragcm37_gene_49621_tx_4"; exon_id "chr12_18962582_18962823_-"; exonnum "1"; txlen "635";
chr12	HAVANA	exon	19004200	19004991	0	-	.	gene_id "ENSMUSG00000116744.2"; transcript_id "ENSMUST00000231428.2"; gene_type "lncRNA"; gene_name "Gm49764"; transcript_type "lncRNA"; transcript_name "Gm49764-201"; exon_number 2; exon_id "ENSMUSE00001445105.2"; level 2; mgi_id "MGI:6215272"; tag "basic"; tag "Ensembl_canonical"; tag "GENCODE_Primary"; havana_gene "OTTMUSG00000071426.1"; havana_transcript "OTTMUST00000172934.1";
chr12	HAVANA	gene	19004200	19006599	0	-	.	gene_id "ENSMUSG00000116744.2"; gene_type "lncRNA"; gene_name "Gm49764"; level 2; mgi_id "MGI:6215272"; havana_gene "OTTMUSG00000071426.1";
chr12	HAVANA	transcript	19004200	19006599	0	-	.	gene_id "ENSMUSG00000116744.2"; transcript_id "ENSMUST00000231428.2"; gene_type "lncRNA"; gene_name "Gm49764"; transcript_type "lncRNA"; transcript_name "Gm49764-201"; level 2; mgi_id "MGI:6215272"; tag "basic"; tag "Ensembl_canonical"; tag "GENCODE_Primary"; havana_gene "OTTMUSG00000071426.1"; havana_transcript "OTTMUST00000172934.1";
chr12	HAVANA	exon	19006534	19006599	0	-	.	gene_id "ENSMUSG00000116744.2"; transcript_id "ENSMUST00000231428.2"; gene_type "lncRNA"; gene_name "Gm49764"; transcript_type "lncRNA"; transcript_name "Gm49764-201"; exon_number 1; exon_id "ENSMUSE00001445182.2"; level 2; mgi_id "MGI:6215272"; tag "basic"; tag "Ensembl_canonical"; tag "GENCODE_Primary"; havana_gene "OTTMUSG00000071426.1"; havana_transcript "OTTMUST00000172934.1";
chr12	sragcm37_ss	exon	19158406	19158481	3.62579084774634	-	.	gene_id "ENSMUSG00000113956.2"; transcript_id "ENSMUSG00000113956.2_tx_2"; exon_id "chr12_19158406_19158481_-"; exonnum "1"; txlen "534";
chr12	HAVANA	gene	19225181	19225757	0	-	.	gene_id "ENSMUSG00000140872.1"; gene_type "lncRNA"; gene_name "ENSMUSG00000140872"; level 2;
chr12	HAVANA	transcript	19225181	19225757	0	-	.	gene_id "ENSMUSG00000140872.1"; transcript_id "ENSMUST00000361680.1"; gene_type "lncRNA"; gene_name "ENSMUSG00000140872"; transcript_type "lncRNA"; transcript_name "ENSMUST00000361680"; level 2; tag "basic"; tag "Ensembl_canonical"; tag "GENCODE_Primary"; tag "TAGENE";
chr12	HAVANA	exon	19225181	19225757	0	-	.	gene_id "ENSMUSG00000140872.1"; transcript_id "ENSMUST00000361680.1"; gene_type "lncRNA"; gene_name "ENSMUSG00000140872"; transcript_type "lncRNA"; transcript_name "ENSMUST00000361680"; exon_number 1; exon_id "ENSMUSE00001711765.1"; level 2; tag "basic"; tag "Ensembl_canonical"; tag "GENCODE_Primary"; tag "TAGENE";
chr12	sragcm37_es	exon	19250260	19250419	0.482123101495594	-	.	gene_id "sragcm37_gene_58155"; transcript_id "sragcm37_gene_58155_tx_1"; exon_id "chr12_19250260_19250419_-"; exonnum "3"; txlen "605";
chr12	sragcm37_mid	exon	19255965	19256135	0.482123101495594	-	.	gene_id "sragcm37_gene_58155"; transcript_id "sragcm37_gene_58155_tx_1"; exon_id "chr12_19255965_19256135_-"; exonnum "2"; txlen "605";
chr12	sragcm37_ss	exon	19257722	19257995	0.482123101495594	-	.	gene_id "sragcm37_gene_58155"; transcript_id "sragcm37_gene_58155_tx_1"; exon_id "chr12_19257722_19257995_-"; exonnum "1"; txlen "605";
chr12	HAVANA	gene	19345770	19345878	0	-	.	gene_id "ENSMUSG00000113408.2"; gene_type "processed_pseudogene"; gene_name "Gm48540"; level 2; mgi_id "MGI:6098086"; havana_gene "OTTMUSG00000066613.1";
chr12	HAVANA	transcript	19345770	19345878	0	-	.	gene_id "ENSMUSG00000113408.2"; transcript_id "ENSMUST00000222201.2"; gene_type "processed_pseudogene"; gene_name "Gm48540"; transcript_type "processed_pseudogene"; transcript_name "Gm48540-201"; level 2; transcript_support_level "NA"; mgi_id "MGI:6098086"; ont "PGO:0000004"; tag "basic"; tag "Ensembl_canonical"; tag "GENCODE_Primary"; havana_gene "OTTMUSG00000066613.1"; havana_transcript "OTTMUST00000161756.1";
chr12	HAVANA	exon	19345770	19345878	0	-	.	gene_id "ENSMUSG00000113408.2"; transcript_id "ENSMUST00000222201.2"; gene_type "processed_pseudogene"; gene_name "Gm48540"; transcript_type "processed_pseudogene"; transcript_name "Gm48540-201"; exon_number 1; exon_id "ENSMUSE00001414560.2"; level 2; transcript_support_level "NA"; mgi_id "MGI:6098086"; ont "PGO:0000004"; tag "basic"; tag "Ensembl_canonical"; tag "GENCODE_Primary"; havana_gene "OTTMUSG00000066613.1"; havana_transcript "OTTMUST00000161756.1";
chr12	HAVANA	gene	19779036	19779144	0	-	.	gene_id "ENSMUSG00000114002.2"; gene_type "processed_pseudogene"; gene_name "Gm48637"; level 2; mgi_id "MGI:6098243"; havana_gene "OTTMUSG00000066688.1";
chr12	HAVANA	transcript	19779036	19779144	0	-	.	gene_id "ENSMUSG00000114002.2"; transcript_id "ENSMUST00000221803.2"; gene_type "processed_pseudogene"; gene_name "Gm48637"; transcript_type "processed_pseudogene"; transcript_name "Gm48637-201"; level 2; transcript_support_level "NA"; mgi_id "MGI:6098243"; ont "PGO:0000004"; tag "basic"; tag "Ensembl_canonical"; tag "GENCODE_Primary"; havana_gene "OTTMUSG00000066688.1"; havana_transcript "OTTMUST00000161843.1";
chr12	HAVANA	exon	19779036	19779144	0	-	.	gene_id "ENSMUSG00000114002.2"; transcript_id "ENSMUST00000221803.2"; gene_type "processed_pseudogene"; gene_name "Gm48637"; transcript_type "processed_pseudogene"; transcript_name "Gm48637-201"; exon_number 1; exon_id "ENSMUSE00001417977.2"; level 2; transcript_support_level "NA"; mgi_id "MGI:6098243"; ont "PGO:0000004"; tag "basic"; tag "Ensembl_canonical"; tag "GENCODE_Primary"; havana_gene "OTTMUSG00000066688.1"; havana_transcript "OTTMUST00000161843.1";
chr12	HAVANA	gene	19799734	19799883	0	-	.	gene_id "ENSMUSG00000114173.2"; gene_type "processed_pseudogene"; gene_name "Gm48638"; level 2; mgi_id "MGI:6098244"; havana_gene "OTTMUSG00000066689.1";
chr12	HAVANA	transcript	19799734	19799883	0	-	.	gene_id "ENSMUSG00000114173.2"; transcript_id "ENSMUST00000220750.2"; gene_type "processed_pseudogene"; gene_name "Gm48638"; transcript_type "processed_pseudogene"; transcript_name "Gm48638-201"; level 2; transcript_support_level "NA"; mgi_id "MGI:6098244"; ont "PGO:0000004"; tag "basic"; tag "Ensembl_canonical"; tag "GENCODE_Primary"; havana_gene "OTTMUSG00000066689.1"; havana_transcript "OTTMUST00000161844.1";
chr12	HAVANA	exon	19799734	19799883	0	-	.	gene_id "ENSMUSG00000114173.2"; transcript_id "ENSMUST00000220750.2"; gene_type "processed_pseudogene"; gene_name "Gm48638"; transcript_type "processed_pseudogene"; transcript_name "Gm48638-201"; exon_number 1; exon_id "ENSMUSE00001416601.2"; level 2; transcript_support_level "NA"; mgi_id "MGI:6098244"; ont "PGO:0000004"; tag "basic"; tag "Ensembl_canonical"; tag "GENCODE_Primary"; havana_gene "OTTMUSG00000066689.1"; havana_transcript "OTTMUST00000161844.1";
chr12	HAVANA	gene	19866969	19867368	0	-	.	gene_id "ENSMUSG00000114096.2"; gene_type "processed_pseudogene"; gene_name "Gm48641"; level 2; mgi_id "MGI:6098248"; havana_gene "OTTMUSG00000066690.1";
chr12	HAVANA	transcript	19866969	19867368	0	-	.	gene_id "ENSMUSG00000114096.2"; transcript_id "ENSMUST00000223436.2"; gene_type "processed_pseudogene"; gene_name "Gm48641"; transcript_type "processed_pseudogene"; transcript_name "Gm48641-201"; level 2; transcript_support_level "NA"; mgi_id "MGI:6098248"; ont "PGO:0000004"; tag "basic"; tag "Ensembl_canonical"; tag "GENCODE_Primary"; havana_gene "OTTMUSG00000066690.1"; havana_transcript "OTTMUST00000161845.1";
chr12	HAVANA	exon	19866969	19867368	0	-	.	gene_id "ENSMUSG00000114096.2"; transcript_id "ENSMUST00000223436.2"; gene_type "processed_pseudogene"; gene_name "Gm48641"; transcript_type "processed_pseudogene"; transcript_name "Gm48641-201"; exon_number 1; exon_id "ENSMUSE00001418569.2"; level 2; transcript_support_level "NA"; mgi_id "MGI:6098248"; ont "PGO:0000004"; tag "basic"; tag "Ensembl_canonical"; tag "GENCODE_Primary"; havana_gene "OTTMUSG00000066690.1"; havana_transcript "OTTMUST00000161845.1";
chr12	HAVANA	exon	19874892	19874990	0	-	.	gene_id "ENSMUSG00000113332.2"; transcript_id "ENSMUST00000223533.2"; gene_type "unprocessed_pseudogene"; gene_name "Gm9259"; transcript_type "unprocessed_pseudogene"; transcript_name "Gm9259-201"; exon_number 3; exon_id "ENSMUSE00001416199.2"; level 2; transcript_support_level "NA"; mgi_id "MGI:3645724"; ont "PGO:0000005"; tag "basic"; tag "Ensembl_canonical"; tag "GENCODE_Primary"; havana_gene "OTTMUSG00000066691.1"; havana_transcript "OTTMUST00000161846.1";
chr12	HAVANA	gene	19874892	19880373	0	-	.	gene_id "ENSMUSG00000113332.2"; gene_type "unprocessed_pseudogene"; gene_name "Gm9259"; level 2; mgi_id "MGI:3645724"; havana_gene "OTTMUSG00000066691.1";
chr12	HAVANA	transcript	19874892	19880373	0	-	.	gene_id "ENSMUSG00000113332.2"; transcript_id "ENSMUST00000223533.2"; gene_type "unprocessed_pseudogene"; gene_name "Gm9259"; transcript_type "unprocessed_pseudogene"; transcript_name "Gm9259-201"; level 2; transcript_support_level "NA"; mgi_id "MGI:3645724"; ont "PGO:0000005"; tag "basic"; tag "Ensembl_canonical"; tag "GENCODE_Primary"; havana_gene "OTTMUSG00000066691.1"; havana_transcript "OTTMUST00000161846.1";
chr12	HAVANA	exon	19878488	19878593	0	-	.	gene_id "ENSMUSG00000113332.2"; transcript_id "ENSMUST00000223533.2"; gene_type "unprocessed_pseudogene"; gene_name "Gm9259"; transcript_type "unprocessed_pseudogene"; transcript_name "Gm9259-201"; exon_number 2; exon_id "ENSMUSE00001414404.2"; level 2; transcript_support_level "NA"; mgi_id "MGI:3645724"; ont "PGO:0000005"; tag "basic"; tag "Ensembl_canonical"; tag "GENCODE_Primary"; havana_gene "OTTMUSG00000066691.1"; havana_transcript "OTTMUST00000161846.1";
chr12	sragcm37_mid	exon	19879529	19880396	0.78994870925893	-	.	gene_id "ENSMUSG00000124497.1"; transcript_id "ENSMUSG00000124497.1_tx_10"; exon_id "chr12_19879529_19880396_-"; exonnum "4"; txlen "1200";
chr12	sragcm37_mid	exon	19879529	19880396	1.36718505861268	-	.	gene_id "ENSMUSG00000124497.1"; transcript_id "ENSMUSG00000124497.1_tx_6"; exon_id "chr12_19879529_19880396_-"; exonnum "4"; txlen "1352";
chr12	HAVANA	exon	19880004	19880373	0	-	.	gene_id "ENSMUSG00000113332.2"; transcript_id "ENSMUST00000223533.2"; gene_type "unprocessed_pseudogene"; gene_name "Gm9259"; transcript_type "unprocessed_pseudogene"; transcript_name "Gm9259-201"; exon_number 1; exon_id "ENSMUSE00001420565.2"; level 2; transcript_support_level "NA"; mgi_id "MGI:3645724"; ont "PGO:0000005"; tag "basic"; tag "Ensembl_canonical"; tag "GENCODE_Primary"; havana_gene "OTTMUSG00000066691.1"; havana_transcript "OTTMUST00000161846.1";
chr12	sragcm37_es	exon	19898868	19899330	1.06887395658463	-	.	gene_id "ENSMUSG00000124497.1"; transcript_id "ENSMUSG00000124497.1_tx_7"; exon_id "chr12_19898868_19899330_-"; exonnum "4"; txlen "947";
chr12	sragcm37_es	exon	19898868	19899330	1.06887395658463	-	.	gene_id "ENSMUSG00000124497.1"; transcript_id "ENSMUSG00000124497.1_tx_8"; exon_id "chr12_19898868_19899330_-"; exonnum "4"; txlen "795";
chr12	HAVANA	exon	19905934	19906297	0	-	.	gene_id "ENSMUSG00000124497.1"; transcript_id "ENSMUST00000263982.1"; gene_type "lncRNA"; gene_name "ENSMUSG00000124497"; transcript_type "lncRNA"; transcript_name "ENSMUST00000263982"; exon_number 4; exon_id "ENSMUSE00001524073.1"; level 2; tag "basic"; tag "Ensembl_canonical"; tag "GENCODE_Primary"; tag "TAGENE";
chr12	ENSEMBL_gcm37	exon	19905934	19906297	1.7657370801502	-	.	gene_id "ENSMUSG00000124497.1"; transcript_id "ENSMUSG00000124497.1_tx_3"; exon_id "chr12_19905934_19906297_-"; exonnum "4"; txlen "696";
chr12	HAVANA	gene	19905934	19932504	0	-	.	gene_id "ENSMUSG00000124497.1"; gene_type "lncRNA"; gene_name "ENSMUSG00000124497"; level 2; tag "overlapping_locus"; tag "overlaps_pseudogene";
chr12	HAVANA	transcript	19905934	19932504	0	-	.	gene_id "ENSMUSG00000124497.1"; transcript_id "ENSMUST00000263982.1"; gene_type "lncRNA"; gene_name "ENSMUSG00000124497"; transcript_type "lncRNA"; transcript_name "ENSMUST00000263982"; level 2; tag "basic"; tag "Ensembl_canonical"; tag "GENCODE_Primary"; tag "TAGENE";
chr12	sragcm37_es	exon	19907586	19908152	0.279263576103038	-	.	gene_id "ENSMUSG00000124497.1"; transcript_id "ENSMUSG00000124497.1_tx_11"; exon_id "chr12_19907586_19908152_-"; exonnum "6"; txlen "1200";
chr12	sragcm37_es	exon	19907586	19908152	0.279263576103038	-	.	gene_id "ENSMUSG00000124497.1"; transcript_id "ENSMUSG00000124497.1_tx_12"; exon_id "chr12_19907586_19908152_-"; exonnum "6"; txlen "1048";
chr12	sragcm37_es	exon	19907586	19908152	0.214943424718167	-	.	gene_id "ENSMUSG00000124497.1"; transcript_id "ENSMUSG00000124497.1_tx_13"; exon_id "chr12_19907586_19908152_-"; exonnum "5"; txlen "1104";
chr12	sragcm37_es	exon	19907586	19908152	1.99066808972362	-	.	gene_id "ENSMUSG00000124497.1"; transcript_id "ENSMUSG00000124497.1_tx_2"; exon_id "chr12_19907586_19908152_-"; exonnum "4"; txlen "1051";
chr12	sragcm37_es	exon	19907586	19908152	1.02866858731302	-	.	gene_id "ENSMUSG00000124497.1"; transcript_id "ENSMUSG00000124497.1_tx_9"; exon_id "chr12_19907586_19908152_-"; exonnum "4"; txlen "899";
chr12	sragcm37_mid	exon	19909524	19909619	0.279263576103038	-	.	gene_id "ENSMUSG00000124497.1"; transcript_id "ENSMUSG00000124497.1_tx_11"; exon_id "chr12_19909524_19909619_-"; exonnum "5"; txlen "1200";
chr12	sragcm37_mid	exon	19909524	19909619	0.279263576103038	-	.	gene_id "ENSMUSG00000124497.1"; transcript_id "ENSMUSG00000124497.1_tx_12"; exon_id "chr12_19909524_19909619_-"; exonnum "5"; txlen "1048";
chr12	sragcm37_mid	exon	19911362	19911414	0.279263576103038	-	.	gene_id "ENSMUSG00000124497.1"; transcript_id "ENSMUSG00000124497.1_tx_11"; exon_id "chr12_19911362_19911414_-"; exonnum "4"; txlen "1200";
chr12	sragcm37_mid	exon	19911362	19911414	0.279263576103038	-	.	gene_id "ENSMUSG00000124497.1"; transcript_id "ENSMUSG00000124497.1_tx_12"; exon_id "chr12_19911362_19911414_-"; exonnum "4"; txlen "1048";
chr12	sragcm37_mid	exon	19911362	19911414	0.214943424718167	-	.	gene_id "ENSMUSG00000124497.1"; transcript_id "ENSMUSG00000124497.1_tx_13"; exon_id "chr12_19911362_19911414_-"; exonnum "4"; txlen "1104";
chr12	HAVANA	gene	19915127	19915496	0	-	.	gene_id "ENSMUSG00000113411.2"; gene_type "processed_pseudogene"; gene_name "Gm48643"; level 2; mgi_id "MGI:6098250"; havana_gene "OTTMUSG00000066693.1";
chr12	HAVANA	transcript	19915127	19915496	0	-	.	gene_id "ENSMUSG00000113411.2"; transcript_id "ENSMUST00000223086.2"; gene_type "processed_pseudogene"; gene_name "Gm48643"; transcript_type "processed_pseudogene"; transcript_name "Gm48643-201"; level 2; transcript_support_level "NA"; mgi_id "MGI:6098250"; ont "PGO:0000004"; tag "basic"; tag "Ensembl_canonical"; tag "GENCODE_Primary"; havana_gene "OTTMUSG00000066693.1"; havana_transcript "OTTMUST00000161848.1";
chr12	HAVANA	exon	19915127	19915496	0	-	.	gene_id "ENSMUSG00000113411.2"; transcript_id "ENSMUST00000223086.2"; gene_type "processed_pseudogene"; gene_name "Gm48643"; transcript_type "processed_pseudogene"; transcript_name "Gm48643-201"; exon_number 1; exon_id "ENSMUSE00001413707.2"; level 2; transcript_support_level "NA"; mgi_id "MGI:6098250"; ont "PGO:0000004"; tag "basic"; tag "Ensembl_canonical"; tag "GENCODE_Primary"; havana_gene "OTTMUSG00000066693.1"; havana_transcript "OTTMUST00000161848.1";
chr12	sragcm37_es	exon	19917849	19918222	1.43400498984557	-	.	gene_id "ENSMUSG00000124497.1"; transcript_id "ENSMUSG00000124497.1_tx_4"; exon_id "chr12_19917849_19918222_-"; exonnum "4"; txlen "858";
chr12	sragcm37_es	exon	19917849	19918222	1.43400498984557	-	.	gene_id "ENSMUSG00000124497.1"; transcript_id "ENSMUSG00000124497.1_tx_5"; exon_id "chr12_19917849_19918222_-"; exonnum "4"; txlen "706";
chr12	HAVANA	exon	19918764	19918945	0	-	.	gene_id "ENSMUSG00000124497.1"; transcript_id "ENSMUST00000263983.1"; gene_type "lncRNA"; gene_name "ENSMUSG00000124497"; transcript_type "lncRNA"; transcript_name "ENSMUST00000263983"; exon_number 3; exon_id "ENSMUSE00001524077.1"; level 2; tag "TAGENE";
chr12	HAVANA	transcript	19918764	19932490	0	-	.	gene_id "ENSMUSG00000124497.1"; transcript_id "ENSMUST00000263983.1"; gene_type "lncRNA"; gene_name "ENSMUSG00000124497"; transcript_type "lncRNA"; transcript_name "ENSMUST00000263983"; level 2; tag "TAGENE";
chr12	HAVANA	exon	19918885	19918945	0	-	.	gene_id "ENSMUSG00000124497.1"; transcript_id "ENSMUST00000263982.1"; gene_type "lncRNA"; gene_name "ENSMUSG00000124497"; transcript_type "lncRNA"; transcript_name "ENSMUST00000263982"; exon_number 3; exon_id "ENSMUSE00001524074.1"; level 2; tag "basic"; tag "Ensembl_canonical"; tag "GENCODE_Primary"; tag "TAGENE";
chr12	ENSEMBL_gcm37	exon	19918885	19918945	0.78994870925893	-	.	gene_id "ENSMUSG00000124497.1"; transcript_id "ENSMUSG00000124497.1_tx_10"; exon_id "chr12_19918885_19918945_-"; exonnum "3"; txlen "1200";
chr12	ENSEMBL_gcm37	exon	19918885	19918945	0.279263576103038	-	.	gene_id "ENSMUSG00000124497.1"; transcript_id "ENSMUSG00000124497.1_tx_11"; exon_id "chr12_19918885_19918945_-"; exonnum "3"; txlen "1200";
chr12	ENSEMBL_gcm37	exon	19918885	19918945	0.279263576103038	-	.	gene_id "ENSMUSG00000124497.1"; transcript_id "ENSMUSG00000124497.1_tx_12"; exon_id "chr12_19918885_19918945_-"; exonnum "3"; txlen "1048";
chr12	ENSEMBL_gcm37	exon	19918885	19918945	0.214943424718167	-	.	gene_id "ENSMUSG00000124497.1"; transcript_id "ENSMUSG00000124497.1_tx_13"; exon_id "chr12_19918885_19918945_-"; exonnum "3"; txlen "1104";
chr12	ENSEMBL_gcm37	exon	19918885	19918945	1.99066808972362	-	.	gene_id "ENSMUSG00000124497.1"; transcript_id "ENSMUSG00000124497.1_tx_2"; exon_id "chr12_19918885_19918945_-"; exonnum "3"; txlen "1051";
chr12	ENSEMBL_gcm37	exon	19918885	19918945	1.7657370801502	-	.	gene_id "ENSMUSG00000124497.1"; transcript_id "ENSMUSG00000124497.1_tx_3"; exon_id "chr12_19918885_19918945_-"; exonnum "3"; txlen "696";
chr12	ENSEMBL_gcm37	exon	19918885	19918945	1.43400498984557	-	.	gene_id "ENSMUSG00000124497.1"; transcript_id "ENSMUSG00000124497.1_tx_4"; exon_id "chr12_19918885_19918945_-"; exonnum "3"; txlen "858";
chr12	ENSEMBL_gcm37	exon	19918885	19918945	1.43400498984557	-	.	gene_id "ENSMUSG00000124497.1"; transcript_id "ENSMUSG00000124497.1_tx_5"; exon_id "chr12_19918885_19918945_-"; exonnum "3"; txlen "706";
chr12	ENSEMBL_gcm37	exon	19918885	19918945	1.36718505861268	-	.	gene_id "ENSMUSG00000124497.1"; transcript_id "ENSMUSG00000124497.1_tx_6"; exon_id "chr12_19918885_19918945_-"; exonnum "3"; txlen "1352";
chr12	ENSEMBL_gcm37	exon	19918885	19918945	1.06887395658463	-	.	gene_id "ENSMUSG00000124497.1"; transcript_id "ENSMUSG00000124497.1_tx_7"; exon_id "chr12_19918885_19918945_-"; exonnum "3"; txlen "947";
chr12	ENSEMBL_gcm37	exon	19918885	19918945	1.06887395658463	-	.	gene_id "ENSMUSG00000124497.1"; transcript_id "ENSMUSG00000124497.1_tx_8"; exon_id "chr12_19918885_19918945_-"; exonnum "3"; txlen "795";
chr12	ENSEMBL_gcm37	exon	19918885	19918945	1.02866858731302	-	.	gene_id "ENSMUSG00000124497.1"; transcript_id "ENSMUSG00000124497.1_tx_9"; exon_id "chr12_19918885_19918945_-"; exonnum "3"; txlen "899";
chr12	HAVANA	exon	19919143	19919269	0	-	.	gene_id "ENSMUSG00000124497.1"; transcript_id "ENSMUST00000263982.1"; gene_type "lncRNA"; gene_name "ENSMUSG00000124497"; transcript_type "lncRNA"; transcript_name "ENSMUST00000263982"; exon_number 2; exon_id "ENSMUSE00001524075.1"; level 2; tag "basic"; tag "Ensembl_canonical"; tag "GENCODE_Primary"; tag "TAGENE";
chr12	HAVANA	exon	19919143	19919269	0	-	.	gene_id "ENSMUSG00000124497.1"; transcript_id "ENSMUST00000263983.1"; gene_type "lncRNA"; gene_name "ENSMUSG00000124497"; transcript_type "lncRNA"; transcript_name "ENSMUST00000263983"; exon_number 2; exon_id "ENSMUSE00001524075.1"; level 2; tag "TAGENE";
chr12	ENSEMBL_gcm37	exon	19919143	19919269	0.78994870925893	-	.	gene_id "ENSMUSG00000124497.1"; transcript_id "ENSMUSG00000124497.1_tx_10"; exon_id "chr12_19919143_19919269_-"; exonnum "2"; txlen "1200";
chr12	ENSEMBL_gcm37	exon	19919143	19919269	0.279263576103038	-	.	gene_id "ENSMUSG00000124497.1"; transcript_id "ENSMUSG00000124497.1_tx_11"; exon_id "chr12_19919143_19919269_-"; exonnum "2"; txlen "1200";
chr12	ENSEMBL_gcm37	exon	19919143	19919269	0.279263576103038	-	.	gene_id "ENSMUSG00000124497.1"; transcript_id "ENSMUSG00000124497.1_tx_12"; exon_id "chr12_19919143_19919269_-"; exonnum "2"; txlen "1048";
chr12	ENSEMBL_gcm37	exon	19919143	19919269	0.214943424718167	-	.	gene_id "ENSMUSG00000124497.1"; transcript_id "ENSMUSG00000124497.1_tx_13"; exon_id "chr12_19919143_19919269_-"; exonnum "2"; txlen "1104";
chr12	ENSEMBL_gcm37	exon	19919143	19919269	1.99066808972362	-	.	gene_id "ENSMUSG00000124497.1"; transcript_id "ENSMUSG00000124497.1_tx_2"; exon_id "chr12_19919143_19919269_-"; exonnum "2"; txlen "1051";
chr12	ENSEMBL_gcm37	exon	19919143	19919269	1.7657370801502	-	.	gene_id "ENSMUSG00000124497.1"; transcript_id "ENSMUSG00000124497.1_tx_3"; exon_id "chr12_19919143_19919269_-"; exonnum "2"; txlen "696";
chr12	ENSEMBL_gcm37	exon	19919143	19919269	1.43400498984557	-	.	gene_id "ENSMUSG00000124497.1"; transcript_id "ENSMUSG00000124497.1_tx_4"; exon_id "chr12_19919143_19919269_-"; exonnum "2"; txlen "858";
chr12	ENSEMBL_gcm37	exon	19919143	19919269	1.43400498984557	-	.	gene_id "ENSMUSG00000124497.1"; transcript_id "ENSMUSG00000124497.1_tx_5"; exon_id "chr12_19919143_19919269_-"; exonnum "2"; txlen "706";
chr12	ENSEMBL_gcm37	exon	19919143	19919269	1.36718505861268	-	.	gene_id "ENSMUSG00000124497.1"; transcript_id "ENSMUSG00000124497.1_tx_6"; exon_id "chr12_19919143_19919269_-"; exonnum "2"; txlen "1352";
chr12	ENSEMBL_gcm37	exon	19919143	19919269	1.06887395658463	-	.	gene_id "ENSMUSG00000124497.1"; transcript_id "ENSMUSG00000124497.1_tx_7"; exon_id "chr12_19919143_19919269_-"; exonnum "2"; txlen "947";
chr12	ENSEMBL_gcm37	exon	19919143	19919269	1.06887395658463	-	.	gene_id "ENSMUSG00000124497.1"; transcript_id "ENSMUSG00000124497.1_tx_8"; exon_id "chr12_19919143_19919269_-"; exonnum "2"; txlen "795";
chr12	ENSEMBL_gcm37	exon	19919143	19919269	1.02866858731302	-	.	gene_id "ENSMUSG00000124497.1"; transcript_id "ENSMUSG00000124497.1_tx_9"; exon_id "chr12_19919143_19919269_-"; exonnum "2"; txlen "899";
chr12	sragcm37_ss	exon	19925235	19925378	0.78994870925893	-	.	gene_id "ENSMUSG00000124497.1"; transcript_id "ENSMUSG00000124497.1_tx_10"; exon_id "chr12_19925235_19925378_-"; exonnum "1"; txlen "1200";
chr12	sragcm37_ss	exon	19925235	19925378	0.279263576103038	-	.	gene_id "ENSMUSG00000124497.1"; transcript_id "ENSMUSG00000124497.1_tx_12"; exon_id "chr12_19925235_19925378_-"; exonnum "1"; txlen "1048";
chr12	sragcm37_ss	exon	19925235	19925378	1.7657370801502	-	.	gene_id "ENSMUSG00000124497.1"; transcript_id "ENSMUSG00000124497.1_tx_3"; exon_id "chr12_19925235_19925378_-"; exonnum "1"; txlen "696";
chr12	sragcm37_ss	exon	19925235	19925378	1.43400498984557	-	.	gene_id "ENSMUSG00000124497.1"; transcript_id "ENSMUSG00000124497.1_tx_5"; exon_id "chr12_19925235_19925378_-"; exonnum "1"; txlen "706";
chr12	sragcm37_ss	exon	19925235	19925378	1.06887395658463	-	.	gene_id "ENSMUSG00000124497.1"; transcript_id "ENSMUSG00000124497.1_tx_8"; exon_id "chr12_19925235_19925378_-"; exonnum "1"; txlen "795";
chr12	sragcm37_ss	exon	19925235	19925378	1.02866858731302	-	.	gene_id "ENSMUSG00000124497.1"; transcript_id "ENSMUSG00000124497.1_tx_9"; exon_id "chr12_19925235_19925378_-"; exonnum "1"; txlen "899";
chr12	HAVANA	gene	19932155	19932321	0	-	.	gene_id "ENSMUSG00000113077.2"; gene_type "transcribed_processed_pseudogene"; gene_name "Gm49379"; level 2; mgi_id "MGI:6121600"; tag "overlapping_locus"; havana_gene "OTTMUSG00000066692.1";
chr12	HAVANA	transcript	19932155	19932321	0	-	.	gene_id "ENSMUSG00000113077.2"; transcript_id "ENSMUST00000221362.2"; gene_type "transcribed_processed_pseudogene"; gene_name "Gm49379"; transcript_type "transcribed_processed_pseudogene"; transcript_name "Gm49379-201"; level 2; transcript_support_level "NA"; mgi_id "MGI:6121600"; ont "PGO:0000004"; ont "PGO:0000019"; tag "basic"; tag "Ensembl_canonical"; tag "GENCODE_Primary"; havana_gene "OTTMUSG00000066692.1"; havana_transcript "OTTMUST00000161847.1";
chr12	HAVANA	exon	19932155	19932321	0	-	.	gene_id "ENSMUSG00000113077.2"; transcript_id "ENSMUST00000221362.2"; gene_type "transcribed_processed_pseudogene"; gene_name "Gm49379"; transcript_type "transcribed_processed_pseudogene"; transcript_name "Gm49379-201"; exon_number 1; exon_id "ENSMUSE00001418889.2"; level 2; transcript_support_level "NA"; mgi_id "MGI:6121600"; ont "PGO:0000004"; ont "PGO:0000019"; tag "basic"; tag "Ensembl_canonical"; tag "GENCODE_Primary"; havana_gene "OTTMUSG00000066692.1"; havana_transcript "OTTMUST00000161847.1";
chr12	HAVANA	exon	19932195	19932490	0	-	.	gene_id "ENSMUSG00000124497.1"; transcript_id "ENSMUST00000263983.1"; gene_type "lncRNA"; gene_name "ENSMUSG00000124497"; transcript_type "lncRNA"; transcript_name "ENSMUST00000263983"; exon_number 1; exon_id "ENSMUSE00001524076.1"; level 2; tag "TAGENE";
chr12	ENSEMBL_gcm37	exon	19932195	19932490	0.279263576103038	-	.	gene_id "ENSMUSG00000124497.1"; transcript_id "ENSMUSG00000124497.1_tx_11"; exon_id "chr12_19932195_19932490_-"; exonnum "1"; txlen "1200";
chr12	ENSEMBL_gcm37	exon	19932195	19932490	0.214943424718167	-	.	gene_id "ENSMUSG00000124497.1"; transcript_id "ENSMUSG00000124497.1_tx_13"; exon_id "chr12_19932195_19932490_-"; exonnum "1"; txlen "1104";
chr12	ENSEMBL_gcm37	exon	19932195	19932490	1.99066808972362	-	.	gene_id "ENSMUSG00000124497.1"; transcript_id "ENSMUSG00000124497.1_tx_2"; exon_id "chr12_19932195_19932490_-"; exonnum "1"; txlen "1051";
chr12	ENSEMBL_gcm37	exon	19932195	19932490	1.43400498984557	-	.	gene_id "ENSMUSG00000124497.1"; transcript_id "ENSMUSG00000124497.1_tx_4"; exon_id "chr12_19932195_19932490_-"; exonnum "1"; txlen "858";
chr12	ENSEMBL_gcm37	exon	19932195	19932490	1.36718505861268	-	.	gene_id "ENSMUSG00000124497.1"; transcript_id "ENSMUSG00000124497.1_tx_6"; exon_id "chr12_19932195_19932490_-"; exonnum "1"; txlen "1352";
chr12	ENSEMBL_gcm37	exon	19932195	19932490	1.06887395658463	-	.	gene_id "ENSMUSG00000124497.1"; transcript_id "ENSMUSG00000124497.1_tx_7"; exon_id "chr12_19932195_19932490_-"; exonnum "1"; txlen "947";
chr12	HAVANA	exon	19932195	19932504	0	-	.	gene_id "ENSMUSG00000124497.1"; transcript_id "ENSMUST00000263982.1"; gene_type "lncRNA"; gene_name "ENSMUSG00000124497"; transcript_type "lncRNA"; transcript_name "ENSMUST00000263982"; exon_number 1; exon_id "ENSMUSE00001524078.1"; level 2; tag "basic"; tag "Ensembl_canonical"; tag "GENCODE_Primary"; tag "TAGENE";
chr12	HAVANA	exon	19999815	19999872	0	-	.	gene_id "ENSMUSG00000113122.2"; transcript_id "ENSMUST00000221262.2"; gene_type "unprocessed_pseudogene"; gene_name "Gm48644"; transcript_type "unprocessed_pseudogene"; transcript_name "Gm48644-201"; exon_number 2; exon_id "ENSMUSE00001415666.2"; level 2; transcript_support_level "NA"; mgi_id "MGI:6098251"; ont "PGO:0000005"; tag "basic"; tag "Ensembl_canonical"; tag "GENCODE_Primary"; havana_gene "OTTMUSG00000066694.1"; havana_transcript "OTTMUST00000161849.1";
chr12	HAVANA	gene	19999815	20000923	0	-	.	gene_id "ENSMUSG00000113122.2"; gene_type "unprocessed_pseudogene"; gene_name "Gm48644"; level 2; mgi_id "MGI:6098251"; havana_gene "OTTMUSG00000066694.1";
chr12	HAVANA	transcript	19999815	20000923	0	-	.	gene_id "ENSMUSG00000113122.2"; transcript_id "ENSMUST00000221262.2"; gene_type "unprocessed_pseudogene"; gene_name "Gm48644"; transcript_type "unprocessed_pseudogene"; transcript_name "Gm48644-201"; level 2; transcript_support_level "NA"; mgi_id "MGI:6098251"; ont "PGO:0000005"; tag "basic"; tag "Ensembl_canonical"; tag "GENCODE_Primary"; havana_gene "OTTMUSG00000066694.1"; havana_transcript "OTTMUST00000161849.1";
chr12	HAVANA	exon	20000812	20000923	0	-	.	gene_id "ENSMUSG00000113122.2"; transcript_id "ENSMUST00000221262.2"; gene_type "unprocessed_pseudogene"; gene_name "Gm48644"; transcript_type "unprocessed_pseudogene"; transcript_name "Gm48644-201"; exon_number 1; exon_id "ENSMUSE00001413261.2"; level 2; transcript_support_level "NA"; mgi_id "MGI:6098251"; ont "PGO:0000005"; tag "basic"; tag "Ensembl_canonical"; tag "GENCODE_Primary"; havana_gene "OTTMUSG00000066694.1"; havana_transcript "OTTMUST00000161849.1";
chr12	HAVANA	gene	20018527	20018635	0	-	.	gene_id "ENSMUSG00000112956.2"; gene_type "processed_pseudogene"; gene_name "Gm48645"; level 2; mgi_id "MGI:6098252"; havana_gene "OTTMUSG00000067589.1";
chr12	HAVANA	transcript	20018527	20018635	0	-	.	gene_id "ENSMUSG00000112956.2"; transcript_id "ENSMUST00000221058.2"; gene_type "processed_pseudogene"; gene_name "Gm48645"; transcript_type "processed_pseudogene"; transcript_name "Gm48645-201"; level 2; transcript_support_level "NA"; mgi_id "MGI:6098252"; ont "PGO:0000004"; tag "basic"; tag "Ensembl_canonical"; tag "GENCODE_Primary"; havana_gene "OTTMUSG00000067589.1"; havana_transcript "OTTMUST00000163582.1";
chr12	HAVANA	exon	20018527	20018635	0	-	.	gene_id "ENSMUSG00000112956.2"; transcript_id "ENSMUST00000221058.2"; gene_type "processed_pseudogene"; gene_name "Gm48645"; transcript_type "processed_pseudogene"; transcript_name "Gm48645-201"; exon_number 1; exon_id "ENSMUSE00001415613.2"; level 2; transcript_support_level "NA"; mgi_id "MGI:6098252"; ont "PGO:0000004"; tag "basic"; tag "Ensembl_canonical"; tag "GENCODE_Primary"; havana_gene "OTTMUSG00000067589.1"; havana_transcript "OTTMUST00000163582.1";
chr12	HAVANA	exon	20263154	20263387	0	-	.	gene_id "ENSMUSG00000130457.1"; transcript_id "ENSMUST00000299908.1"; gene_type "lncRNA"; gene_name "ENSMUSG00000130457"; transcript_type "lncRNA"; transcript_name "ENSMUST00000299908"; exon_number 2; exon_id "ENSMUSE00001592883.1"; level 2; tag "basic"; tag "Ensembl_canonical"; tag "GENCODE_Primary"; tag "TAGENE";
chr12	HAVANA	gene	20263154	20269994	0	-	.	gene_id "ENSMUSG00000130457.1"; gene_type "lncRNA"; gene_name "ENSMUSG00000130457"; level 2;
chr12	HAVANA	transcript	20263154	20269994	0	-	.	gene_id "ENSMUSG00000130457.1"; transcript_id "ENSMUST00000299908.1"; gene_type "lncRNA"; gene_name "ENSMUSG00000130457"; transcript_type "lncRNA"; transcript_name "ENSMUST00000299908"; level 2; tag "basic"; tag "Ensembl_canonical"; tag "GENCODE_Primary"; tag "TAGENE";
chr12	HAVANA	exon	20269886	20269994	0	-	.	gene_id "ENSMUSG00000130457.1"; transcript_id "ENSMUST00000299908.1"; gene_type "lncRNA"; gene_name "ENSMUSG00000130457"; transcript_type "lncRNA"; transcript_name "ENSMUST00000299908"; exon_number 1; exon_id "ENSMUSE00001592882.1"; level 2; tag "basic"; tag "Ensembl_canonical"; tag "GENCODE_Primary"; tag "TAGENE";
chr12	HAVANA	gene	20286017	20286119	0	-	.	gene_id "ENSMUSG00000113443.2"; gene_type "processed_pseudogene"; gene_name "Gm48668"; level 2; mgi_id "MGI:6098286"; havana_gene "OTTMUSG00000066716.1";
chr12	HAVANA	transcript	20286017	20286119	0	-	.	gene_id "ENSMUSG00000113443.2"; transcript_id "ENSMUST00000220815.2"; gene_type "processed_pseudogene"; gene_name "Gm48668"; transcript_type "processed_pseudogene"; transcript_name "Gm48668-201"; level 2; transcript_support_level "NA"; mgi_id "MGI:6098286"; ont "PGO:0000004"; tag "basic"; tag "Ensembl_canonical"; tag "GENCODE_Primary"; havana_gene "OTTMUSG00000066716.1"; havana_transcript "OTTMUST00000161881.1";
chr12	HAVANA	exon	20286017	20286119	0	-	.	gene_id "ENSMUSG00000113443.2"; transcript_id "ENSMUST00000220815.2"; gene_type "processed_pseudogene"; gene_name "Gm48668"; transcript_type "processed_pseudogene"; transcript_name "Gm48668-201"; exon_number 1; exon_id "ENSMUSE00001420971.2"; level 2; transcript_support_level "NA"; mgi_id "MGI:6098286"; ont "PGO:0000004"; tag "basic"; tag "Ensembl_canonical"; tag "GENCODE_Primary"; havana_gene "OTTMUSG00000066716.1"; havana_transcript "OTTMUST00000161881.1";
chr12	sragcm37_es	exon	20319606	20320200	0.00643172258267998	-	.	gene_id "sragcm37_gene_50018"; transcript_id "sragcm37_gene_50018_tx_2"; exon_id "chr12_20319606_20320200_-"; exonnum "3"; txlen "875";
chr12	sragcm37_mid	exon	20320986	20321117	0.00643172258267998	-	.	gene_id "sragcm37_gene_50018"; transcript_id "sragcm37_gene_50018_tx_2"; exon_id "chr12_20320986_20321117_-"; exonnum "2"; txlen "875";
chr12	sragcm37_mid	exon	20323221	20323368	0.00643172258267998	-	.	gene_id "sragcm37_gene_50018"; transcript_id "sragcm37_gene_50018_tx_2"; exon_id "chr12_20323221_20323368_-"; exonnum "1"; txlen "875";
chr12	HAVANA	gene	20562786	20562955	0	-	.	gene_id "ENSMUSG00000113026.2"; gene_type "processed_pseudogene"; gene_name "Gm48669"; level 2; mgi_id "MGI:6098287"; havana_gene "OTTMUSG00000066720.1";
chr12	HAVANA	transcript	20562786	20562955	0	-	.	gene_id "ENSMUSG00000113026.2"; transcript_id "ENSMUST00000221690.2"; gene_type "processed_pseudogene"; gene_name "Gm48669"; transcript_type "processed_pseudogene"; transcript_name "Gm48669-201"; level 2; transcript_support_level "NA"; mgi_id "MGI:6098287"; ont "PGO:0000004"; tag "basic"; tag "Ensembl_canonical"; tag "GENCODE_Primary"; havana_gene "OTTMUSG00000066720.1"; havana_transcript "OTTMUST00000161886.1";
chr12	HAVANA	exon	20562786	20562955	0	-	.	gene_id "ENSMUSG00000113026.2"; transcript_id "ENSMUST00000221690.2"; gene_type "processed_pseudogene"; gene_name "Gm48669"; transcript_type "processed_pseudogene"; transcript_name "Gm48669-201"; exon_number 1; exon_id "ENSMUSE00001417593.2"; level 2; transcript_support_level "NA"; mgi_id "MGI:6098287"; ont "PGO:0000004"; tag "basic"; tag "Ensembl_canonical"; tag "GENCODE_Primary"; havana_gene "OTTMUSG00000066720.1"; havana_transcript "OTTMUST00000161886.1";
chr12	sragcm37_es	exon	20721315	20721473	0.0286116925273665	-	.	gene_id "sragcm37_gene_41911_2"; transcript_id "sragcm37_gene_41911_2_tx_2"; exon_id "chr12_20721315_20721473_-"; exonnum "4"; txlen "535";
chr12	sragcm37_mid	exon	20721950	20722032	0.0286116925273665	-	.	gene_id "sragcm37_gene_41911_2"; transcript_id "sragcm37_gene_41911_2_tx_2"; exon_id "chr12_20721950_20722032_-"; exonnum "3"; txlen "535";
chr12	sragcm37_mid	exon	20722281	20722375	0.0286116925273665	-	.	gene_id "sragcm37_gene_41911_2"; transcript_id "sragcm37_gene_41911_2_tx_2"; exon_id "chr12_20722281_20722375_-"; exonnum "2"; txlen "535";
chr12	sragcm37_ss	exon	20727488	20727685	0.0286116925273665	-	.	gene_id "sragcm37_gene_41911_2"; transcript_id "sragcm37_gene_41911_2_tx_2"; exon_id "chr12_20727488_20727685_-"; exonnum "1"; txlen "535";
chr12	sragcm37_es	exon	20798267	20799712	1.03431426862191	-	.	gene_id "sragcm37_gene_50252"; transcript_id "sragcm37_gene_50252_tx_1"; exon_id "chr12_20798267_20799712_-"; exonnum "4"; txlen "1925";
chr12	sragcm37_es	exon	20798267	20799712	0.21219381493474	-	.	gene_id "sragcm37_gene_50252"; transcript_id "sragcm37_gene_50252_tx_2"; exon_id "chr12_20798267_20799712_-"; exonnum "5"; txlen "2037";
chr12	sragcm37_mid	exon	20800071	20800172	1.03431426862191	-	.	gene_id "sragcm37_gene_50252"; transcript_id "sragcm37_gene_50252_tx_1"; exon_id "chr12_20800071_20800172_-"; exonnum "3"; txlen "1925";
chr12	sragcm37_mid	exon	20800071	20800172	0.21219381493474	-	.	gene_id "sragcm37_gene_50252"; transcript_id "sragcm37_gene_50252_tx_2"; exon_id "chr12_20800071_20800172_-"; exonnum "4"; txlen "2037";
chr12	sragcm37_mid	exon	20806312	20806423	0.21219381493474	-	.	gene_id "sragcm37_gene_50252"; transcript_id "sragcm37_gene_50252_tx_2"; exon_id "chr12_20806312_20806423_-"; exonnum "3"; txlen "2037";
chr12	sragcm37_mid	exon	20807804	20807871	1.03431426862191	-	.	gene_id "sragcm37_gene_50252"; transcript_id "sragcm37_gene_50252_tx_1"; exon_id "chr12_20807804_20807871_-"; exonnum "2"; txlen "1925";
chr12	sragcm37_mid	exon	20807804	20807871	0.21219381493474	-	.	gene_id "sragcm37_gene_50252"; transcript_id "sragcm37_gene_50252_tx_2"; exon_id "chr12_20807804_20807871_-"; exonnum "2"; txlen "2037";
chr12	sragcm37_ss	exon	20808044	20808352	1.03431426862191	-	.	gene_id "sragcm37_gene_50252"; transcript_id "sragcm37_gene_50252_tx_1"; exon_id "chr12_20808044_20808352_-"; exonnum "1"; txlen "1925";
chr12	sragcm37_ss	exon	20808044	20808352	0.21219381493474	-	.	gene_id "sragcm37_gene_50252"; transcript_id "sragcm37_gene_50252_tx_2"; exon_id "chr12_20808044_20808352_-"; exonnum "1"; txlen "2037";
chr12	HAVANA	exon	20854368	20855682	0	-	.	gene_id "ENSMUSG00000099759.3"; transcript_id "ENSMUST00000189625.3"; gene_type "lncRNA"; gene_name "1700030C10Rik"; transcript_type "lncRNA"; transcript_name "1700030C10Rik-203"; exon_number 2; exon_id "ENSMUSE00001565041.1"; level 2; transcript_support_level "1"; mgi_id "MGI:1916763"; tag "Ensembl_canonical"; tag "GENCODE_Primary"; tag "TAGENE"; tag "readthrough_transcript"; havana_gene "OTTMUSG00000045191.1"; havana_transcript "OTTMUST00000118738.1";
chr12	HAVANA	gene	20854368	20865839	0	-	.	gene_id "ENSMUSG00000099759.3"; gene_type "lncRNA"; gene_name "1700030C10Rik"; level 2; mgi_id "MGI:1916763"; tag "overlapping_locus"; havana_gene "OTTMUSG00000045191.1";
chr12	HAVANA	transcript	20854368	20865839	0	-	.	gene_id "ENSMUSG00000099759.3"; transcript_id "ENSMUST00000189625.3"; gene_type "lncRNA"; gene_name "1700030C10Rik"; transcript_type "lncRNA"; transcript_name "1700030C10Rik-203"; level 2; transcript_support_level "1"; mgi_id "MGI:1916763"; tag "Ensembl_canonical"; tag "GENCODE_Primary"; tag "TAGENE"; tag "readthrough_transcript"; havana_gene "OTTMUSG00000045191.1"; havana_transcript "OTTMUST00000118738.1";
chr12	HAVANA	exon	20854379	20855682	0	-	.	gene_id "ENSMUSG00000099759.3"; transcript_id "ENSMUST00000285124.1"; gene_type "lncRNA"; gene_name "1700030C10Rik"; transcript_type "lncRNA"; transcript_name "1700030C10Rik-204"; exon_number 2; exon_id "ENSMUSE00001565047.1"; level 2; mgi_id "MGI:1916763"; tag "TAGENE"; havana_gene "OTTMUSG00000045191.1";
chr12	HAVANA	transcript	20854379	20865802	0	-	.	gene_id "ENSMUSG00000099759.3"; transcript_id "ENSMUST00000285124.1"; gene_type "lncRNA"; gene_name "1700030C10Rik"; transcript_type "lncRNA"; transcript_name "1700030C10Rik-204"; level 2; mgi_id "MGI:1916763"; tag "TAGENE"; havana_gene "OTTMUSG00000045191.1";
chr12	HAVANA	exon	20854390	20855682	0	-	.	gene_id "ENSMUSG00000099759.3"; transcript_id "ENSMUST00000285125.1"; gene_type "lncRNA"; gene_name "1700030C10Rik"; transcript_type "lncRNA"; transcript_name "1700030C10Rik-205"; exon_number 3; exon_id "ENSMUSE00001565030.1"; level 2; mgi_id "MGI:1916763"; tag "basic"; tag "TAGENE"; havana_gene "OTTMUSG00000045191.1";
chr12	HAVANA	transcript	20854390	20865647	0	-	.	gene_id "ENSMUSG00000099759.3"; transcript_id "ENSMUST00000285125.1"; gene_type "lncRNA"; gene_name "1700030C10Rik"; transcript_type "lncRNA"; transcript_name "1700030C10Rik-205"; level 2; mgi_id "MGI:1916763"; tag "basic"; tag "TAGENE"; havana_gene "OTTMUSG00000045191.1";
chr12	HAVANA	gene	20854563	20854709	0	-	.	gene_id "ENSMUSG00000101813.2"; gene_type "transcribed_processed_pseudogene"; gene_name "Gm28503"; level 2; mgi_id "MGI:5579209"; tag "overlapping_locus"; havana_gene "OTTMUSG00000045192.1";
chr12	HAVANA	transcript	20854563	20854709	0	-	.	gene_id "ENSMUSG00000101813.2"; transcript_id "ENSMUST00000185966.2"; gene_type "transcribed_processed_pseudogene"; gene_name "Gm28503"; transcript_type "transcribed_processed_pseudogene"; transcript_name "Gm28503-201"; level 2; transcript_support_level "NA"; mgi_id "MGI:5579209"; ont "PGO:0000004"; ont "PGO:0000019"; tag "basic"; tag "Ensembl_canonical"; tag "GENCODE_Primary"; havana_gene "OTTMUSG00000045192.1"; havana_transcript "OTTMUST00000118739.1";
chr12	HAVANA	exon	20854563	20854709	0	-	.	gene_id "ENSMUSG00000101813.2"; transcript_id "ENSMUST00000185966.2"; gene_type "transcribed_processed_pseudogene"; gene_name "Gm28503"; transcript_type "transcribed_processed_pseudogene"; transcript_name "Gm28503-201"; exon_number 1; exon_id "ENSMUSE00001318126.2"; level 2; transcript_support_level "NA"; mgi_id "MGI:5579209"; ont "PGO:0000004"; ont "PGO:0000019"; tag "basic"; tag "Ensembl_canonical"; tag "GENCODE_Primary"; havana_gene "OTTMUSG00000045192.1"; havana_transcript "OTTMUST00000118739.1";
chr12	HAVANA	exon	20855475	20855682	0	-	.	gene_id "ENSMUSG00000099759.3"; transcript_id "ENSMUST00000285127.1"; gene_type "lncRNA"; gene_name "1700030C10Rik"; transcript_type "lncRNA"; transcript_name "1700030C10Rik-207"; exon_number 3; exon_id "ENSMUSE00001565045.1"; level 2; mgi_id "MGI:1916763"; tag "TAGENE"; havana_gene "OTTMUSG00000045191.1";
chr12	HAVANA	exon	20855475	20855682	0	-	.	gene_id "ENSMUSG00000099759.3"; transcript_id "ENSMUST00000285126.1"; gene_type "lncRNA"; gene_name "1700030C10Rik"; transcript_type "lncRNA"; transcript_name "1700030C10Rik-206"; exon_number 3; exon_id "ENSMUSE00001565045.1"; level 2; mgi_id "MGI:1916763"; tag "basic"; tag "TAGENE"; havana_gene "OTTMUSG00000045191.1";
chr12	HAVANA	transcript	20855475	20865753	0	-	.	gene_id "ENSMUSG00000099759.3"; transcript_id "ENSMUST00000285127.1"; gene_type "lncRNA"; gene_name "1700030C10Rik"; transcript_type "lncRNA"; transcript_name "1700030C10Rik-207"; level 2; mgi_id "MGI:1916763"; tag "TAGENE"; havana_gene "OTTMUSG00000045191.1";
chr12	HAVANA	transcript	20855475	20865770	0	-	.	gene_id "ENSMUSG00000099759.3"; transcript_id "ENSMUST00000285126.1"; gene_type "lncRNA"; gene_name "1700030C10Rik"; transcript_type "lncRNA"; transcript_name "1700030C10Rik-206"; level 2; mgi_id "MGI:1916763"; tag "basic"; tag "TAGENE"; havana_gene "OTTMUSG00000045191.1";
chr12	HAVANA	exon	20855478	20855682	0	-	.	gene_id "ENSMUSG00000099759.3"; transcript_id "ENSMUST00000285128.1"; gene_type "lncRNA"; gene_name "1700030C10Rik"; transcript_type "lncRNA"; transcript_name "1700030C10Rik-208"; exon_number 3; exon_id "ENSMUSE00001565028.1"; level 2; mgi_id "MGI:1916763"; tag "TAGENE"; havana_gene "OTTMUSG00000045191.1";
chr12	HAVANA	transcript	20855478	20865371	0	-	.	gene_id "ENSMUSG00000099759.3"; transcript_id "ENSMUST00000285128.1"; gene_type "lncRNA"; gene_name "1700030C10Rik"; transcript_type "lncRNA"; transcript_name "1700030C10Rik-208"; level 2; mgi_id "MGI:1916763"; tag "TAGENE"; havana_gene "OTTMUSG00000045191.1";
chr12	HAVANA	exon	20855486	20855682	0	-	.	gene_id "ENSMUSG00000099759.3"; transcript_id "ENSMUST00000285133.1"; gene_type "lncRNA"; gene_name "1700030C10Rik"; transcript_type "lncRNA"; transcript_name "1700030C10Rik-213"; exon_number 2; exon_id "ENSMUSE00001565038.1"; level 2; mgi_id "MGI:1916763"; tag "TAGENE"; havana_gene "OTTMUSG00000045191.1";
chr12	HAVANA	transcript	20855486	20857080	0	-	.	gene_id "ENSMUSG00000099759.3"; transcript_id "ENSMUST00000285133.1"; gene_type "lncRNA"; gene_name "1700030C10Rik"; transcript_type "lncRNA"; transcript_name "1700030C10Rik-213"; level 2; mgi_id "MGI:1916763"; tag "TAGENE"; havana_gene "OTTMUSG00000045191.1";
chr12	HAVANA	exon	20855502	20855682	0	-	.	gene_id "ENSMUSG00000099759.3"; transcript_id "ENSMUST00000285129.1"; gene_type "lncRNA"; gene_name "1700030C10Rik"; transcript_type "lncRNA"; transcript_name "1700030C10Rik-209"; exon_number 3; exon_id "ENSMUSE00001565050.1"; level 2; mgi_id "MGI:1916763"; tag "TAGENE"; havana_gene "OTTMUSG00000045191.1";
chr12	HAVANA	transcript	20855502	20865340	0	-	.	gene_id "ENSMUSG00000099759.3"; transcript_id "ENSMUST00000285129.1"; gene_type "lncRNA"; gene_name "1700030C10Rik"; transcript_type "lncRNA"; transcript_name "1700030C10Rik-209"; level 2; mgi_id "MGI:1916763"; tag "TAGENE"; havana_gene "OTTMUSG00000045191.1";
chr12	HAVANA	exon	20856893	20856950	0	-	.	gene_id "ENSMUSG00000099759.3"; transcript_id "ENSMUST00000285127.1"; gene_type "lncRNA"; gene_name "1700030C10Rik"; transcript_type "lncRNA"; transcript_name "1700030C10Rik-207"; exon_number 2; exon_id "ENSMUSE00001565049.1"; level 2; mgi_id "MGI:1916763"; tag "TAGENE"; havana_gene "OTTMUSG00000045191.1";
chr12	HAVANA	exon	20856893	20857080	0	-	.	gene_id "ENSMUSG00000099759.3"; transcript_id "ENSMUST00000285133.1"; gene_type "lncRNA"; gene_name "1700030C10Rik"; transcript_type "lncRNA"; transcript_name "1700030C10Rik-213"; exon_number 1; exon_id "ENSMUSE00001565046.1"; level 2; mgi_id "MGI:1916763"; tag "TAGENE"; havana_gene "OTTMUSG00000045191.1";
chr12	HAVANA	exon	20858018	20858124	0	-	.	gene_id "ENSMUSG00000099759.3"; transcript_id "ENSMUST00000285130.1"; gene_type "lncRNA"; gene_name "1700030C10Rik"; transcript_type "lncRNA"; transcript_name "1700030C10Rik-210"; exon_number 2; exon_id "ENSMUSE00001565048.1"; level 2; mgi_id "MGI:1916763"; tag "TAGENE"; havana_gene "OTTMUSG00000045191.1";
chr12	HAVANA	transcript	20858018	20865639	0	-	.	gene_id "ENSMUSG00000099759.3"; transcript_id "ENSMUST00000285130.1"; gene_type "lncRNA"; gene_name "1700030C10Rik"; transcript_type "lncRNA"; transcript_name "1700030C10Rik-210"; level 2; mgi_id "MGI:1916763"; tag "TAGENE"; havana_gene "OTTMUSG00000045191.1";
chr12	HAVANA	exon	20858032	20858124	0	-	.	gene_id "ENSMUSG00000099759.3"; transcript_id "ENSMUST00000285131.1"; gene_type "lncRNA"; gene_name "1700030C10Rik"; transcript_type "lncRNA"; transcript_name "1700030C10Rik-211"; exon_number 2; exon_id "ENSMUSE00001565051.1"; level 2; mgi_id "MGI:1916763"; tag "TAGENE"; havana_gene "OTTMUSG00000045191.1";
chr12	HAVANA	transcript	20858032	20865647	0	-	.	gene_id "ENSMUSG00000099759.3"; transcript_id "ENSMUST00000285131.1"; gene_type "lncRNA"; gene_name "1700030C10Rik"; transcript_type "lncRNA"; transcript_name "1700030C10Rik-211"; level 2; mgi_id "MGI:1916763"; tag "TAGENE"; havana_gene "OTTMUSG00000045191.1";
chr12	HAVANA	exon	20862794	20865067	0	-	.	gene_id "ENSMUSG00000099759.3"; transcript_id "ENSMUST00000285132.1"; gene_type "lncRNA"; gene_name "1700030C10Rik"; transcript_type "lncRNA"; transcript_name "1700030C10Rik-212"; exon_number 2; exon_id "ENSMUSE00001565037.1"; level 2; mgi_id "MGI:1916763"; tag "basic"; tag "TAGENE"; havana_gene "OTTMUSG00000045191.1";
chr12	HAVANA	transcript	20862794	20865805	0	-	.	gene_id "ENSMUSG00000099759.3"; transcript_id "ENSMUST00000285132.1"; gene_type "lncRNA"; gene_name "1700030C10Rik"; transcript_type "lncRNA"; transcript_name "1700030C10Rik-212"; level 2; mgi_id "MGI:1916763"; tag "basic"; tag "TAGENE"; havana_gene "OTTMUSG00000045191.1";
chr12	HAVANA	exon	20864235	20865067	0	-	.	gene_id "ENSMUSG00000099759.3"; transcript_id "ENSMUST00000285134.1"; gene_type "lncRNA"; gene_name "1700030C10Rik"; transcript_type "lncRNA"; transcript_name "1700030C10Rik-214"; exon_number 2; exon_id "ENSMUSE00001565040.1"; level 2; mgi_id "MGI:1916763"; tag "TAGENE"; havana_gene "OTTMUSG00000045191.1";
chr12	HAVANA	transcript	20864235	20865729	0	-	.	gene_id "ENSMUSG00000099759.3"; transcript_id "ENSMUST00000110971.4"; gene_type "lncRNA"; gene_name "1700030C10Rik"; transcript_type "lncRNA"; transcript_name "1700030C10Rik-202"; level 2; transcript_support_level "NA"; mgi_id "MGI:1916763"; tag "TAGENE"; havana_gene "OTTMUSG00000045191.1"; havana_transcript "OTTMUST00000118740.1";
chr12	HAVANA	exon	20864235	20865729	0	-	.	gene_id "ENSMUSG00000099759.3"; transcript_id "ENSMUST00000110971.4"; gene_type "lncRNA"; gene_name "1700030C10Rik"; transcript_type "lncRNA"; transcript_name "1700030C10Rik-202"; exon_number 1; exon_id "ENSMUSE00001565414.1"; level 2; transcript_support_level "NA"; mgi_id "MGI:1916763"; tag "TAGENE"; havana_gene "OTTMUSG00000045191.1"; havana_transcript "OTTMUST00000118740.1";
chr12	HAVANA	transcript	20864235	20865770	0	-	.	gene_id "ENSMUSG00000099759.3"; transcript_id "ENSMUST00000285134.1"; gene_type "lncRNA"; gene_name "1700030C10Rik"; transcript_type "lncRNA"; transcript_name "1700030C10Rik-214"; level 2; mgi_id "MGI:1916763"; tag "TAGENE"; havana_gene "OTTMUSG00000045191.1";
chr12	HAVANA	exon	20864709	20865067	0	-	.	gene_id "ENSMUSG00000099759.3"; transcript_id "ENSMUST00000285126.1"; gene_type "lncRNA"; gene_name "1700030C10Rik"; transcript_type "lncRNA"; transcript_name "1700030C10Rik-206"; exon_number 2; exon_id "ENSMUSE00001565034.1"; level 2; mgi_id "MGI:1916763"; tag "basic"; tag "TAGENE"; havana_gene "OTTMUSG00000045191.1";
chr12	HAVANA	exon	20864709	20865067	0	-	.	gene_id "ENSMUSG00000099759.3"; transcript_id "ENSMUST00000285129.1"; gene_type "lncRNA"; gene_name "1700030C10Rik"; transcript_type "lncRNA"; transcript_name "1700030C10Rik-209"; exon_number 2; exon_id "ENSMUSE00001565034.1"; level 2; mgi_id "MGI:1916763"; tag "TAGENE"; havana_gene "OTTMUSG00000045191.1";
chr12	HAVANA	exon	20864726	20865067	0	-	.	gene_id "ENSMUSG00000099759.3"; transcript_id "ENSMUST00000285125.1"; gene_type "lncRNA"; gene_name "1700030C10Rik"; transcript_type "lncRNA"; transcript_name "1700030C10Rik-205"; exon_number 2; exon_id "ENSMUSE00001565035.1"; level 2; mgi_id "MGI:1916763"; tag "basic"; tag "TAGENE"; havana_gene "OTTMUSG00000045191.1";
chr12	HAVANA	exon	20864726	20865067	0	-	.	gene_id "ENSMUSG00000099759.3"; transcript_id "ENSMUST00000285128.1"; gene_type "lncRNA"; gene_name "1700030C10Rik"; transcript_type "lncRNA"; transcript_name "1700030C10Rik-208"; exon_number 2; exon_id "ENSMUSE00001565035.1"; level 2; mgi_id "MGI:1916763"; tag "TAGENE"; havana_gene "OTTMUSG00000045191.1";
chr12	HAVANA	exon	20865275	20865340	0	-	.	gene_id "ENSMUSG00000099759.3"; transcript_id "ENSMUST00000285129.1"; gene_type "lncRNA"; gene_name "1700030C10Rik"; transcript_type "lncRNA"; transcript_name "1700030C10Rik-209"; exon_number 1; exon_id "ENSMUSE00001565044.1"; level 2; mgi_id "MGI:1916763"; tag "TAGENE"; havana_gene "OTTMUSG00000045191.1";
chr12	HAVANA	exon	20865275	20865371	0	-	.	gene_id "ENSMUSG00000099759.3"; transcript_id "ENSMUST00000285128.1"; gene_type "lncRNA"; gene_name "1700030C10Rik"; transcript_type "lncRNA"; transcript_name "1700030C10Rik-208"; exon_number 1; exon_id "ENSMUSE00001565042.1"; level 2; mgi_id "MGI:1916763"; tag "TAGENE"; havana_gene "OTTMUSG00000045191.1";
chr12	HAVANA	exon	20865275	20865647	0	-	.	gene_id "ENSMUSG00000099759.3"; transcript_id "ENSMUST00000285131.1"; gene_type "lncRNA"; gene_name "1700030C10Rik"; transcript_type "lncRNA"; transcript_name "1700030C10Rik-211"; exon_number 1; exon_id "ENSMUSE00001565031.1"; level 2; mgi_id "MGI:1916763"; tag "TAGENE"; havana_gene "OTTMUSG00000045191.1";
chr12	HAVANA	exon	20865275	20865770	0	-	.	gene_id "ENSMUSG00000099759.3"; transcript_id "ENSMUST00000285134.1"; gene_type "lncRNA"; gene_name "1700030C10Rik"; transcript_type "lncRNA"; transcript_name "1700030C10Rik-214"; exon_number 1; exon_id "ENSMUSE00001565029.1"; level 2; mgi_id "MGI:1916763"; tag "TAGENE"; havana_gene "OTTMUSG00000045191.1";
chr12	HAVANA	exon	20865275	20865802	0	-	.	gene_id "ENSMUSG00000099759.3"; transcript_id "ENSMUST00000285124.1"; gene_type "lncRNA"; gene_name "1700030C10Rik"; transcript_type "lncRNA"; transcript_name "1700030C10Rik-204"; exon_number 1; exon_id "ENSMUSE00001565027.1"; level 2; mgi_id "MGI:1916763"; tag "TAGENE"; havana_gene "OTTMUSG00000045191.1";
chr12	HAVANA	gene	20865347	20865472	0	-	.	gene_id "ENSMUSG00000091071.4"; gene_type "transcribed_unprocessed_pseudogene"; gene_name "1700030C10Rik"; level 2; mgi_id "MGI:1916763"; tag "overlapping_locus"; havana_gene "OTTMUSG00000045193.1";
chr12	HAVANA	transcript	20865347	20865472	0	-	.	gene_id "ENSMUSG00000091071.4"; transcript_id "ENSMUST00000186243.2"; gene_type "transcribed_unprocessed_pseudogene"; gene_name "1700030C10Rik"; transcript_type "transcribed_unprocessed_pseudogene"; transcript_name "1700030C10Rik-201"; level 2; transcript_support_level "NA"; mgi_id "MGI:1916763"; ont "PGO:0000005"; ont "PGO:0000019"; tag "basic"; tag "Ensembl_canonical"; tag "GENCODE_Primary"; havana_gene "OTTMUSG00000045193.1"; havana_transcript "OTTMUST00000118741.1";
chr12	HAVANA	exon	20865347	20865472	0	-	.	gene_id "ENSMUSG00000091071.4"; transcript_id "ENSMUST00000186243.2"; gene_type "transcribed_unprocessed_pseudogene"; gene_name "1700030C10Rik"; transcript_type "transcribed_unprocessed_pseudogene"; transcript_name "1700030C10Rik-201"; exon_number 1; exon_id "ENSMUSE00001323989.2"; level 2; transcript_support_level "NA"; mgi_id "MGI:1916763"; ont "PGO:0000005"; ont "PGO:0000019"; tag "basic"; tag "Ensembl_canonical"; tag "GENCODE_Primary"; havana_gene "OTTMUSG00000045193.1"; havana_transcript "OTTMUST00000118741.1";
chr12	HAVANA	exon	20865347	20865639	0	-	.	gene_id "ENSMUSG00000099759.3"; transcript_id "ENSMUST00000285130.1"; gene_type "lncRNA"; gene_name "1700030C10Rik"; transcript_type "lncRNA"; transcript_name "1700030C10Rik-210"; exon_number 1; exon_id "ENSMUSE00001565036.1"; level 2; mgi_id "MGI:1916763"; tag "TAGENE"; havana_gene "OTTMUSG00000045191.1";
chr12	HAVANA	exon	20865347	20865647	0	-	.	gene_id "ENSMUSG00000099759.3"; transcript_id "ENSMUST00000285125.1"; gene_type "lncRNA"; gene_name "1700030C10Rik"; transcript_type "lncRNA"; transcript_name "1700030C10Rik-205"; exon_number 1; exon_id "ENSMUSE00001565043.1"; level 2; mgi_id "MGI:1916763"; tag "basic"; tag "TAGENE"; havana_gene "OTTMUSG00000045191.1";
chr12	HAVANA	exon	20865347	20865753	0	-	.	gene_id "ENSMUSG00000099759.3"; transcript_id "ENSMUST00000285127.1"; gene_type "lncRNA"; gene_name "1700030C10Rik"; transcript_type "lncRNA"; transcript_name "1700030C10Rik-207"; exon_number 1; exon_id "ENSMUSE00001565052.1"; level 2; mgi_id "MGI:1916763"; tag "TAGENE"; havana_gene "OTTMUSG00000045191.1";
chr12	HAVANA	exon	20865347	20865770	0	-	.	gene_id "ENSMUSG00000099759.3"; transcript_id "ENSMUST00000285126.1"; gene_type "lncRNA"; gene_name "1700030C10Rik"; transcript_type "lncRNA"; transcript_name "1700030C10Rik-206"; exon_number 1; exon_id "ENSMUSE00001565032.1"; level 2; mgi_id "MGI:1916763"; tag "basic"; tag "TAGENE"; havana_gene "OTTMUSG00000045191.1";
chr12	HAVANA	exon	20865347	20865805	0	-	.	gene_id "ENSMUSG00000099759.3"; transcript_id "ENSMUST00000285132.1"; gene_type "lncRNA"; gene_name "1700030C10Rik"; transcript_type "lncRNA"; transcript_name "1700030C10Rik-212"; exon_number 1; exon_id "ENSMUSE00001565039.1"; level 2; mgi_id "MGI:1916763"; tag "basic"; tag "TAGENE"; havana_gene "OTTMUSG00000045191.1";
chr12	HAVANA	exon	20865347	20865839	0	-	.	gene_id "ENSMUSG00000099759.3"; transcript_id "ENSMUST00000189625.3"; gene_type "lncRNA"; gene_name "1700030C10Rik"; transcript_type "lncRNA"; transcript_name "1700030C10Rik-203"; exon_number 1; exon_id "ENSMUSE00001565033.1"; level 2; transcript_support_level "1"; mgi_id "MGI:1916763"; tag "Ensembl_canonical"; tag "GENCODE_Primary"; tag "TAGENE"; tag "readthrough_transcript"; havana_gene "OTTMUSG00000045191.1"; havana_transcript "OTTMUST00000118738.1";
chr12	HAVANA	exon	20923362	20924220	0	-	.	gene_id "ENSMUSG00000121318.2"; transcript_id "ENSMUST00000332805.1"; gene_type "lncRNA"; gene_name "3110053B16Rik"; transcript_type "lncRNA"; transcript_name "3110053B16Rik-207"; exon_number 3; exon_id "ENSMUSE00001656136.1"; level 2; mgi_id "MGI:1920435"; tag "TAGENE";
chr12	HAVANA	transcript	20923362	20971088	0	-	.	gene_id "ENSMUSG00000121318.2"; transcript_id "ENSMUST00000332805.1"; gene_type "lncRNA"; gene_name "3110053B16Rik"; transcript_type "lncRNA"; transcript_name "3110053B16Rik-207"; level 2; mgi_id "MGI:1920435"; tag "TAGENE";
chr12	HAVANA	gene	20923362	20971263	0	-	.	gene_id "ENSMUSG00000121318.2"; gene_type "lncRNA"; gene_name "3110053B16Rik"; level 2; mgi_id "MGI:1920435"; tag "overlaps_pseudogene";
chr12	HAVANA	exon	20923364	20924220	0	-	.	gene_id "ENSMUSG00000121318.2"; transcript_id "ENSMUST00000332806.1"; gene_type "lncRNA"; gene_name "3110053B16Rik"; transcript_type "lncRNA"; transcript_name "3110053B16Rik-208"; exon_number 5; exon_id "ENSMUSE00001656134.1"; level 2; mgi_id "MGI:1920435"; tag "TAGENE";
chr12	HAVANA	transcript	20923364	20971063	0	-	.	gene_id "ENSMUSG00000121318.2"; transcript_id "ENSMUST00000332806.1"; gene_type "lncRNA"; gene_name "3110053B16Rik"; transcript_type "lncRNA"; transcript_name "3110053B16Rik-208"; level 2; mgi_id "MGI:1920435"; tag "TAGENE";
chr12	HAVANA	exon	20923367	20924220	0	-	.	gene_id "ENSMUSG00000121318.2"; transcript_id "ENSMUST00000144811.3"; gene_type "lncRNA"; gene_name "3110053B16Rik"; transcript_type "lncRNA"; transcript_name "3110053B16Rik-205"; exon_number 6; exon_id "ENSMUSE00001656552.1"; level 2; transcript_support_level "5"; mgi_id "MGI:1920435"; tag "Ensembl_canonical"; tag "GENCODE_Primary"; tag "TAGENE"; havana_transcript "OTTMUST00000084758.1";
chr12	HAVANA	transcript	20923367	20971263	0	-	.	gene_id "ENSMUSG00000121318.2"; transcript_id "ENSMUST00000144811.3"; gene_type "lncRNA"; gene_name "3110053B16Rik"; transcript_type "lncRNA"; transcript_name "3110053B16Rik-205"; level 2; transcript_support_level "5"; mgi_id "MGI:1920435"; tag "Ensembl_canonical"; tag "GENCODE_Primary"; tag "TAGENE"; havana_transcript "OTTMUST00000084758.1";
chr12	HAVANA	exon	20923376	20924220	0	-	.	gene_id "ENSMUSG00000121318.2"; transcript_id "ENSMUST00000332988.1"; gene_type "lncRNA"; gene_name "3110053B16Rik"; transcript_type "lncRNA"; transcript_name "3110053B16Rik-212"; exon_number 4; exon_id "ENSMUSE00001656538.1"; level 2; mgi_id "MGI:1920435"; tag "TAGENE";
chr12	HAVANA	transcript	20923376	20971062	0	-	.	gene_id "ENSMUSG00000121318.2"; transcript_id "ENSMUST00000332988.1"; gene_type "lncRNA"; gene_name "3110053B16Rik"; transcript_type "lncRNA"; transcript_name "3110053B16Rik-212"; level 2; mgi_id "MGI:1920435"; tag "TAGENE";
chr12	HAVANA	exon	20923380	20924220	0	-	.	gene_id "ENSMUSG00000121318.2"; transcript_id "ENSMUST00000332990.1"; gene_type "lncRNA"; gene_name "3110053B16Rik"; transcript_type "lncRNA"; transcript_name "3110053B16Rik-214"; exon_number 7; exon_id "ENSMUSE00001656129.1"; level 2; mgi_id "MGI:1920435"; tag "TAGENE";
chr12	HAVANA	exon	20923380	20924220	0	-	.	gene_id "ENSMUSG00000121318.2"; transcript_id "ENSMUST00000332807.1"; gene_type "lncRNA"; gene_name "3110053B16Rik"; transcript_type "lncRNA"; transcript_name "3110053B16Rik-209"; exon_number 3; exon_id "ENSMUSE00001656129.1"; level 2; mgi_id "MGI:1920435"; tag "TAGENE";
chr12	HAVANA	exon	20923380	20924220	0	-	.	gene_id "ENSMUSG00000121318.2"; transcript_id "ENSMUST00000332989.1"; gene_type "lncRNA"; gene_name "3110053B16Rik"; transcript_type "lncRNA"; transcript_name "3110053B16Rik-213"; exon_number 7; exon_id "ENSMUSE00001656129.1"; level 2; mgi_id "MGI:1920435"; tag "TAGENE";
chr12	HAVANA	exon	20923380	20924220	0	-	.	gene_id "ENSMUSG00000121318.2"; transcript_id "ENSMUST00000332987.1"; gene_type "lncRNA"; gene_name "3110053B16Rik"; transcript_type "lncRNA"; transcript_name "3110053B16Rik-211"; exon_number 8; exon_id "ENSMUSE00001656129.1"; level 2; mgi_id "MGI:1920435"; tag "basic"; tag "TAGENE";
chr12	HAVANA	transcript	20923380	20971037	0	-	.	gene_id "ENSMUSG00000121318.2"; transcript_id "ENSMUST00000332990.1"; gene_type "lncRNA"; gene_name "3110053B16Rik"; transcript_type "lncRNA"; transcript_name "3110053B16Rik-214"; level 2; mgi_id "MGI:1920435"; tag "TAGENE";
chr12	HAVANA	transcript	20923380	20971044	0	-	.	gene_id "ENSMUSG00000121318.2"; transcript_id "ENSMUST00000332807.1"; gene_type "lncRNA"; gene_name "3110053B16Rik"; transcript_type "lncRNA"; transcript_name "3110053B16Rik-209"; level 2; mgi_id "MGI:1920435"; tag "TAGENE";
chr12	HAVANA	transcript	20923380	20971056	0	-	.	gene_id "ENSMUSG00000121318.2"; transcript_id "ENSMUST00000332989.1"; gene_type "lncRNA"; gene_name "3110053B16Rik"; transcript_type "lncRNA"; transcript_name "3110053B16Rik-213"; level 2; mgi_id "MGI:1920435"; tag "TAGENE";
chr12	HAVANA	transcript	20923380	20971068	0	-	.	gene_id "ENSMUSG00000121318.2"; transcript_id "ENSMUST00000332987.1"; gene_type "lncRNA"; gene_name "3110053B16Rik"; transcript_type "lncRNA"; transcript_name "3110053B16Rik-211"; level 2; mgi_id "MGI:1920435"; tag "basic"; tag "TAGENE";
chr12	HAVANA	exon	20924126	20924220	0	-	.	gene_id "ENSMUSG00000085642.10"; transcript_id "ENSMUST00000145605.2"; gene_type "transcribed_unprocessed_pseudogene"; gene_name "3110053B16Rik"; transcript_type "transcribed_unprocessed_pseudogene"; transcript_name "3110053B16Rik-201"; exon_number 3; exon_id "ENSMUSE00000732192.2"; level 2; transcript_support_level "NA"; mgi_id "MGI:1920435"; ont "PGO:0000005"; ont "PGO:0000019"; tag "basic"; tag "Ensembl_canonical"; tag "GENCODE_Primary"; havana_gene "OTTMUSG00000059646.1"; havana_transcript "OTTMUST00000084756.1";
chr12	HAVANA	gene	20924126	20927072	0	-	.	gene_id "ENSMUSG00000085642.10"; gene_type "transcribed_unprocessed_pseudogene"; gene_name "3110053B16Rik"; level 2; mgi_id "MGI:1920435"; tag "overlapping_locus"; havana_gene "OTTMUSG00000059646.1";
chr12	HAVANA	transcript	20924126	20927072	0	-	.	gene_id "ENSMUSG00000085642.10"; transcript_id "ENSMUST00000145605.2"; gene_type "transcribed_unprocessed_pseudogene"; gene_name "3110053B16Rik"; transcript_type "transcribed_unprocessed_pseudogene"; transcript_name "3110053B16Rik-201"; level 2; transcript_support_level "NA"; mgi_id "MGI:1920435"; ont "PGO:0000005"; ont "PGO:0000019"; tag "basic"; tag "Ensembl_canonical"; tag "GENCODE_Primary"; havana_gene "OTTMUSG00000059646.1"; havana_transcript "OTTMUST00000084756.1";
chr12	HAVANA	exon	20925129	20925234	0	-	.	gene_id "ENSMUSG00000085642.10"; transcript_id "ENSMUST00000145605.2"; gene_type "transcribed_unprocessed_pseudogene"; gene_name "3110053B16Rik"; transcript_type "transcribed_unprocessed_pseudogene"; transcript_name "3110053B16Rik-201"; exon_number 2; exon_id "ENSMUSE00000998800.2"; level 2; transcript_support_level "NA"; mgi_id "MGI:1920435"; ont "PGO:0000005"; ont "PGO:0000019"; tag "basic"; tag "Ensembl_canonical"; tag "GENCODE_Primary"; havana_gene "OTTMUSG00000059646.1"; havana_transcript "OTTMUST00000084756.1";
chr12	HAVANA	exon	20925641	20927096	0	-	.	gene_id "ENSMUSG00000121318.2"; transcript_id "ENSMUST00000140360.8"; gene_type "lncRNA"; gene_name "3110053B16Rik"; transcript_type "lncRNA"; transcript_name "3110053B16Rik-203"; exon_number 4; exon_id "ENSMUSE00000817282.2"; level 2; transcript_support_level "1"; mgi_id "MGI:1920435"; tag "basic"; havana_transcript "OTTMUST00000084757.1";
chr12	HAVANA	transcript	20925641	20971263	0	-	.	gene_id "ENSMUSG00000121318.2"; transcript_id "ENSMUST00000140360.8"; gene_type "lncRNA"; gene_name "3110053B16Rik"; transcript_type "lncRNA"; transcript_name "3110053B16Rik-203"; level 2; transcript_support_level "1"; mgi_id "MGI:1920435"; tag "basic"; havana_transcript "OTTMUST00000084757.1";
chr12	HAVANA	exon	20925732	20927096	0	-	.	gene_id "ENSMUSG00000121318.2"; transcript_id "ENSMUST00000332991.1"; gene_type "lncRNA"; gene_name "3110053B16Rik"; transcript_type "lncRNA"; transcript_name "3110053B16Rik-215"; exon_number 3; exon_id "ENSMUSE00001656527.1"; level 2; mgi_id "MGI:1920435"; tag "TAGENE";
chr12	HAVANA	transcript	20925732	20971056	0	-	.	gene_id "ENSMUSG00000121318.2"; transcript_id "ENSMUST00000332991.1"; gene_type "lncRNA"; gene_name "3110053B16Rik"; transcript_type "lncRNA"; transcript_name "3110053B16Rik-215"; level 2; mgi_id "MGI:1920435"; tag "TAGENE";
chr12	HAVANA	exon	20926384	20927096	0	-	.	gene_id "ENSMUSG00000121318.2"; transcript_id "ENSMUST00000143905.3"; gene_type "lncRNA"; gene_name "3110053B16Rik"; transcript_type "lncRNA"; transcript_name "3110053B16Rik-204"; exon_number 2; exon_id "ENSMUSE00001656131.1"; level 2; transcript_support_level "1"; mgi_id "MGI:1920435"; tag "TAGENE"; havana_transcript "OTTMUST00000084760.1";
chr12	HAVANA	transcript	20926384	20971086	0	-	.	gene_id "ENSMUSG00000121318.2"; transcript_id "ENSMUST00000143905.3"; gene_type "lncRNA"; gene_name "3110053B16Rik"; transcript_type "lncRNA"; transcript_name "3110053B16Rik-204"; level 2; transcript_support_level "1"; mgi_id "MGI:1920435"; tag "TAGENE"; havana_transcript "OTTMUST00000084760.1";
chr12	HAVANA	exon	20926494	20927096	0	-	.	gene_id "ENSMUSG00000121318.2"; transcript_id "ENSMUST00000332807.1"; gene_type "lncRNA"; gene_name "3110053B16Rik"; transcript_type "lncRNA"; transcript_name "3110053B16Rik-209"; exon_number 2; exon_id "ENSMUSE00001656137.1"; level 2; mgi_id "MGI:1920435"; tag "TAGENE";
chr12	HAVANA	exon	20926514	20927096	0	-	.	gene_id "ENSMUSG00000121318.2"; transcript_id "ENSMUST00000332992.1"; gene_type "lncRNA"; gene_name "3110053B16Rik"; transcript_type "lncRNA"; transcript_name "3110053B16Rik-216"; exon_number 4; exon_id "ENSMUSE00001656524.1"; level 2; mgi_id "MGI:1920435"; tag "TAGENE";
chr12	HAVANA	transcript	20926514	20971084	0	-	.	gene_id "ENSMUSG00000121318.2"; transcript_id "ENSMUST00000332992.1"; gene_type "lncRNA"; gene_name "3110053B16Rik"; transcript_type "lncRNA"; transcript_name "3110053B16Rik-216"; level 2; mgi_id "MGI:1920435"; tag "TAGENE";
chr12	HAVANA	exon	20926552	20927096	0	-	.	gene_id "ENSMUSG00000121318.2"; transcript_id "ENSMUST00000332808.1"; gene_type "lncRNA"; gene_name "3110053B16Rik"; transcript_type "lncRNA"; transcript_name "3110053B16Rik-210"; exon_number 3; exon_id "ENSMUSE00001656130.1"; level 2; mgi_id "MGI:1920435"; tag "TAGENE";
chr12	HAVANA	transcript	20926552	20971052	0	-	.	gene_id "ENSMUSG00000121318.2"; transcript_id "ENSMUST00000332808.1"; gene_type "lncRNA"; gene_name "3110053B16Rik"; transcript_type "lncRNA"; transcript_name "3110053B16Rik-210"; level 2; mgi_id "MGI:1920435"; tag "TAGENE";
chr12	HAVANA	exon	20926560	20927096	0	-	.	gene_id "ENSMUSG00000121318.2"; transcript_id "ENSMUST00000332993.1"; gene_type "lncRNA"; gene_name "3110053B16Rik"; transcript_type "lncRNA"; transcript_name "3110053B16Rik-217"; exon_number 5; exon_id "ENSMUSE00001656536.1"; level 2; mgi_id "MGI:1920435"; tag "TAGENE";
chr12	HAVANA	transcript	20926560	20971062	0	-	.	gene_id "ENSMUSG00000121318.2"; transcript_id "ENSMUST00000332993.1"; gene_type "lncRNA"; gene_name "3110053B16Rik"; transcript_type "lncRNA"; transcript_name "3110053B16Rik-217"; level 2; mgi_id "MGI:1920435"; tag "TAGENE";
chr12	HAVANA	exon	20926568	20927096	0	-	.	gene_id "ENSMUSG00000121318.2"; transcript_id "ENSMUST00000332994.1"; gene_type "lncRNA"; gene_name "3110053B16Rik"; transcript_type "lncRNA"; transcript_name "3110053B16Rik-218"; exon_number 6; exon_id "ENSMUSE00001656533.1"; level 2; mgi_id "MGI:1920435"; tag "TAGENE";
chr12	HAVANA	transcript	20926568	20971059	0	-	.	gene_id "ENSMUSG00000121318.2"; transcript_id "ENSMUST00000332994.1"; gene_type "lncRNA"; gene_name "3110053B16Rik"; transcript_type "lncRNA"; transcript_name "3110053B16Rik-218"; level 2; mgi_id "MGI:1920435"; tag "TAGENE";
chr12	HAVANA	exon	20926699	20926900	0	-	.	gene_id "ENSMUSG00000121318.2"; transcript_id "ENSMUST00000332990.1"; gene_type "lncRNA"; gene_name "3110053B16Rik"; transcript_type "lncRNA"; transcript_name "3110053B16Rik-214"; exon_number 6; exon_id "ENSMUSE00001656518.1"; level 2; mgi_id "MGI:1920435"; tag "TAGENE";
chr12	HAVANA	exon	20926699	20927072	0	-	.	gene_id "ENSMUSG00000085642.10"; transcript_id "ENSMUST00000145605.2"; gene_type "transcribed_unprocessed_pseudogene"; gene_name "3110053B16Rik"; transcript_type "transcribed_unprocessed_pseudogene"; transcript_name "3110053B16Rik-201"; exon_number 1; exon_id "ENSMUSE00000817900.2"; level 2; transcript_support_level "NA"; mgi_id "MGI:1920435"; ont "PGO:0000005"; ont "PGO:0000019"; tag "basic"; tag "Ensembl_canonical"; tag "GENCODE_Primary"; havana_gene "OTTMUSG00000059646.1"; havana_transcript "OTTMUST00000084756.1";
chr12	HAVANA	exon	20926699	20927096	0	-	.	gene_id "ENSMUSG00000121318.2"; transcript_id "ENSMUST00000332805.1"; gene_type "lncRNA"; gene_name "3110053B16Rik"; transcript_type "lncRNA"; transcript_name "3110053B16Rik-207"; exon_number 2; exon_id "ENSMUSE00001656139.1"; level 2; mgi_id "MGI:1920435"; tag "TAGENE";
chr12	HAVANA	exon	20926699	20927096	0	-	.	gene_id "ENSMUSG00000121318.2"; transcript_id "ENSMUST00000332806.1"; gene_type "lncRNA"; gene_name "3110053B16Rik"; transcript_type "lncRNA"; transcript_name "3110053B16Rik-208"; exon_number 4; exon_id "ENSMUSE00001656139.1"; level 2; mgi_id "MGI:1920435"; tag "TAGENE";
chr12	HAVANA	exon	20926699	20927096	0	-	.	gene_id "ENSMUSG00000121318.2"; transcript_id "ENSMUST00000144811.3"; gene_type "lncRNA"; gene_name "3110053B16Rik"; transcript_type "lncRNA"; transcript_name "3110053B16Rik-205"; exon_number 5; exon_id "ENSMUSE00001656139.1"; level 2; transcript_support_level "5"; mgi_id "MGI:1920435"; tag "Ensembl_canonical"; tag "GENCODE_Primary"; tag "TAGENE"; havana_transcript "OTTMUST00000084758.1";
chr12	HAVANA	exon	20926699	20927096	0	-	.	gene_id "ENSMUSG00000121318.2"; transcript_id "ENSMUST00000332988.1"; gene_type "lncRNA"; gene_name "3110053B16Rik"; transcript_type "lncRNA"; transcript_name "3110053B16Rik-212"; exon_number 3; exon_id "ENSMUSE00001656139.1"; level 2; mgi_id "MGI:1920435"; tag "TAGENE";
chr12	HAVANA	exon	20926699	20927096	0	-	.	gene_id "ENSMUSG00000121318.2"; transcript_id "ENSMUST00000332989.1"; gene_type "lncRNA"; gene_name "3110053B16Rik"; transcript_type "lncRNA"; transcript_name "3110053B16Rik-213"; exon_number 6; exon_id "ENSMUSE00001656139.1"; level 2; mgi_id "MGI:1920435"; tag "TAGENE";
chr12	HAVANA	exon	20926699	20927096	0	-	.	gene_id "ENSMUSG00000121318.2"; transcript_id "ENSMUST00000332987.1"; gene_type "lncRNA"; gene_name "3110053B16Rik"; transcript_type "lncRNA"; transcript_name "3110053B16Rik-211"; exon_number 7; exon_id "ENSMUSE00001656139.1"; level 2; mgi_id "MGI:1920435"; tag "basic"; tag "TAGENE";
chr12	HAVANA	exon	20926751	20927039	0	-	.	gene_id "ENSMUSG00000121318.2"; transcript_id "ENSMUST00000127917.2"; gene_type "lncRNA"; gene_name "3110053B16Rik"; transcript_type "lncRNA"; transcript_name "3110053B16Rik-202"; exon_number 2; exon_id "ENSMUSE00000772605.2"; level 2; transcript_support_level "3"; mgi_id "MGI:1920435"; havana_transcript "OTTMUST00000084759.1";
chr12	HAVANA	transcript	20926751	20971229	0	-	.	gene_id "ENSMUSG00000121318.2"; transcript_id "ENSMUST00000127917.2"; gene_type "lncRNA"; gene_name "3110053B16Rik"; transcript_type "lncRNA"; transcript_name "3110053B16Rik-202"; level 2; transcript_support_level "3"; mgi_id "MGI:1920435"; havana_transcript "OTTMUST00000084759.1";
chr12	HAVANA	exon	20946199	20946729	0	-	.	gene_id "ENSMUSG00000121318.2"; transcript_id "ENSMUST00000332996.1"; gene_type "lncRNA"; gene_name "3110053B16Rik"; transcript_type "lncRNA"; transcript_name "3110053B16Rik-220"; exon_number 5; exon_id "ENSMUSE00001656540.1"; level 2; mgi_id "MGI:1920435"; tag "TAGENE";
chr12	HAVANA	exon	20946199	20946760	0	-	.	gene_id "ENSMUSG00000121318.2"; transcript_id "ENSMUST00000332995.1"; gene_type "lncRNA"; gene_name "3110053B16Rik"; transcript_type "lncRNA"; transcript_name "3110053B16Rik-219"; exon_number 5; exon_id "ENSMUSE00001656532.1"; level 2; mgi_id "MGI:1920435"; tag "TAGENE";
chr12	HAVANA	transcript	20946199	20971050	0	-	.	gene_id "ENSMUSG00000121318.2"; transcript_id "ENSMUST00000332996.1"; gene_type "lncRNA"; gene_name "3110053B16Rik"; transcript_type "lncRNA"; transcript_name "3110053B16Rik-220"; level 2; mgi_id "MGI:1920435"; tag "TAGENE";
chr12	HAVANA	transcript	20946199	20971056	0	-	.	gene_id "ENSMUSG00000121318.2"; transcript_id "ENSMUST00000332995.1"; gene_type "lncRNA"; gene_name "3110053B16Rik"; transcript_type "lncRNA"; transcript_name "3110053B16Rik-219"; level 2; mgi_id "MGI:1920435"; tag "TAGENE";
chr12	HAVANA	exon	20946378	20946760	0	-	.	gene_id "ENSMUSG00000121318.2"; transcript_id "ENSMUST00000332997.1"; gene_type "lncRNA"; gene_name "3110053B16Rik"; transcript_type "lncRNA"; transcript_name "3110053B16Rik-221"; exon_number 6; exon_id "ENSMUSE00001656549.1"; level 2; mgi_id "MGI:1920435"; tag "TAGENE";
chr12	HAVANA	transcript	20946378	20971050	0	-	.	gene_id "ENSMUSG00000121318.2"; transcript_id "ENSMUST00000332997.1"; gene_type "lncRNA"; gene_name "3110053B16Rik"; transcript_type "lncRNA"; transcript_name "3110053B16Rik-221"; level 2; mgi_id "MGI:1920435"; tag "TAGENE";
chr12	HAVANA	exon	20948575	20950935	0	-	.	gene_id "ENSMUSG00000069755.7"; transcript_id "ENSMUST00000079237.7"; gene_type "transcribed_unprocessed_pseudogene"; gene_name "Zfp125"; transcript_type "transcribed_unprocessed_pseudogene"; transcript_name "Zfp125-201"; exon_number 2; exon_id "ENSMUSE00000577683.5"; level 2; transcript_support_level "NA"; mgi_id "MGI:1336211"; ont "PGO:0000005"; ont "PGO:0000019"; tag "basic"; tag "Ensembl_canonical"; tag "GENCODE_Primary"; havana_gene "OTTMUSG00000033640.1"; havana_transcript "OTTMUST00000146252.1";
chr12	HAVANA	gene	20948575	20952660	0	-	.	gene_id "ENSMUSG00000069755.7"; gene_type "transcribed_unprocessed_pseudogene"; gene_name "Zfp125"; level 2; mgi_id "MGI:1336211"; tag "overlapping_locus"; havana_gene "OTTMUSG00000033640.1";
chr12	HAVANA	transcript	20948575	20952660	0	-	.	gene_id "ENSMUSG00000069755.7"; transcript_id "ENSMUST00000079237.7"; gene_type "transcribed_unprocessed_pseudogene"; gene_name "Zfp125"; transcript_type "transcribed_unprocessed_pseudogene"; transcript_name "Zfp125-201"; level 2; transcript_support_level "NA"; mgi_id "MGI:1336211"; ont "PGO:0000005"; ont "PGO:0000019"; tag "basic"; tag "Ensembl_canonical"; tag "GENCODE_Primary"; havana_gene "OTTMUSG00000033640.1"; havana_transcript "OTTMUST00000146252.1";
chr12	HAVANA	exon	20949821	20950935	0	-	.	gene_id "ENSMUSG00000121318.2"; transcript_id "ENSMUST00000332998.1"; gene_type "lncRNA"; gene_name "3110053B16Rik"; transcript_type "lncRNA"; transcript_name "3110053B16Rik-222"; exon_number 5; exon_id "ENSMUSE00001656547.1"; level 2; mgi_id "MGI:1920435"; tag "TAGENE";
chr12	HAVANA	exon	20949821	20950935	0	-	.	gene_id "ENSMUSG00000121318.2"; transcript_id "ENSMUST00000208744.3"; gene_type "lncRNA"; gene_name "3110053B16Rik"; transcript_type "lncRNA"; transcript_name "3110053B16Rik-206"; exon_number 6; exon_id "ENSMUSE00001656547.1"; level 2; transcript_support_level "5"; mgi_id "MGI:1920435"; tag "RNA_Seq_supported_only"; tag "TAGENE"; havana_transcript "OTTMUST00000146253.1";
chr12	HAVANA	transcript	20949821	20971087	0	-	.	gene_id "ENSMUSG00000121318.2"; transcript_id "ENSMUST00000332998.1"; gene_type "lncRNA"; gene_name "3110053B16Rik"; transcript_type "lncRNA"; transcript_name "3110053B16Rik-222"; level 2; mgi_id "MGI:1920435"; tag "TAGENE";
chr12	HAVANA	transcript	20949821	20971263	0	-	.	gene_id "ENSMUSG00000121318.2"; transcript_id "ENSMUST00000208744.3"; gene_type "lncRNA"; gene_name "3110053B16Rik"; transcript_type "lncRNA"; transcript_name "3110053B16Rik-206"; level 2; transcript_support_level "5"; mgi_id "MGI:1920435"; tag "RNA_Seq_supported_only"; tag "TAGENE"; havana_transcript "OTTMUST00000146253.1";
chr12	HAVANA	exon	20950068	20950935	0	-	.	gene_id "ENSMUSG00000121318.2"; transcript_id "ENSMUST00000332999.1"; gene_type "lncRNA"; gene_name "3110053B16Rik"; transcript_type "lncRNA"; transcript_name "3110053B16Rik-223"; exon_number 5; exon_id "ENSMUSE00001656546.1"; level 2; mgi_id "MGI:1920435"; tag "TAGENE";
chr12	HAVANA	transcript	20950068	20971102	0	-	.	gene_id "ENSMUSG00000121318.2"; transcript_id "ENSMUST00000332999.1"; gene_type "lncRNA"; gene_name "3110053B16Rik"; transcript_type "lncRNA"; transcript_name "3110053B16Rik-223"; level 2; mgi_id "MGI:1920435"; tag "TAGENE";
chr12	HAVANA	exon	20950567	20950935	0	-	.	gene_id "ENSMUSG00000121318.2"; transcript_id "ENSMUST00000333000.1"; gene_type "lncRNA"; gene_name "3110053B16Rik"; transcript_type "lncRNA"; transcript_name "3110053B16Rik-224"; exon_number 4; exon_id "ENSMUSE00001656550.1"; level 2; mgi_id "MGI:1920435"; tag "TAGENE";
chr12	HAVANA	exon	20950567	20950935	0	-	.	gene_id "ENSMUSG00000121318.2"; transcript_id "ENSMUST00000333001.1"; gene_type "lncRNA"; gene_name "3110053B16Rik"; transcript_type "lncRNA"; transcript_name "3110053B16Rik-225"; exon_number 7; exon_id "ENSMUSE00001656550.1"; level 2; mgi_id "MGI:1920435"; tag "TAGENE";
chr12	HAVANA	transcript	20950567	20971068	0	-	.	gene_id "ENSMUSG00000121318.2"; transcript_id "ENSMUST00000333000.1"; gene_type "lncRNA"; gene_name "3110053B16Rik"; transcript_type "lncRNA"; transcript_name "3110053B16Rik-224"; level 2; mgi_id "MGI:1920435"; tag "TAGENE";
chr12	HAVANA	transcript	20950567	20971068	0	-	.	gene_id "ENSMUSG00000121318.2"; transcript_id "ENSMUST00000333001.1"; gene_type "lncRNA"; gene_name "3110053B16Rik"; transcript_type "lncRNA"; transcript_name "3110053B16Rik-225"; level 2; mgi_id "MGI:1920435"; tag "TAGENE";
chr12	HAVANA	exon	20950569	20950935	0	-	.	gene_id "ENSMUSG00000121318.2"; transcript_id "ENSMUST00000333002.1"; gene_type "lncRNA"; gene_name "3110053B16Rik"; transcript_type "lncRNA"; transcript_name "3110053B16Rik-226"; exon_number 3; exon_id "ENSMUSE00001656541.1"; level 2; mgi_id "MGI:1920435"; tag "TAGENE";
chr12	HAVANA	transcript	20950569	20971064	0	-	.	gene_id "ENSMUSG00000121318.2"; transcript_id "ENSMUST00000333002.1"; gene_type "lncRNA"; gene_name "3110053B16Rik"; transcript_type "lncRNA"; transcript_name "3110053B16Rik-226"; level 2; mgi_id "MGI:1920435"; tag "TAGENE";
chr12	HAVANA	exon	20950572	20950935	0	-	.	gene_id "ENSMUSG00000121318.2"; transcript_id "ENSMUST00000333004.1"; gene_type "lncRNA"; gene_name "3110053B16Rik"; transcript_type "lncRNA"; transcript_name "3110053B16Rik-228"; exon_number 4; exon_id "ENSMUSE00001656522.1"; level 2; mgi_id "MGI:1920435"; tag "TAGENE";
chr12	HAVANA	exon	20950572	20950935	0	-	.	gene_id "ENSMUSG00000121318.2"; transcript_id "ENSMUST00000333003.1"; gene_type "lncRNA"; gene_name "3110053B16Rik"; transcript_type "lncRNA"; transcript_name "3110053B16Rik-227"; exon_number 5; exon_id "ENSMUSE00001656522.1"; level 2; mgi_id "MGI:1920435"; tag "basic"; tag "TAGENE";
chr12	HAVANA	transcript	20950572	20971052	0	-	.	gene_id "ENSMUSG00000121318.2"; transcript_id "ENSMUST00000333004.1"; gene_type "lncRNA"; gene_name "3110053B16Rik"; transcript_type "lncRNA"; transcript_name "3110053B16Rik-228"; level 2; mgi_id "MGI:1920435"; tag "TAGENE";
chr12	HAVANA	transcript	20950572	20971056	0	-	.	gene_id "ENSMUSG00000121318.2"; transcript_id "ENSMUST00000333003.1"; gene_type "lncRNA"; gene_name "3110053B16Rik"; transcript_type "lncRNA"; transcript_name "3110053B16Rik-227"; level 2; mgi_id "MGI:1920435"; tag "basic"; tag "TAGENE";
chr12	HAVANA	exon	20950656	20950935	0	-	.	gene_id "ENSMUSG00000121318.2"; transcript_id "ENSMUST00000333005.1"; gene_type "lncRNA"; gene_name "3110053B16Rik"; transcript_type "lncRNA"; transcript_name "3110053B16Rik-229"; exon_number 7; exon_id "ENSMUSE00001656521.1"; level 2; mgi_id "MGI:1920435"; tag "basic"; tag "TAGENE";
chr12	HAVANA	transcript	20950656	20971062	0	-	.	gene_id "ENSMUSG00000121318.2"; transcript_id "ENSMUST00000333005.1"; gene_type "lncRNA"; gene_name "3110053B16Rik"; transcript_type "lncRNA"; transcript_name "3110053B16Rik-229"; level 2; mgi_id "MGI:1920435"; tag "basic"; tag "TAGENE";
chr12	HAVANA	exon	20950662	20950935	0	-	.	gene_id "ENSMUSG00000121318.2"; transcript_id "ENSMUST00000333006.1"; gene_type "lncRNA"; gene_name "3110053B16Rik"; transcript_type "lncRNA"; transcript_name "3110053B16Rik-230"; exon_number 6; exon_id "ENSMUSE00001656530.1"; level 2; mgi_id "MGI:1920435"; tag "TAGENE";
chr12	HAVANA	transcript	20950662	20971053	0	-	.	gene_id "ENSMUSG00000121318.2"; transcript_id "ENSMUST00000333006.1"; gene_type "lncRNA"; gene_name "3110053B16Rik"; transcript_type "lncRNA"; transcript_name "3110053B16Rik-230"; level 2; mgi_id "MGI:1920435"; tag "TAGENE";
chr12	HAVANA	exon	20952186	20952331	0	-	.	gene_id "ENSMUSG00000121318.2"; transcript_id "ENSMUST00000333007.1"; gene_type "lncRNA"; gene_name "3110053B16Rik"; transcript_type "lncRNA"; transcript_name "3110053B16Rik-231"; exon_number 4; exon_id "ENSMUSE00001656520.1"; level 2; mgi_id "MGI:1920435"; tag "TAGENE";
chr12	HAVANA	transcript	20952186	20971056	0	-	.	gene_id "ENSMUSG00000121318.2"; transcript_id "ENSMUST00000333007.1"; gene_type "lncRNA"; gene_name "3110053B16Rik"; transcript_type "lncRNA"; transcript_name "3110053B16Rik-231"; level 2; mgi_id "MGI:1920435"; tag "TAGENE";
chr12	HAVANA	exon	20952271	20952331	0	-	.	gene_id "ENSMUSG00000121318.2"; transcript_id "ENSMUST00000144811.3"; gene_type "lncRNA"; gene_name "3110053B16Rik"; transcript_type "lncRNA"; transcript_name "3110053B16Rik-205"; exon_number 4; exon_id "ENSMUSE00001059855.2"; level 2; transcript_support_level "5"; mgi_id "MGI:1920435"; tag "Ensembl_canonical"; tag "GENCODE_Primary"; tag "TAGENE"; havana_transcript "OTTMUST00000084758.1";
chr12	HAVANA	exon	20952271	20952331	0	-	.	gene_id "ENSMUSG00000121318.2"; transcript_id "ENSMUST00000332988.1"; gene_type "lncRNA"; gene_name "3110053B16Rik"; transcript_type "lncRNA"; transcript_name "3110053B16Rik-212"; exon_number 2; exon_id "ENSMUSE00001059855.2"; level 2; mgi_id "MGI:1920435"; tag "TAGENE";
chr12	HAVANA	exon	20952271	20952331	0	-	.	gene_id "ENSMUSG00000121318.2"; transcript_id "ENSMUST00000332990.1"; gene_type "lncRNA"; gene_name "3110053B16Rik"; transcript_type "lncRNA"; transcript_name "3110053B16Rik-214"; exon_number 5; exon_id "ENSMUSE00001059855.2"; level 2; mgi_id "MGI:1920435"; tag "TAGENE";
chr12	HAVANA	exon	20952271	20952331	0	-	.	gene_id "ENSMUSG00000121318.2"; transcript_id "ENSMUST00000332989.1"; gene_type "lncRNA"; gene_name "3110053B16Rik"; transcript_type "lncRNA"; transcript_name "3110053B16Rik-213"; exon_number 5; exon_id "ENSMUSE00001059855.2"; level 2; mgi_id "MGI:1920435"; tag "TAGENE";
chr12	HAVANA	exon	20952271	20952331	0	-	.	gene_id "ENSMUSG00000121318.2"; transcript_id "ENSMUST00000332987.1"; gene_type "lncRNA"; gene_name "3110053B16Rik"; transcript_type "lncRNA"; transcript_name "3110053B16Rik-211"; exon_number 6; exon_id "ENSMUSE00001059855.2"; level 2; mgi_id "MGI:1920435"; tag "basic"; tag "TAGENE";
chr12	HAVANA	exon	20952271	20952331	0	-	.	gene_id "ENSMUSG00000121318.2"; transcript_id "ENSMUST00000332991.1"; gene_type "lncRNA"; gene_name "3110053B16Rik"; transcript_type "lncRNA"; transcript_name "3110053B16Rik-215"; exon_number 2; exon_id "ENSMUSE00001059855.2"; level 2; mgi_id "MGI:1920435"; tag "TAGENE";
chr12	HAVANA	exon	20952271	20952331	0	-	.	gene_id "ENSMUSG00000121318.2"; transcript_id "ENSMUST00000332992.1"; gene_type "lncRNA"; gene_name "3110053B16Rik"; transcript_type "lncRNA"; transcript_name "3110053B16Rik-216"; exon_number 3; exon_id "ENSMUSE00001059855.2"; level 2; mgi_id "MGI:1920435"; tag "TAGENE";
chr12	HAVANA	exon	20952271	20952331	0	-	.	gene_id "ENSMUSG00000121318.2"; transcript_id "ENSMUST00000332993.1"; gene_type "lncRNA"; gene_name "3110053B16Rik"; transcript_type "lncRNA"; transcript_name "3110053B16Rik-217"; exon_number 4; exon_id "ENSMUSE00001059855.2"; level 2; mgi_id "MGI:1920435"; tag "TAGENE";
chr12	HAVANA	exon	20952271	20952331	0	-	.	gene_id "ENSMUSG00000121318.2"; transcript_id "ENSMUST00000332994.1"; gene_type "lncRNA"; gene_name "3110053B16Rik"; transcript_type "lncRNA"; transcript_name "3110053B16Rik-218"; exon_number 5; exon_id "ENSMUSE00001059855.2"; level 2; mgi_id "MGI:1920435"; tag "TAGENE";
chr12	HAVANA	exon	20952271	20952331	0	-	.	gene_id "ENSMUSG00000121318.2"; transcript_id "ENSMUST00000332996.1"; gene_type "lncRNA"; gene_name "3110053B16Rik"; transcript_type "lncRNA"; transcript_name "3110053B16Rik-220"; exon_number 4; exon_id "ENSMUSE00001059855.2"; level 2; mgi_id "MGI:1920435"; tag "TAGENE";
chr12	HAVANA	exon	20952271	20952331	0	-	.	gene_id "ENSMUSG00000121318.2"; transcript_id "ENSMUST00000332995.1"; gene_type "lncRNA"; gene_name "3110053B16Rik"; transcript_type "lncRNA"; transcript_name "3110053B16Rik-219"; exon_number 4; exon_id "ENSMUSE00001059855.2"; level 2; mgi_id "MGI:1920435"; tag "TAGENE";
chr12	HAVANA	exon	20952271	20952331	0	-	.	gene_id "ENSMUSG00000121318.2"; transcript_id "ENSMUST00000332997.1"; gene_type "lncRNA"; gene_name "3110053B16Rik"; transcript_type "lncRNA"; transcript_name "3110053B16Rik-221"; exon_number 5; exon_id "ENSMUSE00001059855.2"; level 2; mgi_id "MGI:1920435"; tag "TAGENE";
chr12	HAVANA	exon	20952271	20952331	0	-	.	gene_id "ENSMUSG00000121318.2"; transcript_id "ENSMUST00000332998.1"; gene_type "lncRNA"; gene_name "3110053B16Rik"; transcript_type "lncRNA"; transcript_name "3110053B16Rik-222"; exon_number 4; exon_id "ENSMUSE00001059855.2"; level 2; mgi_id "MGI:1920435"; tag "TAGENE";
chr12	HAVANA	exon	20952271	20952331	0	-	.	gene_id "ENSMUSG00000121318.2"; transcript_id "ENSMUST00000208744.3"; gene_type "lncRNA"; gene_name "3110053B16Rik"; transcript_type "lncRNA"; transcript_name "3110053B16Rik-206"; exon_number 5; exon_id "ENSMUSE00001059855.2"; level 2; transcript_support_level "5"; mgi_id "MGI:1920435"; tag "RNA_Seq_supported_only"; tag "TAGENE"; havana_transcript "OTTMUST00000146253.1";
chr12	HAVANA	exon	20952271	20952331	0	-	.	gene_id "ENSMUSG00000121318.2"; transcript_id "ENSMUST00000332999.1"; gene_type "lncRNA"; gene_name "3110053B16Rik"; transcript_type "lncRNA"; transcript_name "3110053B16Rik-223"; exon_number 4; exon_id "ENSMUSE00001059855.2"; level 2; mgi_id "MGI:1920435"; tag "TAGENE";
chr12	HAVANA	exon	20952271	20952331	0	-	.	gene_id "ENSMUSG00000121318.2"; transcript_id "ENSMUST00000333000.1"; gene_type "lncRNA"; gene_name "3110053B16Rik"; transcript_type "lncRNA"; transcript_name "3110053B16Rik-224"; exon_number 3; exon_id "ENSMUSE00001059855.2"; level 2; mgi_id "MGI:1920435"; tag "TAGENE";
chr12	HAVANA	exon	20952271	20952331	0	-	.	gene_id "ENSMUSG00000121318.2"; transcript_id "ENSMUST00000333001.1"; gene_type "lncRNA"; gene_name "3110053B16Rik"; transcript_type "lncRNA"; transcript_name "3110053B16Rik-225"; exon_number 6; exon_id "ENSMUSE00001059855.2"; level 2; mgi_id "MGI:1920435"; tag "TAGENE";
chr12	HAVANA	exon	20952271	20952331	0	-	.	gene_id "ENSMUSG00000121318.2"; transcript_id "ENSMUST00000333002.1"; gene_type "lncRNA"; gene_name "3110053B16Rik"; transcript_type "lncRNA"; transcript_name "3110053B16Rik-226"; exon_number 2; exon_id "ENSMUSE00001059855.2"; level 2; mgi_id "MGI:1920435"; tag "TAGENE";
chr12	HAVANA	exon	20952271	20952331	0	-	.	gene_id "ENSMUSG00000121318.2"; transcript_id "ENSMUST00000333004.1"; gene_type "lncRNA"; gene_name "3110053B16Rik"; transcript_type "lncRNA"; transcript_name "3110053B16Rik-228"; exon_number 3; exon_id "ENSMUSE00001059855.2"; level 2; mgi_id "MGI:1920435"; tag "TAGENE";
chr12	HAVANA	exon	20952271	20952331	0	-	.	gene_id "ENSMUSG00000121318.2"; transcript_id "ENSMUST00000333003.1"; gene_type "lncRNA"; gene_name "3110053B16Rik"; transcript_type "lncRNA"; transcript_name "3110053B16Rik-227"; exon_number 4; exon_id "ENSMUSE00001059855.2"; level 2; mgi_id "MGI:1920435"; tag "basic"; tag "TAGENE";
chr12	HAVANA	exon	20952271	20952331	0	-	.	gene_id "ENSMUSG00000121318.2"; transcript_id "ENSMUST00000333005.1"; gene_type "lncRNA"; gene_name "3110053B16Rik"; transcript_type "lncRNA"; transcript_name "3110053B16Rik-229"; exon_number 6; exon_id "ENSMUSE00001059855.2"; level 2; mgi_id "MGI:1920435"; tag "basic"; tag "TAGENE";
chr12	HAVANA	exon	20952271	20952331	0	-	.	gene_id "ENSMUSG00000121318.2"; transcript_id "ENSMUST00000333006.1"; gene_type "lncRNA"; gene_name "3110053B16Rik"; transcript_type "lncRNA"; transcript_name "3110053B16Rik-230"; exon_number 5; exon_id "ENSMUSE00001059855.2"; level 2; mgi_id "MGI:1920435"; tag "TAGENE";
chr12	HAVANA	exon	20952534	20952653	0	-	.	gene_id "ENSMUSG00000121318.2"; transcript_id "ENSMUST00000333003.1"; gene_type "lncRNA"; gene_name "3110053B16Rik"; transcript_type "lncRNA"; transcript_name "3110053B16Rik-227"; exon_number 3; exon_id "ENSMUSE00001656517.1"; level 2; mgi_id "MGI:1920435"; tag "basic"; tag "TAGENE";
chr12	HAVANA	exon	20952534	20952660	0	-	.	gene_id "ENSMUSG00000121318.2"; transcript_id "ENSMUST00000144811.3"; gene_type "lncRNA"; gene_name "3110053B16Rik"; transcript_type "lncRNA"; transcript_name "3110053B16Rik-205"; exon_number 3; exon_id "ENSMUSE00001751019.1"; level 2; transcript_support_level "5"; mgi_id "MGI:1920435"; tag "Ensembl_canonical"; tag "GENCODE_Primary"; tag "TAGENE"; havana_transcript "OTTMUST00000084758.1";
chr12	HAVANA	exon	20952534	20952660	0	-	.	gene_id "ENSMUSG00000121318.2"; transcript_id "ENSMUST00000332990.1"; gene_type "lncRNA"; gene_name "3110053B16Rik"; transcript_type "lncRNA"; transcript_name "3110053B16Rik-214"; exon_number 4; exon_id "ENSMUSE00001751019.1"; level 2; mgi_id "MGI:1920435"; tag "TAGENE";
chr12	HAVANA	exon	20952534	20952660	0	-	.	gene_id "ENSMUSG00000121318.2"; transcript_id "ENSMUST00000332989.1"; gene_type "lncRNA"; gene_name "3110053B16Rik"; transcript_type "lncRNA"; transcript_name "3110053B16Rik-213"; exon_number 4; exon_id "ENSMUSE00001751019.1"; level 2; mgi_id "MGI:1920435"; tag "TAGENE";
chr12	HAVANA	exon	20952534	20952660	0	-	.	gene_id "ENSMUSG00000121318.2"; transcript_id "ENSMUST00000332987.1"; gene_type "lncRNA"; gene_name "3110053B16Rik"; transcript_type "lncRNA"; transcript_name "3110053B16Rik-211"; exon_number 5; exon_id "ENSMUSE00001751019.1"; level 2; mgi_id "MGI:1920435"; tag "basic"; tag "TAGENE";
chr12	HAVANA	exon	20952534	20952660	0	-	.	gene_id "ENSMUSG00000121318.2"; transcript_id "ENSMUST00000332992.1"; gene_type "lncRNA"; gene_name "3110053B16Rik"; transcript_type "lncRNA"; transcript_name "3110053B16Rik-216"; exon_number 2; exon_id "ENSMUSE00001751019.1"; level 2; mgi_id "MGI:1920435"; tag "TAGENE";
chr12	HAVANA	exon	20952534	20952660	0	-	.	gene_id "ENSMUSG00000121318.2"; transcript_id "ENSMUST00000332993.1"; gene_type "lncRNA"; gene_name "3110053B16Rik"; transcript_type "lncRNA"; transcript_name "3110053B16Rik-217"; exon_number 3; exon_id "ENSMUSE00001751019.1"; level 2; mgi_id "MGI:1920435"; tag "TAGENE";
chr12	HAVANA	exon	20952534	20952660	0	-	.	gene_id "ENSMUSG00000121318.2"; transcript_id "ENSMUST00000332994.1"; gene_type "lncRNA"; gene_name "3110053B16Rik"; transcript_type "lncRNA"; transcript_name "3110053B16Rik-218"; exon_number 4; exon_id "ENSMUSE00001751019.1"; level 2; mgi_id "MGI:1920435"; tag "TAGENE";
chr12	HAVANA	exon	20952534	20952660	0	-	.	gene_id "ENSMUSG00000121318.2"; transcript_id "ENSMUST00000332996.1"; gene_type "lncRNA"; gene_name "3110053B16Rik"; transcript_type "lncRNA"; transcript_name "3110053B16Rik-220"; exon_number 3; exon_id "ENSMUSE00001751019.1"; level 2; mgi_id "MGI:1920435"; tag "TAGENE";
chr12	HAVANA	exon	20952534	20952660	0	-	.	gene_id "ENSMUSG00000121318.2"; transcript_id "ENSMUST00000332995.1"; gene_type "lncRNA"; gene_name "3110053B16Rik"; transcript_type "lncRNA"; transcript_name "3110053B16Rik-219"; exon_number 3; exon_id "ENSMUSE00001751019.1"; level 2; mgi_id "MGI:1920435"; tag "TAGENE";
chr12	HAVANA	exon	20952534	20952660	0	-	.	gene_id "ENSMUSG00000121318.2"; transcript_id "ENSMUST00000332997.1"; gene_type "lncRNA"; gene_name "3110053B16Rik"; transcript_type "lncRNA"; transcript_name "3110053B16Rik-221"; exon_number 4; exon_id "ENSMUSE00001751019.1"; level 2; mgi_id "MGI:1920435"; tag "TAGENE";
chr12	HAVANA	exon	20952534	20952660	0	-	.	gene_id "ENSMUSG00000121318.2"; transcript_id "ENSMUST00000332998.1"; gene_type "lncRNA"; gene_name "3110053B16Rik"; transcript_type "lncRNA"; transcript_name "3110053B16Rik-222"; exon_number 3; exon_id "ENSMUSE00001751019.1"; level 2; mgi_id "MGI:1920435"; tag "TAGENE";
chr12	HAVANA	exon	20952534	20952660	0	-	.	gene_id "ENSMUSG00000121318.2"; transcript_id "ENSMUST00000208744.3"; gene_type "lncRNA"; gene_name "3110053B16Rik"; transcript_type "lncRNA"; transcript_name "3110053B16Rik-206"; exon_number 4; exon_id "ENSMUSE00001751019.1"; level 2; transcript_support_level "5"; mgi_id "MGI:1920435"; tag "RNA_Seq_supported_only"; tag "TAGENE"; havana_transcript "OTTMUST00000146253.1";
chr12	HAVANA	exon	20952534	20952660	0	-	.	gene_id "ENSMUSG00000121318.2"; transcript_id "ENSMUST00000333000.1"; gene_type "lncRNA"; gene_name "3110053B16Rik"; transcript_type "lncRNA"; transcript_name "3110053B16Rik-224"; exon_number 2; exon_id "ENSMUSE00001751019.1"; level 2; mgi_id "MGI:1920435"; tag "TAGENE";
chr12	HAVANA	exon	20952534	20952660	0	-	.	gene_id "ENSMUSG00000121318.2"; transcript_id "ENSMUST00000333001.1"; gene_type "lncRNA"; gene_name "3110053B16Rik"; transcript_type "lncRNA"; transcript_name "3110053B16Rik-225"; exon_number 5; exon_id "ENSMUSE00001751019.1"; level 2; mgi_id "MGI:1920435"; tag "TAGENE";
chr12	HAVANA	exon	20952534	20952660	0	-	.	gene_id "ENSMUSG00000121318.2"; transcript_id "ENSMUST00000333005.1"; gene_type "lncRNA"; gene_name "3110053B16Rik"; transcript_type "lncRNA"; transcript_name "3110053B16Rik-229"; exon_number 5; exon_id "ENSMUSE00001751019.1"; level 2; mgi_id "MGI:1920435"; tag "basic"; tag "TAGENE";
chr12	HAVANA	exon	20952534	20952660	0	-	.	gene_id "ENSMUSG00000121318.2"; transcript_id "ENSMUST00000333006.1"; gene_type "lncRNA"; gene_name "3110053B16Rik"; transcript_type "lncRNA"; transcript_name "3110053B16Rik-230"; exon_number 4; exon_id "ENSMUSE00001751019.1"; level 2; mgi_id "MGI:1920435"; tag "TAGENE";
chr12	HAVANA	exon	20952534	20952660	0	-	.	gene_id "ENSMUSG00000121318.2"; transcript_id "ENSMUST00000333007.1"; gene_type "lncRNA"; gene_name "3110053B16Rik"; transcript_type "lncRNA"; transcript_name "3110053B16Rik-231"; exon_number 3; exon_id "ENSMUSE00001751019.1"; level 2; mgi_id "MGI:1920435"; tag "TAGENE";
chr12	HAVANA	exon	20952534	20952660	0	-	.	gene_id "ENSMUSG00000069755.7"; transcript_id "ENSMUST00000079237.7"; gene_type "transcribed_unprocessed_pseudogene"; gene_name "Zfp125"; transcript_type "transcribed_unprocessed_pseudogene"; transcript_name "Zfp125-201"; exon_number 1; exon_id "ENSMUSE00000973016.2"; level 2; transcript_support_level "NA"; mgi_id "MGI:1336211"; ont "PGO:0000005"; ont "PGO:0000019"; tag "basic"; tag "Ensembl_canonical"; tag "GENCODE_Primary"; havana_gene "OTTMUSG00000033640.1"; havana_transcript "OTTMUST00000146252.1";
chr12	HAVANA	exon	20954872	20954921	0	-	.	gene_id "ENSMUSG00000121318.2"; transcript_id "ENSMUST00000332987.1"; gene_type "lncRNA"; gene_name "3110053B16Rik"; transcript_type "lncRNA"; transcript_name "3110053B16Rik-211"; exon_number 4; exon_id "ENSMUSE00001656528.1"; level 2; mgi_id "MGI:1920435"; tag "basic"; tag "TAGENE";
chr12	HAVANA	exon	20954872	20954921	0	-	.	gene_id "ENSMUSG00000121318.2"; transcript_id "ENSMUST00000333001.1"; gene_type "lncRNA"; gene_name "3110053B16Rik"; transcript_type "lncRNA"; transcript_name "3110053B16Rik-225"; exon_number 4; exon_id "ENSMUSE00001656528.1"; level 2; mgi_id "MGI:1920435"; tag "TAGENE";
chr12	HAVANA	exon	20964436	20964518	0	-	.	gene_id "ENSMUSG00000121318.2"; transcript_id "ENSMUST00000333005.1"; gene_type "lncRNA"; gene_name "3110053B16Rik"; transcript_type "lncRNA"; transcript_name "3110053B16Rik-229"; exon_number 4; exon_id "ENSMUSE00001656526.1"; level 2; mgi_id "MGI:1920435"; tag "basic"; tag "TAGENE";
chr12	HAVANA	exon	20964436	20964518	0	-	.	gene_id "ENSMUSG00000121318.2"; transcript_id "ENSMUST00000333006.1"; gene_type "lncRNA"; gene_name "3110053B16Rik"; transcript_type "lncRNA"; transcript_name "3110053B16Rik-230"; exon_number 3; exon_id "ENSMUSE00001656526.1"; level 2; mgi_id "MGI:1920435"; tag "TAGENE";
chr12	HAVANA	exon	20964760	20964842	0	-	.	gene_id "ENSMUSG00000121318.2"; transcript_id "ENSMUST00000332806.1"; gene_type "lncRNA"; gene_name "3110053B16Rik"; transcript_type "lncRNA"; transcript_name "3110053B16Rik-208"; exon_number 3; exon_id "ENSMUSE00001379949.2"; level 2; mgi_id "MGI:1920435"; tag "TAGENE";
chr12	HAVANA	exon	20964760	20964842	0	-	.	gene_id "ENSMUSG00000121318.2"; transcript_id "ENSMUST00000144811.3"; gene_type "lncRNA"; gene_name "3110053B16Rik"; transcript_type "lncRNA"; transcript_name "3110053B16Rik-205"; exon_number 2; exon_id "ENSMUSE00001379949.2"; level 2; transcript_support_level "5"; mgi_id "MGI:1920435"; tag "Ensembl_canonical"; tag "GENCODE_Primary"; tag "TAGENE"; havana_transcript "OTTMUST00000084758.1";
chr12	HAVANA	exon	20964760	20964842	0	-	.	gene_id "ENSMUSG00000121318.2"; transcript_id "ENSMUST00000332990.1"; gene_type "lncRNA"; gene_name "3110053B16Rik"; transcript_type "lncRNA"; transcript_name "3110053B16Rik-214"; exon_number 3; exon_id "ENSMUSE00001379949.2"; level 2; mgi_id "MGI:1920435"; tag "TAGENE";
chr12	HAVANA	exon	20964760	20964842	0	-	.	gene_id "ENSMUSG00000121318.2"; transcript_id "ENSMUST00000332989.1"; gene_type "lncRNA"; gene_name "3110053B16Rik"; transcript_type "lncRNA"; transcript_name "3110053B16Rik-213"; exon_number 3; exon_id "ENSMUSE00001379949.2"; level 2; mgi_id "MGI:1920435"; tag "TAGENE";
chr12	HAVANA	exon	20964760	20964842	0	-	.	gene_id "ENSMUSG00000121318.2"; transcript_id "ENSMUST00000332987.1"; gene_type "lncRNA"; gene_name "3110053B16Rik"; transcript_type "lncRNA"; transcript_name "3110053B16Rik-211"; exon_number 3; exon_id "ENSMUSE00001379949.2"; level 2; mgi_id "MGI:1920435"; tag "basic"; tag "TAGENE";
chr12	HAVANA	exon	20964760	20964842	0	-	.	gene_id "ENSMUSG00000121318.2"; transcript_id "ENSMUST00000140360.8"; gene_type "lncRNA"; gene_name "3110053B16Rik"; transcript_type "lncRNA"; transcript_name "3110053B16Rik-203"; exon_number 3; exon_id "ENSMUSE00001379949.2"; level 2; transcript_support_level "1"; mgi_id "MGI:1920435"; tag "basic"; havana_transcript "OTTMUST00000084757.1";
chr12	HAVANA	exon	20964760	20964842	0	-	.	gene_id "ENSMUSG00000121318.2"; transcript_id "ENSMUST00000332808.1"; gene_type "lncRNA"; gene_name "3110053B16Rik"; transcript_type "lncRNA"; transcript_name "3110053B16Rik-210"; exon_number 2; exon_id "ENSMUSE00001379949.2"; level 2; mgi_id "MGI:1920435"; tag "TAGENE";
chr12	HAVANA	exon	20964760	20964842	0	-	.	gene_id "ENSMUSG00000121318.2"; transcript_id "ENSMUST00000332993.1"; gene_type "lncRNA"; gene_name "3110053B16Rik"; transcript_type "lncRNA"; transcript_name "3110053B16Rik-217"; exon_number 2; exon_id "ENSMUSE00001379949.2"; level 2; mgi_id "MGI:1920435"; tag "TAGENE";
chr12	HAVANA	exon	20964760	20964842	0	-	.	gene_id "ENSMUSG00000121318.2"; transcript_id "ENSMUST00000332994.1"; gene_type "lncRNA"; gene_name "3110053B16Rik"; transcript_type "lncRNA"; transcript_name "3110053B16Rik-218"; exon_number 3; exon_id "ENSMUSE00001379949.2"; level 2; mgi_id "MGI:1920435"; tag "TAGENE";
chr12	HAVANA	exon	20964760	20964842	0	-	.	gene_id "ENSMUSG00000121318.2"; transcript_id "ENSMUST00000332996.1"; gene_type "lncRNA"; gene_name "3110053B16Rik"; transcript_type "lncRNA"; transcript_name "3110053B16Rik-220"; exon_number 2; exon_id "ENSMUSE00001379949.2"; level 2; mgi_id "MGI:1920435"; tag "TAGENE";
chr12	HAVANA	exon	20964760	20964842	0	-	.	gene_id "ENSMUSG00000121318.2"; transcript_id "ENSMUST00000332995.1"; gene_type "lncRNA"; gene_name "3110053B16Rik"; transcript_type "lncRNA"; transcript_name "3110053B16Rik-219"; exon_number 2; exon_id "ENSMUSE00001379949.2"; level 2; mgi_id "MGI:1920435"; tag "TAGENE";
chr12	HAVANA	exon	20964760	20964842	0	-	.	gene_id "ENSMUSG00000121318.2"; transcript_id "ENSMUST00000332997.1"; gene_type "lncRNA"; gene_name "3110053B16Rik"; transcript_type "lncRNA"; transcript_name "3110053B16Rik-221"; exon_number 3; exon_id "ENSMUSE00001379949.2"; level 2; mgi_id "MGI:1920435"; tag "TAGENE";
chr12	HAVANA	exon	20964760	20964842	0	-	.	gene_id "ENSMUSG00000121318.2"; transcript_id "ENSMUST00000332998.1"; gene_type "lncRNA"; gene_name "3110053B16Rik"; transcript_type "lncRNA"; transcript_name "3110053B16Rik-222"; exon_number 2; exon_id "ENSMUSE00001379949.2"; level 2; mgi_id "MGI:1920435"; tag "TAGENE";
chr12	HAVANA	exon	20964760	20964842	0	-	.	gene_id "ENSMUSG00000121318.2"; transcript_id "ENSMUST00000208744.3"; gene_type "lncRNA"; gene_name "3110053B16Rik"; transcript_type "lncRNA"; transcript_name "3110053B16Rik-206"; exon_number 3; exon_id "ENSMUSE00001379949.2"; level 2; transcript_support_level "5"; mgi_id "MGI:1920435"; tag "RNA_Seq_supported_only"; tag "TAGENE"; havana_transcript "OTTMUST00000146253.1";
chr12	HAVANA	exon	20964760	20964842	0	-	.	gene_id "ENSMUSG00000121318.2"; transcript_id "ENSMUST00000332999.1"; gene_type "lncRNA"; gene_name "3110053B16Rik"; transcript_type "lncRNA"; transcript_name "3110053B16Rik-223"; exon_number 3; exon_id "ENSMUSE00001379949.2"; level 2; mgi_id "MGI:1920435"; tag "TAGENE";
chr12	HAVANA	exon	20964760	20964842	0	-	.	gene_id "ENSMUSG00000121318.2"; transcript_id "ENSMUST00000333001.1"; gene_type "lncRNA"; gene_name "3110053B16Rik"; transcript_type "lncRNA"; transcript_name "3110053B16Rik-225"; exon_number 3; exon_id "ENSMUSE00001379949.2"; level 2; mgi_id "MGI:1920435"; tag "TAGENE";
chr12	HAVANA	exon	20964760	20964842	0	-	.	gene_id "ENSMUSG00000121318.2"; transcript_id "ENSMUST00000333004.1"; gene_type "lncRNA"; gene_name "3110053B16Rik"; transcript_type "lncRNA"; transcript_name "3110053B16Rik-228"; exon_number 2; exon_id "ENSMUSE00001379949.2"; level 2; mgi_id "MGI:1920435"; tag "TAGENE";
chr12	HAVANA	exon	20964760	20964842	0	-	.	gene_id "ENSMUSG00000121318.2"; transcript_id "ENSMUST00000333005.1"; gene_type "lncRNA"; gene_name "3110053B16Rik"; transcript_type "lncRNA"; transcript_name "3110053B16Rik-229"; exon_number 3; exon_id "ENSMUSE00001379949.2"; level 2; mgi_id "MGI:1920435"; tag "basic"; tag "TAGENE";
chr12	HAVANA	exon	20964760	20964842	0	-	.	gene_id "ENSMUSG00000121318.2"; transcript_id "ENSMUST00000333006.1"; gene_type "lncRNA"; gene_name "3110053B16Rik"; transcript_type "lncRNA"; transcript_name "3110053B16Rik-230"; exon_number 2; exon_id "ENSMUSE00001379949.2"; level 2; mgi_id "MGI:1920435"; tag "TAGENE";
chr12	HAVANA	exon	20964760	20964842	0	-	.	gene_id "ENSMUSG00000121318.2"; transcript_id "ENSMUST00000333007.1"; gene_type "lncRNA"; gene_name "3110053B16Rik"; transcript_type "lncRNA"; transcript_name "3110053B16Rik-231"; exon_number 2; exon_id "ENSMUSE00001379949.2"; level 2; mgi_id "MGI:1920435"; tag "TAGENE";
chr12	HAVANA	exon	20965749	20965792	0	-	.	gene_id "ENSMUSG00000121318.2"; transcript_id "ENSMUST00000332806.1"; gene_type "lncRNA"; gene_name "3110053B16Rik"; transcript_type "lncRNA"; transcript_name "3110053B16Rik-208"; exon_number 2; exon_id "ENSMUSE00000757458.2"; level 2; mgi_id "MGI:1920435"; tag "TAGENE";
chr12	HAVANA	exon	20965749	20965792	0	-	.	gene_id "ENSMUSG00000121318.2"; transcript_id "ENSMUST00000332990.1"; gene_type "lncRNA"; gene_name "3110053B16Rik"; transcript_type "lncRNA"; transcript_name "3110053B16Rik-214"; exon_number 2; exon_id "ENSMUSE00000757458.2"; level 2; mgi_id "MGI:1920435"; tag "TAGENE";
chr12	HAVANA	exon	20965749	20965792	0	-	.	gene_id "ENSMUSG00000121318.2"; transcript_id "ENSMUST00000332989.1"; gene_type "lncRNA"; gene_name "3110053B16Rik"; transcript_type "lncRNA"; transcript_name "3110053B16Rik-213"; exon_number 2; exon_id "ENSMUSE00000757458.2"; level 2; mgi_id "MGI:1920435"; tag "TAGENE";
chr12	HAVANA	exon	20965749	20965792	0	-	.	gene_id "ENSMUSG00000121318.2"; transcript_id "ENSMUST00000332987.1"; gene_type "lncRNA"; gene_name "3110053B16Rik"; transcript_type "lncRNA"; transcript_name "3110053B16Rik-211"; exon_number 2; exon_id "ENSMUSE00000757458.2"; level 2; mgi_id "MGI:1920435"; tag "basic"; tag "TAGENE";
chr12	HAVANA	exon	20965749	20965792	0	-	.	gene_id "ENSMUSG00000121318.2"; transcript_id "ENSMUST00000140360.8"; gene_type "lncRNA"; gene_name "3110053B16Rik"; transcript_type "lncRNA"; transcript_name "3110053B16Rik-203"; exon_number 2; exon_id "ENSMUSE00000757458.2"; level 2; transcript_support_level "1"; mgi_id "MGI:1920435"; tag "basic"; havana_transcript "OTTMUST00000084757.1";
chr12	HAVANA	exon	20965749	20965792	0	-	.	gene_id "ENSMUSG00000121318.2"; transcript_id "ENSMUST00000332994.1"; gene_type "lncRNA"; gene_name "3110053B16Rik"; transcript_type "lncRNA"; transcript_name "3110053B16Rik-218"; exon_number 2; exon_id "ENSMUSE00000757458.2"; level 2; mgi_id "MGI:1920435"; tag "TAGENE";
chr12	HAVANA	exon	20965749	20965792	0	-	.	gene_id "ENSMUSG00000121318.2"; transcript_id "ENSMUST00000332997.1"; gene_type "lncRNA"; gene_name "3110053B16Rik"; transcript_type "lncRNA"; transcript_name "3110053B16Rik-221"; exon_number 2; exon_id "ENSMUSE00000757458.2"; level 2; mgi_id "MGI:1920435"; tag "TAGENE";
chr12	HAVANA	exon	20965749	20965792	0	-	.	gene_id "ENSMUSG00000121318.2"; transcript_id "ENSMUST00000208744.3"; gene_type "lncRNA"; gene_name "3110053B16Rik"; transcript_type "lncRNA"; transcript_name "3110053B16Rik-206"; exon_number 2; exon_id "ENSMUSE00000757458.2"; level 2; transcript_support_level "5"; mgi_id "MGI:1920435"; tag "RNA_Seq_supported_only"; tag "TAGENE"; havana_transcript "OTTMUST00000146253.1";
chr12	HAVANA	exon	20965749	20965792	0	-	.	gene_id "ENSMUSG00000121318.2"; transcript_id "ENSMUST00000332999.1"; gene_type "lncRNA"; gene_name "3110053B16Rik"; transcript_type "lncRNA"; transcript_name "3110053B16Rik-223"; exon_number 2; exon_id "ENSMUSE00000757458.2"; level 2; mgi_id "MGI:1920435"; tag "TAGENE";
chr12	HAVANA	exon	20965749	20965792	0	-	.	gene_id "ENSMUSG00000121318.2"; transcript_id "ENSMUST00000333001.1"; gene_type "lncRNA"; gene_name "3110053B16Rik"; transcript_type "lncRNA"; transcript_name "3110053B16Rik-225"; exon_number 2; exon_id "ENSMUSE00000757458.2"; level 2; mgi_id "MGI:1920435"; tag "TAGENE";
chr12	HAVANA	exon	20965749	20965792	0	-	.	gene_id "ENSMUSG00000121318.2"; transcript_id "ENSMUST00000333003.1"; gene_type "lncRNA"; gene_name "3110053B16Rik"; transcript_type "lncRNA"; transcript_name "3110053B16Rik-227"; exon_number 2; exon_id "ENSMUSE00000757458.2"; level 2; mgi_id "MGI:1920435"; tag "basic"; tag "TAGENE";
chr12	HAVANA	exon	20965749	20965792	0	-	.	gene_id "ENSMUSG00000121318.2"; transcript_id "ENSMUST00000333005.1"; gene_type "lncRNA"; gene_name "3110053B16Rik"; transcript_type "lncRNA"; transcript_name "3110053B16Rik-229"; exon_number 2; exon_id "ENSMUSE00000757458.2"; level 2; mgi_id "MGI:1920435"; tag "basic"; tag "TAGENE";
chr12	HAVANA	exon	20970843	20971037	0	-	.	gene_id "ENSMUSG00000121318.2"; transcript_id "ENSMUST00000332990.1"; gene_type "lncRNA"; gene_name "3110053B16Rik"; transcript_type "lncRNA"; transcript_name "3110053B16Rik-214"; exon_number 1; exon_id "ENSMUSE00001656544.1"; level 2; mgi_id "MGI:1920435"; tag "TAGENE";
chr12	HAVANA	exon	20970843	20971044	0	-	.	gene_id "ENSMUSG00000121318.2"; transcript_id "ENSMUST00000332807.1"; gene_type "lncRNA"; gene_name "3110053B16Rik"; transcript_type "lncRNA"; transcript_name "3110053B16Rik-209"; exon_number 1; exon_id "ENSMUSE00001656138.1"; level 2; mgi_id "MGI:1920435"; tag "TAGENE";
chr12	HAVANA	exon	20970843	20971050	0	-	.	gene_id "ENSMUSG00000121318.2"; transcript_id "ENSMUST00000332996.1"; gene_type "lncRNA"; gene_name "3110053B16Rik"; transcript_type "lncRNA"; transcript_name "3110053B16Rik-220"; exon_number 1; exon_id "ENSMUSE00001656525.1"; level 2; mgi_id "MGI:1920435"; tag "TAGENE";
chr12	HAVANA	exon	20970843	20971050	0	-	.	gene_id "ENSMUSG00000121318.2"; transcript_id "ENSMUST00000332997.1"; gene_type "lncRNA"; gene_name "3110053B16Rik"; transcript_type "lncRNA"; transcript_name "3110053B16Rik-221"; exon_number 1; exon_id "ENSMUSE00001656525.1"; level 2; mgi_id "MGI:1920435"; tag "TAGENE";
chr12	HAVANA	exon	20970843	20971052	0	-	.	gene_id "ENSMUSG00000121318.2"; transcript_id "ENSMUST00000332808.1"; gene_type "lncRNA"; gene_name "3110053B16Rik"; transcript_type "lncRNA"; transcript_name "3110053B16Rik-210"; exon_number 1; exon_id "ENSMUSE00001656133.1"; level 2; mgi_id "MGI:1920435"; tag "TAGENE";
chr12	HAVANA	exon	20970843	20971052	0	-	.	gene_id "ENSMUSG00000121318.2"; transcript_id "ENSMUST00000333004.1"; gene_type "lncRNA"; gene_name "3110053B16Rik"; transcript_type "lncRNA"; transcript_name "3110053B16Rik-228"; exon_number 1; exon_id "ENSMUSE00001656133.1"; level 2; mgi_id "MGI:1920435"; tag "TAGENE";
chr12	HAVANA	exon	20970843	20971053	0	-	.	gene_id "ENSMUSG00000121318.2"; transcript_id "ENSMUST00000333006.1"; gene_type "lncRNA"; gene_name "3110053B16Rik"; transcript_type "lncRNA"; transcript_name "3110053B16Rik-230"; exon_number 1; exon_id "ENSMUSE00001656537.1"; level 2; mgi_id "MGI:1920435"; tag "TAGENE";
chr12	HAVANA	exon	20970843	20971056	0	-	.	gene_id "ENSMUSG00000121318.2"; transcript_id "ENSMUST00000332989.1"; gene_type "lncRNA"; gene_name "3110053B16Rik"; transcript_type "lncRNA"; transcript_name "3110053B16Rik-213"; exon_number 1; exon_id "ENSMUSE00001656543.1"; level 2; mgi_id "MGI:1920435"; tag "TAGENE";
chr12	HAVANA	exon	20970843	20971056	0	-	.	gene_id "ENSMUSG00000121318.2"; transcript_id "ENSMUST00000332991.1"; gene_type "lncRNA"; gene_name "3110053B16Rik"; transcript_type "lncRNA"; transcript_name "3110053B16Rik-215"; exon_number 1; exon_id "ENSMUSE00001656543.1"; level 2; mgi_id "MGI:1920435"; tag "TAGENE";
chr12	HAVANA	exon	20970843	20971056	0	-	.	gene_id "ENSMUSG00000121318.2"; transcript_id "ENSMUST00000332995.1"; gene_type "lncRNA"; gene_name "3110053B16Rik"; transcript_type "lncRNA"; transcript_name "3110053B16Rik-219"; exon_number 1; exon_id "ENSMUSE00001656543.1"; level 2; mgi_id "MGI:1920435"; tag "TAGENE";
chr12	HAVANA	exon	20970843	20971056	0	-	.	gene_id "ENSMUSG00000121318.2"; transcript_id "ENSMUST00000333003.1"; gene_type "lncRNA"; gene_name "3110053B16Rik"; transcript_type "lncRNA"; transcript_name "3110053B16Rik-227"; exon_number 1; exon_id "ENSMUSE00001656543.1"; level 2; mgi_id "MGI:1920435"; tag "basic"; tag "TAGENE";
chr12	HAVANA	exon	20970843	20971056	0	-	.	gene_id "ENSMUSG00000121318.2"; transcript_id "ENSMUST00000333007.1"; gene_type "lncRNA"; gene_name "3110053B16Rik"; transcript_type "lncRNA"; transcript_name "3110053B16Rik-231"; exon_number 1; exon_id "ENSMUSE00001656543.1"; level 2; mgi_id "MGI:1920435"; tag "TAGENE";
chr12	HAVANA	exon	20970843	20971059	0	-	.	gene_id "ENSMUSG00000121318.2"; transcript_id "ENSMUST00000332994.1"; gene_type "lncRNA"; gene_name "3110053B16Rik"; transcript_type "lncRNA"; transcript_name "3110053B16Rik-218"; exon_number 1; exon_id "ENSMUSE00001656534.1"; level 2; mgi_id "MGI:1920435"; tag "TAGENE";
chr12	HAVANA	exon	20970843	20971062	0	-	.	gene_id "ENSMUSG00000121318.2"; transcript_id "ENSMUST00000332988.1"; gene_type "lncRNA"; gene_name "3110053B16Rik"; transcript_type "lncRNA"; transcript_name "3110053B16Rik-212"; exon_number 1; exon_id "ENSMUSE00001656545.1"; level 2; mgi_id "MGI:1920435"; tag "TAGENE";
chr12	HAVANA	exon	20970843	20971062	0	-	.	gene_id "ENSMUSG00000121318.2"; transcript_id "ENSMUST00000332993.1"; gene_type "lncRNA"; gene_name "3110053B16Rik"; transcript_type "lncRNA"; transcript_name "3110053B16Rik-217"; exon_number 1; exon_id "ENSMUSE00001656545.1"; level 2; mgi_id "MGI:1920435"; tag "TAGENE";
chr12	HAVANA	exon	20970843	20971062	0	-	.	gene_id "ENSMUSG00000121318.2"; transcript_id "ENSMUST00000333005.1"; gene_type "lncRNA"; gene_name "3110053B16Rik"; transcript_type "lncRNA"; transcript_name "3110053B16Rik-229"; exon_number 1; exon_id "ENSMUSE00001656545.1"; level 2; mgi_id "MGI:1920435"; tag "basic"; tag "TAGENE";
chr12	HAVANA	exon	20970843	20971063	0	-	.	gene_id "ENSMUSG00000121318.2"; transcript_id "ENSMUST00000332806.1"; gene_type "lncRNA"; gene_name "3110053B16Rik"; transcript_type "lncRNA"; transcript_name "3110053B16Rik-208"; exon_number 1; exon_id "ENSMUSE00001656128.1"; level 2; mgi_id "MGI:1920435"; tag "TAGENE";
chr12	HAVANA	exon	20970843	20971064	0	-	.	gene_id "ENSMUSG00000121318.2"; transcript_id "ENSMUST00000333002.1"; gene_type "lncRNA"; gene_name "3110053B16Rik"; transcript_type "lncRNA"; transcript_name "3110053B16Rik-226"; exon_number 1; exon_id "ENSMUSE00001656535.1"; level 2; mgi_id "MGI:1920435"; tag "TAGENE";
chr12	HAVANA	exon	20970843	20971068	0	-	.	gene_id "ENSMUSG00000121318.2"; transcript_id "ENSMUST00000332987.1"; gene_type "lncRNA"; gene_name "3110053B16Rik"; transcript_type "lncRNA"; transcript_name "3110053B16Rik-211"; exon_number 1; exon_id "ENSMUSE00001656542.1"; level 2; mgi_id "MGI:1920435"; tag "basic"; tag "TAGENE";
chr12	HAVANA	exon	20970843	20971068	0	-	.	gene_id "ENSMUSG00000121318.2"; transcript_id "ENSMUST00000333000.1"; gene_type "lncRNA"; gene_name "3110053B16Rik"; transcript_type "lncRNA"; transcript_name "3110053B16Rik-224"; exon_number 1; exon_id "ENSMUSE00001656542.1"; level 2; mgi_id "MGI:1920435"; tag "TAGENE";
chr12	HAVANA	exon	20970843	20971068	0	-	.	gene_id "ENSMUSG00000121318.2"; transcript_id "ENSMUST00000333001.1"; gene_type "lncRNA"; gene_name "3110053B16Rik"; transcript_type "lncRNA"; transcript_name "3110053B16Rik-225"; exon_number 1; exon_id "ENSMUSE00001656542.1"; level 2; mgi_id "MGI:1920435"; tag "TAGENE";
chr12	HAVANA	exon	20970843	20971084	0	-	.	gene_id "ENSMUSG00000121318.2"; transcript_id "ENSMUST00000332992.1"; gene_type "lncRNA"; gene_name "3110053B16Rik"; transcript_type "lncRNA"; transcript_name "3110053B16Rik-216"; exon_number 1; exon_id "ENSMUSE00001656523.1"; level 2; mgi_id "MGI:1920435"; tag "TAGENE";
chr12	HAVANA	exon	20970843	20971086	0	-	.	gene_id "ENSMUSG00000121318.2"; transcript_id "ENSMUST00000143905.3"; gene_type "lncRNA"; gene_name "3110053B16Rik"; transcript_type "lncRNA"; transcript_name "3110053B16Rik-204"; exon_number 1; exon_id "ENSMUSE00001656135.1"; level 2; transcript_support_level "1"; mgi_id "MGI:1920435"; tag "TAGENE"; havana_transcript "OTTMUST00000084760.1";
chr12	HAVANA	exon	20970843	20971087	0	-	.	gene_id "ENSMUSG00000121318.2"; transcript_id "ENSMUST00000332998.1"; gene_type "lncRNA"; gene_name "3110053B16Rik"; transcript_type "lncRNA"; transcript_name "3110053B16Rik-222"; exon_number 1; exon_id "ENSMUSE00001656539.1"; level 2; mgi_id "MGI:1920435"; tag "TAGENE";
chr12	HAVANA	exon	20970843	20971088	0	-	.	gene_id "ENSMUSG00000121318.2"; transcript_id "ENSMUST00000332805.1"; gene_type "lncRNA"; gene_name "3110053B16Rik"; transcript_type "lncRNA"; transcript_name "3110053B16Rik-207"; exon_number 1; exon_id "ENSMUSE00001656132.1"; level 2; mgi_id "MGI:1920435"; tag "TAGENE";
chr12	HAVANA	exon	20970843	20971102	0	-	.	gene_id "ENSMUSG00000121318.2"; transcript_id "ENSMUST00000332999.1"; gene_type "lncRNA"; gene_name "3110053B16Rik"; transcript_type "lncRNA"; transcript_name "3110053B16Rik-223"; exon_number 1; exon_id "ENSMUSE00001656519.1"; level 2; mgi_id "MGI:1920435"; tag "TAGENE";
chr12	HAVANA	exon	20970843	20971229	0	-	.	gene_id "ENSMUSG00000121318.2"; transcript_id "ENSMUST00000127917.2"; gene_type "lncRNA"; gene_name "3110053B16Rik"; transcript_type "lncRNA"; transcript_name "3110053B16Rik-202"; exon_number 1; exon_id "ENSMUSE00000811360.2"; level 2; transcript_support_level "3"; mgi_id "MGI:1920435"; havana_transcript "OTTMUST00000084759.1";
chr12	HAVANA	exon	20970843	20971263	0	-	.	gene_id "ENSMUSG00000121318.2"; transcript_id "ENSMUST00000144811.3"; gene_type "lncRNA"; gene_name "3110053B16Rik"; transcript_type "lncRNA"; transcript_name "3110053B16Rik-205"; exon_number 1; exon_id "ENSMUSE00001377730.2"; level 2; transcript_support_level "5"; mgi_id "MGI:1920435"; tag "Ensembl_canonical"; tag "GENCODE_Primary"; tag "TAGENE"; havana_transcript "OTTMUST00000084758.1";
chr12	HAVANA	exon	20970843	20971263	0	-	.	gene_id "ENSMUSG00000121318.2"; transcript_id "ENSMUST00000140360.8"; gene_type "lncRNA"; gene_name "3110053B16Rik"; transcript_type "lncRNA"; transcript_name "3110053B16Rik-203"; exon_number 1; exon_id "ENSMUSE00001377730.2"; level 2; transcript_support_level "1"; mgi_id "MGI:1920435"; tag "basic"; havana_transcript "OTTMUST00000084757.1";
chr12	HAVANA	exon	20970843	20971263	0	-	.	gene_id "ENSMUSG00000121318.2"; transcript_id "ENSMUST00000208744.3"; gene_type "lncRNA"; gene_name "3110053B16Rik"; transcript_type "lncRNA"; transcript_name "3110053B16Rik-206"; exon_number 1; exon_id "ENSMUSE00001377730.2"; level 2; transcript_support_level "5"; mgi_id "MGI:1920435"; tag "RNA_Seq_supported_only"; tag "TAGENE"; havana_transcript "OTTMUST00000146253.1";
chr12	sragcm37_es	exon	21178213	21178466	0.0230739455865859	-	.	gene_id "sragcm37_gene_50253"; transcript_id "sragcm37_gene_50253_tx_1"; exon_id "chr12_21178213_21178466_-"; exonnum "6"; txlen "883";
chr12	sragcm37_es	exon	21178213	21178466	0.00738366258770748	-	.	gene_id "sragcm37_gene_50253"; transcript_id "sragcm37_gene_50253_tx_2"; exon_id "chr12_21178213_21178466_-"; exonnum "5"; txlen "630";
chr12	sragcm37_mid	exon	21178922	21178981	0.0230739455865859	-	.	gene_id "sragcm37_gene_50253"; transcript_id "sragcm37_gene_50253_tx_1"; exon_id "chr12_21178922_21178981_-"; exonnum "5"; txlen "883";
chr12	sragcm37_mid	exon	21178922	21178981	0.00738366258770748	-	.	gene_id "sragcm37_gene_50253"; transcript_id "sragcm37_gene_50253_tx_2"; exon_id "chr12_21178922_21178981_-"; exonnum "4"; txlen "630";
chr12	sragcm37_mid	exon	21180098	21180202	0.0230739455865859	-	.	gene_id "sragcm37_gene_50253"; transcript_id "sragcm37_gene_50253_tx_1"; exon_id "chr12_21180098_21180202_-"; exonnum "4"; txlen "883";
chr12	sragcm37_mid	exon	21180098	21180202	0.00738366258770748	-	.	gene_id "sragcm37_gene_50253"; transcript_id "sragcm37_gene_50253_tx_2"; exon_id "chr12_21180098_21180202_-"; exonnum "3"; txlen "630";
chr12	sragcm37_mid	exon	21182307	21182559	0.0230739455865859	-	.	gene_id "sragcm37_gene_50253"; transcript_id "sragcm37_gene_50253_tx_1"; exon_id "chr12_21182307_21182559_-"; exonnum "3"; txlen "883";
chr12	sragcm37_mid	exon	21182776	21182929	0.0230739455865859	-	.	gene_id "sragcm37_gene_50253"; transcript_id "sragcm37_gene_50253_tx_1"; exon_id "chr12_21182776_21182929_-"; exonnum "2"; txlen "883";
chr12	sragcm37_mid	exon	21182776	21182929	0.00738366258770748	-	.	gene_id "sragcm37_gene_50253"; transcript_id "sragcm37_gene_50253_tx_2"; exon_id "chr12_21182776_21182929_-"; exonnum "2"; txlen "630";
chr12	sragcm37_ss	exon	21183974	21184030	0.0230739455865859	-	.	gene_id "sragcm37_gene_50253"; transcript_id "sragcm37_gene_50253_tx_1"; exon_id "chr12_21183974_21184030_-"; exonnum "1"; txlen "883";
chr12	sragcm37_ss	exon	21183974	21184030	0.00738366258770748	-	.	gene_id "sragcm37_gene_50253"; transcript_id "sragcm37_gene_50253_tx_2"; exon_id "chr12_21183974_21184030_-"; exonnum "1"; txlen "630";
chr12	HAVANA	exon	21290826	21291110	0	-	.	gene_id "ENSMUSG00000062352.16"; transcript_id "ENSMUST00000172962.2"; gene_type "protein_coding"; gene_name "Itgb1bp1"; transcript_type "protein_coding_CDS_not_defined"; transcript_name "Itgb1bp1-203"; exon_number 3; exon_id "ENSMUSE00000937613.2"; level 2; transcript_support_level "3"; mgi_id "MGI:1306802"; havana_gene "OTTMUSG00000037686.1"; havana_transcript "OTTMUST00000097331.1";
chr12	HAVANA	transcript	21290826	21297324	0	-	.	gene_id "ENSMUSG00000062352.16"; transcript_id "ENSMUST00000172962.2"; gene_type "protein_coding"; gene_name "Itgb1bp1"; transcript_type "protein_coding_CDS_not_defined"; transcript_name "Itgb1bp1-203"; level 2; transcript_support_level "3"; mgi_id "MGI:1306802"; havana_gene "OTTMUSG00000037686.1"; havana_transcript "OTTMUST00000097331.1";
chr12	HAVANA	gene	21290826	21336285	0	-	.	gene_id "ENSMUSG00000062352.16"; gene_type "protein_coding"; gene_name "Itgb1bp1"; level 2; mgi_id "MGI:1306802"; tag "fragmented_locus"; havana_gene "OTTMUSG00000037686.1";
chr12	HAVANA	exon	21296625	21296689	0	-	.	gene_id "ENSMUSG00000062352.16"; transcript_id "ENSMUST00000172962.2"; gene_type "protein_coding"; gene_name "Itgb1bp1"; transcript_type "protein_coding_CDS_not_defined"; transcript_name "Itgb1bp1-203"; exon_number 2; exon_id "ENSMUSE00000939835.2"; level 2; transcript_support_level "3"; mgi_id "MGI:1306802"; havana_gene "OTTMUSG00000037686.1"; havana_transcript "OTTMUST00000097331.1";
chr12	HAVANA	exon	21297227	21297324	0	-	.	gene_id "ENSMUSG00000062352.16"; transcript_id "ENSMUST00000172962.2"; gene_type "protein_coding"; gene_name "Itgb1bp1"; transcript_type "protein_coding_CDS_not_defined"; transcript_name "Itgb1bp1-203"; exon_number 1; exon_id "ENSMUSE00000928951.2"; level 2; transcript_support_level "3"; mgi_id "MGI:1306802"; havana_gene "OTTMUSG00000037686.1"; havana_transcript "OTTMUST00000097331.1";
chr12	HAVANA	exon	21302119	21303331	0	-	.	gene_id "ENSMUSG00000092373.2"; transcript_id "ENSMUST00000173157.2"; gene_type "lncRNA"; gene_name "Gm20535"; transcript_type "lncRNA"; transcript_name "Gm20535-201"; exon_number 2; exon_id "ENSMUSE00000932442.2"; level 2; transcript_support_level "1"; mgi_id "MGI:5142000"; tag "basic"; tag "Ensembl_canonical"; tag "GENCODE_Primary"; havana_gene "OTTMUSG00000037687.1"; havana_transcript "OTTMUST00000097333.1";
chr12	HAVANA	gene	21302119	21305953	0	-	.	gene_id "ENSMUSG00000092373.2"; gene_type "lncRNA"; gene_name "Gm20535"; level 2; mgi_id "MGI:5142000"; tag "overlapping_locus"; havana_gene "OTTMUSG00000037687.1";
chr12	HAVANA	transcript	21302119	21305953	0	-	.	gene_id "ENSMUSG00000092373.2"; transcript_id "ENSMUST00000173157.2"; gene_type "lncRNA"; gene_name "Gm20535"; transcript_type "lncRNA"; transcript_name "Gm20535-201"; level 2; transcript_support_level "1"; mgi_id "MGI:5142000"; tag "basic"; tag "Ensembl_canonical"; tag "GENCODE_Primary"; havana_gene "OTTMUSG00000037687.1"; havana_transcript "OTTMUST00000097333.1";
chr12	HAVANA	exon	21305899	21305953	0	-	.	gene_id "ENSMUSG00000092373.2"; transcript_id "ENSMUST00000173157.2"; gene_type "lncRNA"; gene_name "Gm20535"; transcript_type "lncRNA"; transcript_name "Gm20535-201"; exon_number 1; exon_id "ENSMUSE00000928131.2"; level 2; transcript_support_level "1"; mgi_id "MGI:5142000"; tag "basic"; tag "Ensembl_canonical"; tag "GENCODE_Primary"; havana_gene "OTTMUSG00000037687.1"; havana_transcript "OTTMUST00000097333.1";
chr12	HAVANA	exon	21317421	21317589	0	-	.	gene_id "ENSMUSG00000062352.16"; transcript_id "ENSMUST00000232072.2"; gene_type "protein_coding"; gene_name "Itgb1bp1"; transcript_type "protein_coding"; transcript_name "Itgb1bp1-207"; exon_number 8; exon_id "ENSMUSE00001446092.2"; level 2; protein_id "ENSMUSP00000156312.2"; mgi_id "MGI:1306802"; tag "alternative_3_UTR"; tag "non_canonical_TEC"; tag "basic"; tag "appris_principal_1"; tag "CCDS"; ccdsid "CCDS25833.1"; havana_gene "OTTMUSG00000037686.1"; havana_transcript "OTTMUST00000172806.1";
chr12	HAVANA	UTR	21317421	21317589	0	-	.	gene_id "ENSMUSG00000062352.16"; transcript_id "ENSMUST00000232072.2"; gene_type "protein_coding"; gene_name "Itgb1bp1"; transcript_type "protein_coding"; transcript_name "Itgb1bp1-207"; exon_number 8; exon_id "ENSMUSE00001446092.2"; level 2; protein_id "ENSMUSP00000156312.2"; mgi_id "MGI:1306802"; tag "alternative_3_UTR"; tag "non_canonical_TEC"; tag "basic"; tag "appris_principal_1"; tag "CCDS"; ccdsid "CCDS25833.1"; havana_gene "OTTMUSG00000037686.1"; havana_transcript "OTTMUST00000172806.1";
chr12	HAVANA	transcript	21317421	21336220	0	-	.	gene_id "ENSMUSG00000062352.16"; transcript_id "ENSMUST00000232072.2"; gene_type "protein_coding"; gene_name "Itgb1bp1"; transcript_type "protein_coding"; transcript_name "Itgb1bp1-207"; level 2; protein_id "ENSMUSP00000156312.2"; mgi_id "MGI:1306802"; tag "alternative_3_UTR"; tag "non_canonical_TEC"; tag "basic"; tag "appris_principal_1"; tag "CCDS"; ccdsid "CCDS25833.1"; havana_gene "OTTMUSG00000037686.1"; havana_transcript "OTTMUST00000172806.1";
chr12	HAVANA	UTR	21319807	21320889	0	-	.	gene_id "ENSMUSG00000062352.16"; transcript_id "ENSMUST00000076260.12"; gene_type "protein_coding"; gene_name "Itgb1bp1"; transcript_type "protein_coding"; transcript_name "Itgb1bp1-201"; exon_number 7; exon_id "ENSMUSE00000487683.5"; level 2; protein_id "ENSMUSP00000075609.5"; transcript_support_level "1"; mgi_id "MGI:1306802"; tag "basic"; tag "Ensembl_canonical"; tag "GENCODE_Primary"; tag "appris_principal_1"; tag "CCDS"; ccdsid "CCDS25833.1"; havana_gene "OTTMUSG00000037686.1"; havana_transcript "OTTMUST00000097332.1";
chr12	HAVANA	exon	21319807	21320958	0	-	.	gene_id "ENSMUSG00000062352.16"; transcript_id "ENSMUST00000076260.12"; gene_type "protein_coding"; gene_name "Itgb1bp1"; transcript_type "protein_coding"; transcript_name "Itgb1bp1-201"; exon_number 7; exon_id "ENSMUSE00000487683.5"; level 2; protein_id "ENSMUSP00000075609.5"; transcript_support_level "1"; mgi_id "MGI:1306802"; tag "basic"; tag "Ensembl_canonical"; tag "GENCODE_Primary"; tag "appris_principal_1"; tag "CCDS"; ccdsid "CCDS25833.1"; havana_gene "OTTMUSG00000037686.1"; havana_transcript "OTTMUST00000097332.1";
chr12	HAVANA	transcript	21319807	21336285	0	-	.	gene_id "ENSMUSG00000062352.16"; transcript_id "ENSMUST00000076260.12"; gene_type "protein_coding"; gene_name "Itgb1bp1"; transcript_type "protein_coding"; transcript_name "Itgb1bp1-201"; level 2; protein_id "ENSMUSP00000075609.5"; transcript_support_level "1"; mgi_id "MGI:1306802"; tag "basic"; tag "Ensembl_canonical"; tag "GENCODE_Primary"; tag "appris_principal_1"; tag "CCDS"; ccdsid "CCDS25833.1"; havana_gene "OTTMUSG00000037686.1"; havana_transcript "OTTMUST00000097332.1";
chr12	HAVANA	UTR	21320094	21320889	0	-	.	gene_id "ENSMUSG00000062352.16"; transcript_id "ENSMUST00000173729.8"; gene_type "protein_coding"; gene_name "Itgb1bp1"; transcript_type "protein_coding"; transcript_name "Itgb1bp1-206"; exon_number 7; exon_id "ENSMUSE00000932879.2"; level 2; protein_id "ENSMUSP00000134627.2"; transcript_support_level "1"; mgi_id "MGI:1306802"; tag "alternative_5_UTR"; tag "basic"; tag "appris_principal_1"; tag "CCDS"; ccdsid "CCDS25833.1"; havana_gene "OTTMUSG00000037686.1"; havana_transcript "OTTMUST00000097342.1";
chr12	HAVANA	exon	21320094	21320958	0	-	.	gene_id "ENSMUSG00000062352.16"; transcript_id "ENSMUST00000173729.8"; gene_type "protein_coding"; gene_name "Itgb1bp1"; transcript_type "protein_coding"; transcript_name "Itgb1bp1-206"; exon_number 7; exon_id "ENSMUSE00000932879.2"; level 2; protein_id "ENSMUSP00000134627.2"; transcript_support_level "1"; mgi_id "MGI:1306802"; tag "alternative_5_UTR"; tag "basic"; tag "appris_principal_1"; tag "CCDS"; ccdsid "CCDS25833.1"; havana_gene "OTTMUSG00000037686.1"; havana_transcript "OTTMUST00000097342.1";
chr12	HAVANA	transcript	21320094	21336098	0	-	.	gene_id "ENSMUSG00000062352.16"; transcript_id "ENSMUST00000173729.8"; gene_type "protein_coding"; gene_name "Itgb1bp1"; transcript_type "protein_coding"; transcript_name "Itgb1bp1-206"; level 2; protein_id "ENSMUSP00000134627.2"; transcript_support_level "1"; mgi_id "MGI:1306802"; tag "alternative_5_UTR"; tag "basic"; tag "appris_principal_1"; tag "CCDS"; ccdsid "CCDS25833.1"; havana_gene "OTTMUSG00000037686.1"; havana_transcript "OTTMUST00000097342.1";
chr12	HAVANA	exon	21320705	21320958	0	-	.	gene_id "ENSMUSG00000062352.16"; transcript_id "ENSMUST00000173688.2"; gene_type "protein_coding"; gene_name "Itgb1bp1"; transcript_type "protein_coding"; transcript_name "Itgb1bp1-205"; exon_number 3; exon_id "ENSMUSE00000938436.2"; level 2; protein_id "ENSMUSP00000133557.2"; transcript_support_level "3"; mgi_id "MGI:1306802"; tag "mRNA_start_NF"; tag "cds_start_NF"; havana_gene "OTTMUSG00000037686.1"; havana_transcript "OTTMUST00000097343.1";
chr12	HAVANA	UTR	21320705	21320958	0	-	.	gene_id "ENSMUSG00000062352.16"; transcript_id "ENSMUST00000173688.2"; gene_type "protein_coding"; gene_name "Itgb1bp1"; transcript_type "protein_coding"; transcript_name "Itgb1bp1-205"; exon_number 3; exon_id "ENSMUSE00000938436.2"; level 2; protein_id "ENSMUSP00000133557.2"; transcript_support_level "3"; mgi_id "MGI:1306802"; tag "mRNA_start_NF"; tag "cds_start_NF"; havana_gene "OTTMUSG00000037686.1"; havana_transcript "OTTMUST00000097343.1";
chr12	HAVANA	transcript	21320705	21322124	0	-	.	gene_id "ENSMUSG00000062352.16"; transcript_id "ENSMUST00000173688.2"; gene_type "protein_coding"; gene_name "Itgb1bp1"; transcript_type "protein_coding"; transcript_name "Itgb1bp1-205"; level 2; protein_id "ENSMUSP00000133557.2"; transcript_support_level "3"; mgi_id "MGI:1306802"; tag "mRNA_start_NF"; tag "cds_start_NF"; havana_gene "OTTMUSG00000037686.1"; havana_transcript "OTTMUST00000097343.1";
chr12	HAVANA	UTR	21320878	21320889	0	-	.	gene_id "ENSMUSG00000062352.16"; transcript_id "ENSMUST00000232072.2"; gene_type "protein_coding"; gene_name "Itgb1bp1"; transcript_type "protein_coding"; transcript_name "Itgb1bp1-207"; exon_number 7; exon_id "ENSMUSE00001445916.2"; level 2; protein_id "ENSMUSP00000156312.2"; mgi_id "MGI:1306802"; tag "alternative_3_UTR"; tag "non_canonical_TEC"; tag "basic"; tag "appris_principal_1"; tag "CCDS"; ccdsid "CCDS25833.1"; havana_gene "OTTMUSG00000037686.1"; havana_transcript "OTTMUST00000172806.1";
chr12	HAVANA	exon	21320878	21320958	0	-	.	gene_id "ENSMUSG00000062352.16"; transcript_id "ENSMUST00000232072.2"; gene_type "protein_coding"; gene_name "Itgb1bp1"; transcript_type "protein_coding"; transcript_name "Itgb1bp1-207"; exon_number 7; exon_id "ENSMUSE00001445916.2"; level 2; protein_id "ENSMUSP00000156312.2"; mgi_id "MGI:1306802"; tag "alternative_3_UTR"; tag "non_canonical_TEC"; tag "basic"; tag "appris_principal_1"; tag "CCDS"; ccdsid "CCDS25833.1"; havana_gene "OTTMUSG00000037686.1"; havana_transcript "OTTMUST00000172806.1";
chr12	HAVANA	stop_codon	21320887	21320889	0	-	0	gene_id "ENSMUSG00000062352.16"; transcript_id "ENSMUST00000232072.2"; gene_type "protein_coding"; gene_name "Itgb1bp1"; transcript_type "protein_coding"; transcript_name "Itgb1bp1-207"; exon_number 7; exon_id "ENSMUSE00001445916.2"; level 2; protein_id "ENSMUSP00000156312.2"; mgi_id "MGI:1306802"; tag "alternative_3_UTR"; tag "non_canonical_TEC"; tag "basic"; tag "appris_principal_1"; tag "CCDS"; ccdsid "CCDS25833.1"; havana_gene "OTTMUSG00000037686.1"; havana_transcript "OTTMUST00000172806.1";
chr12	HAVANA	stop_codon	21320887	21320889	0	-	0	gene_id "ENSMUSG00000062352.16"; transcript_id "ENSMUST00000076260.12"; gene_type "protein_coding"; gene_name "Itgb1bp1"; transcript_type "protein_coding"; transcript_name "Itgb1bp1-201"; exon_number 7; exon_id "ENSMUSE00000487683.5"; level 2; protein_id "ENSMUSP00000075609.5"; transcript_support_level "1"; mgi_id "MGI:1306802"; tag "basic"; tag "Ensembl_canonical"; tag "GENCODE_Primary"; tag "appris_principal_1"; tag "CCDS"; ccdsid "CCDS25833.1"; havana_gene "OTTMUSG00000037686.1"; havana_transcript "OTTMUST00000097332.1";
chr12	HAVANA	stop_codon	21320887	21320889	0	-	0	gene_id "ENSMUSG00000062352.16"; transcript_id "ENSMUST00000173729.8"; gene_type "protein_coding"; gene_name "Itgb1bp1"; transcript_type "protein_coding"; transcript_name "Itgb1bp1-206"; exon_number 7; exon_id "ENSMUSE00000932879.2"; level 2; protein_id "ENSMUSP00000134627.2"; transcript_support_level "1"; mgi_id "MGI:1306802"; tag "alternative_5_UTR"; tag "basic"; tag "appris_principal_1"; tag "CCDS"; ccdsid "CCDS25833.1"; havana_gene "OTTMUSG00000037686.1"; havana_transcript "OTTMUST00000097342.1";
chr12	HAVANA	CDS	21320890	21320958	0	-	0	gene_id "ENSMUSG00000062352.16"; transcript_id "ENSMUST00000232072.2"; gene_type "protein_coding"; gene_name "Itgb1bp1"; transcript_type "protein_coding"; transcript_name "Itgb1bp1-207"; exon_number 7; exon_id "ENSMUSE00001445916.2"; level 2; protein_id "ENSMUSP00000156312.2"; mgi_id "MGI:1306802"; tag "alternative_3_UTR"; tag "non_canonical_TEC"; tag "basic"; tag "appris_principal_1"; tag "CCDS"; ccdsid "CCDS25833.1"; havana_gene "OTTMUSG00000037686.1"; havana_transcript "OTTMUST00000172806.1";
chr12	HAVANA	CDS	21320890	21320958	0	-	0	gene_id "ENSMUSG00000062352.16"; transcript_id "ENSMUST00000076260.12"; gene_type "protein_coding"; gene_name "Itgb1bp1"; transcript_type "protein_coding"; transcript_name "Itgb1bp1-201"; exon_number 7; exon_id "ENSMUSE00000487683.5"; level 2; protein_id "ENSMUSP00000075609.5"; transcript_support_level "1"; mgi_id "MGI:1306802"; tag "basic"; tag "Ensembl_canonical"; tag "GENCODE_Primary"; tag "appris_principal_1"; tag "CCDS"; ccdsid "CCDS25833.1"; havana_gene "OTTMUSG00000037686.1"; havana_transcript "OTTMUST00000097332.1";
chr12	HAVANA	CDS	21320890	21320958	0	-	0	gene_id "ENSMUSG00000062352.16"; transcript_id "ENSMUST00000173729.8"; gene_type "protein_coding"; gene_name "Itgb1bp1"; transcript_type "protein_coding"; transcript_name "Itgb1bp1-206"; exon_number 7; exon_id "ENSMUSE00000932879.2"; level 2; protein_id "ENSMUSP00000134627.2"; transcript_support_level "1"; mgi_id "MGI:1306802"; tag "alternative_5_UTR"; tag "basic"; tag "appris_principal_1"; tag "CCDS"; ccdsid "CCDS25833.1"; havana_gene "OTTMUSG00000037686.1"; havana_transcript "OTTMUST00000097342.1";
chr12	HAVANA	UTR	21321289	21321386	0	-	.	gene_id "ENSMUSG00000062352.16"; transcript_id "ENSMUST00000172834.2"; gene_type "protein_coding"; gene_name "Itgb1bp1"; transcript_type "protein_coding"; transcript_name "Itgb1bp1-202"; exon_number 6; exon_id "ENSMUSE00000928237.2"; level 2; protein_id "ENSMUSP00000134508.2"; transcript_support_level "1"; mgi_id "MGI:1306802"; tag "basic"; havana_gene "OTTMUSG00000037686.1"; havana_transcript "OTTMUST00000097344.1";
chr12	HAVANA	exon	21321289	21321569	0	-	.	gene_id "ENSMUSG00000062352.16"; transcript_id "ENSMUST00000172834.2"; gene_type "protein_coding"; gene_name "Itgb1bp1"; transcript_type "protein_coding"; transcript_name "Itgb1bp1-202"; exon_number 6; exon_id "ENSMUSE00000928237.2"; level 2; protein_id "ENSMUSP00000134508.2"; transcript_support_level "1"; mgi_id "MGI:1306802"; tag "basic"; havana_gene "OTTMUSG00000037686.1"; havana_transcript "OTTMUST00000097344.1";
chr12	HAVANA	transcript	21321289	21336186	0	-	.	gene_id "ENSMUSG00000062352.16"; transcript_id "ENSMUST00000172834.2"; gene_type "protein_coding"; gene_name "Itgb1bp1"; transcript_type "protein_coding"; transcript_name "Itgb1bp1-202"; level 2; protein_id "ENSMUSP00000134508.2"; transcript_support_level "1"; mgi_id "MGI:1306802"; tag "basic"; havana_gene "OTTMUSG00000037686.1"; havana_transcript "OTTMUST00000097344.1";
chr12	HAVANA	UTR	21321380	21321386	0	-	.	gene_id "ENSMUSG00000062352.16"; transcript_id "ENSMUST00000173688.2"; gene_type "protein_coding"; gene_name "Itgb1bp1"; transcript_type "protein_coding"; transcript_name "Itgb1bp1-205"; exon_number 2; exon_id "ENSMUSE00000934550.2"; level 2; protein_id "ENSMUSP00000133557.2"; transcript_support_level "3"; mgi_id "MGI:1306802"; tag "mRNA_start_NF"; tag "cds_start_NF"; havana_gene "OTTMUSG00000037686.1"; havana_transcript "OTTMUST00000097343.1";
chr12	HAVANA	exon	21321380	21321569	0	-	.	gene_id "ENSMUSG00000062352.16"; transcript_id "ENSMUST00000173688.2"; gene_type "protein_coding"; gene_name "Itgb1bp1"; transcript_type "protein_coding"; transcript_name "Itgb1bp1-205"; exon_number 2; exon_id "ENSMUSE00000934550.2"; level 2; protein_id "ENSMUSP00000133557.2"; transcript_support_level "3"; mgi_id "MGI:1306802"; tag "mRNA_start_NF"; tag "cds_start_NF"; havana_gene "OTTMUSG00000037686.1"; havana_transcript "OTTMUST00000097343.1";
chr12	HAVANA	stop_codon	21321384	21321386	0	-	0	gene_id "ENSMUSG00000062352.16"; transcript_id "ENSMUST00000173688.2"; gene_type "protein_coding"; gene_name "Itgb1bp1"; transcript_type "protein_coding"; transcript_name "Itgb1bp1-205"; exon_number 2; exon_id "ENSMUSE00000934550.2"; level 2; protein_id "ENSMUSP00000133557.2"; transcript_support_level "3"; mgi_id "MGI:1306802"; tag "mRNA_start_NF"; tag "cds_start_NF"; havana_gene "OTTMUSG00000037686.1"; havana_transcript "OTTMUST00000097343.1";
chr12	HAVANA	stop_codon	21321384	21321386	0	-	0	gene_id "ENSMUSG00000062352.16"; transcript_id "ENSMUST00000172834.2"; gene_type "protein_coding"; gene_name "Itgb1bp1"; transcript_type "protein_coding"; transcript_name "Itgb1bp1-202"; exon_number 6; exon_id "ENSMUSE00000928237.2"; level 2; protein_id "ENSMUSP00000134508.2"; transcript_support_level "1"; mgi_id "MGI:1306802"; tag "basic"; havana_gene "OTTMUSG00000037686.1"; havana_transcript "OTTMUST00000097344.1";
chr12	HAVANA	CDS	21321387	21321569	0	-	0	gene_id "ENSMUSG00000062352.16"; transcript_id "ENSMUST00000173688.2"; gene_type "protein_coding"; gene_name "Itgb1bp1"; transcript_type "protein_coding"; transcript_name "Itgb1bp1-205"; exon_number 2; exon_id "ENSMUSE00000934550.2"; level 2; protein_id "ENSMUSP00000133557.2"; transcript_support_level "3"; mgi_id "MGI:1306802"; tag "mRNA_start_NF"; tag "cds_start_NF"; havana_gene "OTTMUSG00000037686.1"; havana_transcript "OTTMUST00000097343.1";
chr12	HAVANA	CDS	21321387	21321569	0	-	0	gene_id "ENSMUSG00000062352.16"; transcript_id "ENSMUST00000172834.2"; gene_type "protein_coding"; gene_name "Itgb1bp1"; transcript_type "protein_coding"; transcript_name "Itgb1bp1-202"; exon_number 6; exon_id "ENSMUSE00000928237.2"; level 2; protein_id "ENSMUSP00000134508.2"; transcript_support_level "1"; mgi_id "MGI:1306802"; tag "basic"; havana_gene "OTTMUSG00000037686.1"; havana_transcript "OTTMUST00000097344.1";
chr12	HAVANA	exon	21321420	21321569	0	-	.	gene_id "ENSMUSG00000062352.16"; transcript_id "ENSMUST00000232072.2"; gene_type "protein_coding"; gene_name "Itgb1bp1"; transcript_type "protein_coding"; transcript_name "Itgb1bp1-207"; exon_number 6; exon_id "ENSMUSE00000488572.3"; level 2; protein_id "ENSMUSP00000156312.2"; mgi_id "MGI:1306802"; tag "alternative_3_UTR"; tag "non_canonical_TEC"; tag "basic"; tag "appris_principal_1"; tag "CCDS"; ccdsid "CCDS25833.1"; havana_gene "OTTMUSG00000037686.1"; havana_transcript "OTTMUST00000172806.1";
chr12	HAVANA	CDS	21321420	21321569	0	-	0	gene_id "ENSMUSG00000062352.16"; transcript_id "ENSMUST00000232072.2"; gene_type "protein_coding"; gene_name "Itgb1bp1"; transcript_type "protein_coding"; transcript_name "Itgb1bp1-207"; exon_number 6; exon_id "ENSMUSE00000488572.3"; level 2; protein_id "ENSMUSP00000156312.2"; mgi_id "MGI:1306802"; tag "alternative_3_UTR"; tag "non_canonical_TEC"; tag "basic"; tag "appris_principal_1"; tag "CCDS"; ccdsid "CCDS25833.1"; havana_gene "OTTMUSG00000037686.1"; havana_transcript "OTTMUST00000172806.1";
chr12	HAVANA	exon	21321420	21321569	0	-	.	gene_id "ENSMUSG00000062352.16"; transcript_id "ENSMUST00000076260.12"; gene_type "protein_coding"; gene_name "Itgb1bp1"; transcript_type "protein_coding"; transcript_name "Itgb1bp1-201"; exon_number 6; exon_id "ENSMUSE00000488572.3"; level 2; protein_id "ENSMUSP00000075609.5"; transcript_support_level "1"; mgi_id "MGI:1306802"; tag "basic"; tag "Ensembl_canonical"; tag "GENCODE_Primary"; tag "appris_principal_1"; tag "CCDS"; ccdsid "CCDS25833.1"; havana_gene "OTTMUSG00000037686.1"; havana_transcript "OTTMUST00000097332.1";
chr12	HAVANA	CDS	21321420	21321569	0	-	0	gene_id "ENSMUSG00000062352.16"; transcript_id "ENSMUST00000076260.12"; gene_type "protein_coding"; gene_name "Itgb1bp1"; transcript_type "protein_coding"; transcript_name "Itgb1bp1-201"; exon_number 6; exon_id "ENSMUSE00000488572.3"; level 2; protein_id "ENSMUSP00000075609.5"; transcript_support_level "1"; mgi_id "MGI:1306802"; tag "basic"; tag "Ensembl_canonical"; tag "GENCODE_Primary"; tag "appris_principal_1"; tag "CCDS"; ccdsid "CCDS25833.1"; havana_gene "OTTMUSG00000037686.1"; havana_transcript "OTTMUST00000097332.1";
chr12	HAVANA	exon	21321420	21321569	0	-	.	gene_id "ENSMUSG00000062352.16"; transcript_id "ENSMUST00000173729.8"; gene_type "protein_coding"; gene_name "Itgb1bp1"; transcript_type "protein_coding"; transcript_name "Itgb1bp1-206"; exon_number 6; exon_id "ENSMUSE00000488572.3"; level 2; protein_id "ENSMUSP00000134627.2"; transcript_support_level "1"; mgi_id "MGI:1306802"; tag "alternative_5_UTR"; tag "basic"; tag "appris_principal_1"; tag "CCDS"; ccdsid "CCDS25833.1"; havana_gene "OTTMUSG00000037686.1"; havana_transcript "OTTMUST00000097342.1";
chr12	HAVANA	CDS	21321420	21321569	0	-	0	gene_id "ENSMUSG00000062352.16"; transcript_id "ENSMUST00000173729.8"; gene_type "protein_coding"; gene_name "Itgb1bp1"; transcript_type "protein_coding"; transcript_name "Itgb1bp1-206"; exon_number 6; exon_id "ENSMUSE00000488572.3"; level 2; protein_id "ENSMUSP00000134627.2"; transcript_support_level "1"; mgi_id "MGI:1306802"; tag "alternative_5_UTR"; tag "basic"; tag "appris_principal_1"; tag "CCDS"; ccdsid "CCDS25833.1"; havana_gene "OTTMUSG00000037686.1"; havana_transcript "OTTMUST00000097342.1";
chr12	HAVANA	exon	21321427	21321569	0	-	.	gene_id "ENSMUSG00000062352.16"; transcript_id "ENSMUST00000173614.2"; gene_type "protein_coding"; gene_name "Itgb1bp1"; transcript_type "retained_intron"; transcript_name "Itgb1bp1-204"; exon_number 2; exon_id "ENSMUSE00000941800.2"; level 2; transcript_support_level "2"; mgi_id "MGI:1306802"; havana_gene "OTTMUSG00000037686.1"; havana_transcript "OTTMUST00000097345.1";
chr12	HAVANA	transcript	21321427	21322771	0	-	.	gene_id "ENSMUSG00000062352.16"; transcript_id "ENSMUST00000173614.2"; gene_type "protein_coding"; gene_name "Itgb1bp1"; transcript_type "retained_intron"; transcript_name "Itgb1bp1-204"; level 2; transcript_support_level "2"; mgi_id "MGI:1306802"; havana_gene "OTTMUSG00000037686.1"; havana_transcript "OTTMUST00000097345.1";
chr12	HAVANA	exon	21322057	21322124	0	-	.	gene_id "ENSMUSG00000062352.16"; transcript_id "ENSMUST00000173688.2"; gene_type "protein_coding"; gene_name "Itgb1bp1"; transcript_type "protein_coding"; transcript_name "Itgb1bp1-205"; exon_number 1; exon_id "ENSMUSE00000939997.2"; level 2; protein_id "ENSMUSP00000133557.2"; transcript_support_level "3"; mgi_id "MGI:1306802"; tag "mRNA_start_NF"; tag "cds_start_NF"; havana_gene "OTTMUSG00000037686.1"; havana_transcript "OTTMUST00000097343.1";
chr12	HAVANA	CDS	21322057	21322124	0	-	2	gene_id "ENSMUSG00000062352.16"; transcript_id "ENSMUST00000173688.2"; gene_type "protein_coding"; gene_name "Itgb1bp1"; transcript_type "protein_coding"; transcript_name "Itgb1bp1-205"; exon_number 1; exon_id "ENSMUSE00000939997.2"; level 2; protein_id "ENSMUSP00000133557.2"; transcript_support_level "3"; mgi_id "MGI:1306802"; tag "mRNA_start_NF"; tag "cds_start_NF"; havana_gene "OTTMUSG00000037686.1"; havana_transcript "OTTMUST00000097343.1";
chr12	HAVANA	exon	21322057	21322149	0	-	.	gene_id "ENSMUSG00000062352.16"; transcript_id "ENSMUST00000232072.2"; gene_type "protein_coding"; gene_name "Itgb1bp1"; transcript_type "protein_coding"; transcript_name "Itgb1bp1-207"; exon_number 5; exon_id "ENSMUSE00000489003.3"; level 2; protein_id "ENSMUSP00000156312.2"; mgi_id "MGI:1306802"; tag "alternative_3_UTR"; tag "non_canonical_TEC"; tag "basic"; tag "appris_principal_1"; tag "CCDS"; ccdsid "CCDS25833.1"; havana_gene "OTTMUSG00000037686.1"; havana_transcript "OTTMUST00000172806.1";
chr12	HAVANA	CDS	21322057	21322149	0	-	0	gene_id "ENSMUSG00000062352.16"; transcript_id "ENSMUST00000232072.2"; gene_type "protein_coding"; gene_name "Itgb1bp1"; transcript_type "protein_coding"; transcript_name "Itgb1bp1-207"; exon_number 5; exon_id "ENSMUSE00000489003.3"; level 2; protein_id "ENSMUSP00000156312.2"; mgi_id "MGI:1306802"; tag "alternative_3_UTR"; tag "non_canonical_TEC"; tag "basic"; tag "appris_principal_1"; tag "CCDS"; ccdsid "CCDS25833.1"; havana_gene "OTTMUSG00000037686.1"; havana_transcript "OTTMUST00000172806.1";
chr12	HAVANA	exon	21322057	21322149	0	-	.	gene_id "ENSMUSG00000062352.16"; transcript_id "ENSMUST00000076260.12"; gene_type "protein_coding"; gene_name "Itgb1bp1"; transcript_type "protein_coding"; transcript_name "Itgb1bp1-201"; exon_number 5; exon_id "ENSMUSE00000489003.3"; level 2; protein_id "ENSMUSP00000075609.5"; transcript_support_level "1"; mgi_id "MGI:1306802"; tag "basic"; tag "Ensembl_canonical"; tag "GENCODE_Primary"; tag "appris_principal_1"; tag "CCDS"; ccdsid "CCDS25833.1"; havana_gene "OTTMUSG00000037686.1"; havana_transcript "OTTMUST00000097332.1";
chr12	HAVANA	CDS	21322057	21322149	0	-	0	gene_id "ENSMUSG00000062352.16"; transcript_id "ENSMUST00000076260.12"; gene_type "protein_coding"; gene_name "Itgb1bp1"; transcript_type "protein_coding"; transcript_name "Itgb1bp1-201"; exon_number 5; exon_id "ENSMUSE00000489003.3"; level 2; protein_id "ENSMUSP00000075609.5"; transcript_support_level "1"; mgi_id "MGI:1306802"; tag "basic"; tag "Ensembl_canonical"; tag "GENCODE_Primary"; tag "appris_principal_1"; tag "CCDS"; ccdsid "CCDS25833.1"; havana_gene "OTTMUSG00000037686.1"; havana_transcript "OTTMUST00000097332.1";
chr12	HAVANA	exon	21322057	21322149	0	-	.	gene_id "ENSMUSG00000062352.16"; transcript_id "ENSMUST00000173729.8"; gene_type "protein_coding"; gene_name "Itgb1bp1"; transcript_type "protein_coding"; transcript_name "Itgb1bp1-206"; exon_number 5; exon_id "ENSMUSE00000489003.3"; level 2; protein_id "ENSMUSP00000134627.2"; transcript_support_level "1"; mgi_id "MGI:1306802"; tag "alternative_5_UTR"; tag "basic"; tag "appris_principal_1"; tag "CCDS"; ccdsid "CCDS25833.1"; havana_gene "OTTMUSG00000037686.1"; havana_transcript "OTTMUST00000097342.1";
chr12	HAVANA	CDS	21322057	21322149	0	-	0	gene_id "ENSMUSG00000062352.16"; transcript_id "ENSMUST00000173729.8"; gene_type "protein_coding"; gene_name "Itgb1bp1"; transcript_type "protein_coding"; transcript_name "Itgb1bp1-206"; exon_number 5; exon_id "ENSMUSE00000489003.3"; level 2; protein_id "ENSMUSP00000134627.2"; transcript_support_level "1"; mgi_id "MGI:1306802"; tag "alternative_5_UTR"; tag "basic"; tag "appris_principal_1"; tag "CCDS"; ccdsid "CCDS25833.1"; havana_gene "OTTMUSG00000037686.1"; havana_transcript "OTTMUST00000097342.1";
chr12	HAVANA	exon	21322057	21322149	0	-	.	gene_id "ENSMUSG00000062352.16"; transcript_id "ENSMUST00000172834.2"; gene_type "protein_coding"; gene_name "Itgb1bp1"; transcript_type "protein_coding"; transcript_name "Itgb1bp1-202"; exon_number 5; exon_id "ENSMUSE00000489003.3"; level 2; protein_id "ENSMUSP00000134508.2"; transcript_support_level "1"; mgi_id "MGI:1306802"; tag "basic"; havana_gene "OTTMUSG00000037686.1"; havana_transcript "OTTMUST00000097344.1";
chr12	HAVANA	CDS	21322057	21322149	0	-	0	gene_id "ENSMUSG00000062352.16"; transcript_id "ENSMUST00000172834.2"; gene_type "protein_coding"; gene_name "Itgb1bp1"; transcript_type "protein_coding"; transcript_name "Itgb1bp1-202"; exon_number 5; exon_id "ENSMUSE00000489003.3"; level 2; protein_id "ENSMUSP00000134508.2"; transcript_support_level "1"; mgi_id "MGI:1306802"; tag "basic"; havana_gene "OTTMUSG00000037686.1"; havana_transcript "OTTMUST00000097344.1";
chr12	HAVANA	exon	21322057	21322771	0	-	.	gene_id "ENSMUSG00000062352.16"; transcript_id "ENSMUST00000173614.2"; gene_type "protein_coding"; gene_name "Itgb1bp1"; transcript_type "retained_intron"; transcript_name "Itgb1bp1-204"; exon_number 1; exon_id "ENSMUSE00000931466.2"; level 2; transcript_support_level "2"; mgi_id "MGI:1306802"; havana_gene "OTTMUSG00000037686.1"; havana_transcript "OTTMUST00000097345.1";
chr12	HAVANA	exon	21324767	21324903	0	-	.	gene_id "ENSMUSG00000062352.16"; transcript_id "ENSMUST00000232072.2"; gene_type "protein_coding"; gene_name "Itgb1bp1"; transcript_type "protein_coding"; transcript_name "Itgb1bp1-207"; exon_number 4; exon_id "ENSMUSE00000489935.3"; level 2; protein_id "ENSMUSP00000156312.2"; mgi_id "MGI:1306802"; tag "alternative_3_UTR"; tag "non_canonical_TEC"; tag "basic"; tag "appris_principal_1"; tag "CCDS"; ccdsid "CCDS25833.1"; havana_gene "OTTMUSG00000037686.1"; havana_transcript "OTTMUST00000172806.1";
chr12	HAVANA	CDS	21324767	21324903	0	-	2	gene_id "ENSMUSG00000062352.16"; transcript_id "ENSMUST00000232072.2"; gene_type "protein_coding"; gene_name "Itgb1bp1"; transcript_type "protein_coding"; transcript_name "Itgb1bp1-207"; exon_number 4; exon_id "ENSMUSE00000489935.3"; level 2; protein_id "ENSMUSP00000156312.2"; mgi_id "MGI:1306802"; tag "alternative_3_UTR"; tag "non_canonical_TEC"; tag "basic"; tag "appris_principal_1"; tag "CCDS"; ccdsid "CCDS25833.1"; havana_gene "OTTMUSG00000037686.1"; havana_transcript "OTTMUST00000172806.1";
chr12	HAVANA	exon	21324767	21324903	0	-	.	gene_id "ENSMUSG00000062352.16"; transcript_id "ENSMUST00000076260.12"; gene_type "protein_coding"; gene_name "Itgb1bp1"; transcript_type "protein_coding"; transcript_name "Itgb1bp1-201"; exon_number 4; exon_id "ENSMUSE00000489935.3"; level 2; protein_id "ENSMUSP00000075609.5"; transcript_support_level "1"; mgi_id "MGI:1306802"; tag "basic"; tag "Ensembl_canonical"; tag "GENCODE_Primary"; tag "appris_principal_1"; tag "CCDS"; ccdsid "CCDS25833.1"; havana_gene "OTTMUSG00000037686.1"; havana_transcript "OTTMUST00000097332.1";
chr12	HAVANA	CDS	21324767	21324903	0	-	2	gene_id "ENSMUSG00000062352.16"; transcript_id "ENSMUST00000076260.12"; gene_type "protein_coding"; gene_name "Itgb1bp1"; transcript_type "protein_coding"; transcript_name "Itgb1bp1-201"; exon_number 4; exon_id "ENSMUSE00000489935.3"; level 2; protein_id "ENSMUSP00000075609.5"; transcript_support_level "1"; mgi_id "MGI:1306802"; tag "basic"; tag "Ensembl_canonical"; tag "GENCODE_Primary"; tag "appris_principal_1"; tag "CCDS"; ccdsid "CCDS25833.1"; havana_gene "OTTMUSG00000037686.1"; havana_transcript "OTTMUST00000097332.1";
chr12	HAVANA	exon	21324767	21324903	0	-	.	gene_id "ENSMUSG00000062352.16"; transcript_id "ENSMUST00000173729.8"; gene_type "protein_coding"; gene_name "Itgb1bp1"; transcript_type "protein_coding"; transcript_name "Itgb1bp1-206"; exon_number 4; exon_id "ENSMUSE00000489935.3"; level 2; protein_id "ENSMUSP00000134627.2"; transcript_support_level "1"; mgi_id "MGI:1306802"; tag "alternative_5_UTR"; tag "basic"; tag "appris_principal_1"; tag "CCDS"; ccdsid "CCDS25833.1"; havana_gene "OTTMUSG00000037686.1"; havana_transcript "OTTMUST00000097342.1";
chr12	HAVANA	CDS	21324767	21324903	0	-	2	gene_id "ENSMUSG00000062352.16"; transcript_id "ENSMUST00000173729.8"; gene_type "protein_coding"; gene_name "Itgb1bp1"; transcript_type "protein_coding"; transcript_name "Itgb1bp1-206"; exon_number 4; exon_id "ENSMUSE00000489935.3"; level 2; protein_id "ENSMUSP00000134627.2"; transcript_support_level "1"; mgi_id "MGI:1306802"; tag "alternative_5_UTR"; tag "basic"; tag "appris_principal_1"; tag "CCDS"; ccdsid "CCDS25833.1"; havana_gene "OTTMUSG00000037686.1"; havana_transcript "OTTMUST00000097342.1";
chr12	HAVANA	exon	21324767	21324903	0	-	.	gene_id "ENSMUSG00000062352.16"; transcript_id "ENSMUST00000172834.2"; gene_type "protein_coding"; gene_name "Itgb1bp1"; transcript_type "protein_coding"; transcript_name "Itgb1bp1-202"; exon_number 4; exon_id "ENSMUSE00000489935.3"; level 2; protein_id "ENSMUSP00000134508.2"; transcript_support_level "1"; mgi_id "MGI:1306802"; tag "basic"; havana_gene "OTTMUSG00000037686.1"; havana_transcript "OTTMUST00000097344.1";
chr12	HAVANA	CDS	21324767	21324903	0	-	2	gene_id "ENSMUSG00000062352.16"; transcript_id "ENSMUST00000172834.2"; gene_type "protein_coding"; gene_name "Itgb1bp1"; transcript_type "protein_coding"; transcript_name "Itgb1bp1-202"; exon_number 4; exon_id "ENSMUSE00000489935.3"; level 2; protein_id "ENSMUSP00000134508.2"; transcript_support_level "1"; mgi_id "MGI:1306802"; tag "basic"; havana_gene "OTTMUSG00000037686.1"; havana_transcript "OTTMUST00000097344.1";
chr12	HAVANA	exon	21326821	21326899	0	-	.	gene_id "ENSMUSG00000062352.16"; transcript_id "ENSMUST00000232072.2"; gene_type "protein_coding"; gene_name "Itgb1bp1"; transcript_type "protein_coding"; transcript_name "Itgb1bp1-207"; exon_number 3; exon_id "ENSMUSE00000491418.3"; level 2; protein_id "ENSMUSP00000156312.2"; mgi_id "MGI:1306802"; tag "alternative_3_UTR"; tag "non_canonical_TEC"; tag "basic"; tag "appris_principal_1"; tag "CCDS"; ccdsid "CCDS25833.1"; havana_gene "OTTMUSG00000037686.1"; havana_transcript "OTTMUST00000172806.1";
chr12	HAVANA	CDS	21326821	21326899	0	-	0	gene_id "ENSMUSG00000062352.16"; transcript_id "ENSMUST00000232072.2"; gene_type "protein_coding"; gene_name "Itgb1bp1"; transcript_type "protein_coding"; transcript_name "Itgb1bp1-207"; exon_number 3; exon_id "ENSMUSE00000491418.3"; level 2; protein_id "ENSMUSP00000156312.2"; mgi_id "MGI:1306802"; tag "alternative_3_UTR"; tag "non_canonical_TEC"; tag "basic"; tag "appris_principal_1"; tag "CCDS"; ccdsid "CCDS25833.1"; havana_gene "OTTMUSG00000037686.1"; havana_transcript "OTTMUST00000172806.1";
chr12	HAVANA	exon	21326821	21326899	0	-	.	gene_id "ENSMUSG00000062352.16"; transcript_id "ENSMUST00000076260.12"; gene_type "protein_coding"; gene_name "Itgb1bp1"; transcript_type "protein_coding"; transcript_name "Itgb1bp1-201"; exon_number 3; exon_id "ENSMUSE00000491418.3"; level 2; protein_id "ENSMUSP00000075609.5"; transcript_support_level "1"; mgi_id "MGI:1306802"; tag "basic"; tag "Ensembl_canonical"; tag "GENCODE_Primary"; tag "appris_principal_1"; tag "CCDS"; ccdsid "CCDS25833.1"; havana_gene "OTTMUSG00000037686.1"; havana_transcript "OTTMUST00000097332.1";
chr12	HAVANA	CDS	21326821	21326899	0	-	0	gene_id "ENSMUSG00000062352.16"; transcript_id "ENSMUST00000076260.12"; gene_type "protein_coding"; gene_name "Itgb1bp1"; transcript_type "protein_coding"; transcript_name "Itgb1bp1-201"; exon_number 3; exon_id "ENSMUSE00000491418.3"; level 2; protein_id "ENSMUSP00000075609.5"; transcript_support_level "1"; mgi_id "MGI:1306802"; tag "basic"; tag "Ensembl_canonical"; tag "GENCODE_Primary"; tag "appris_principal_1"; tag "CCDS"; ccdsid "CCDS25833.1"; havana_gene "OTTMUSG00000037686.1"; havana_transcript "OTTMUST00000097332.1";
chr12	HAVANA	exon	21326821	21326899	0	-	.	gene_id "ENSMUSG00000062352.16"; transcript_id "ENSMUST00000173729.8"; gene_type "protein_coding"; gene_name "Itgb1bp1"; transcript_type "protein_coding"; transcript_name "Itgb1bp1-206"; exon_number 3; exon_id "ENSMUSE00000491418.3"; level 2; protein_id "ENSMUSP00000134627.2"; transcript_support_level "1"; mgi_id "MGI:1306802"; tag "alternative_5_UTR"; tag "basic"; tag "appris_principal_1"; tag "CCDS"; ccdsid "CCDS25833.1"; havana_gene "OTTMUSG00000037686.1"; havana_transcript "OTTMUST00000097342.1";
chr12	HAVANA	CDS	21326821	21326899	0	-	0	gene_id "ENSMUSG00000062352.16"; transcript_id "ENSMUST00000173729.8"; gene_type "protein_coding"; gene_name "Itgb1bp1"; transcript_type "protein_coding"; transcript_name "Itgb1bp1-206"; exon_number 3; exon_id "ENSMUSE00000491418.3"; level 2; protein_id "ENSMUSP00000134627.2"; transcript_support_level "1"; mgi_id "MGI:1306802"; tag "alternative_5_UTR"; tag "basic"; tag "appris_principal_1"; tag "CCDS"; ccdsid "CCDS25833.1"; havana_gene "OTTMUSG00000037686.1"; havana_transcript "OTTMUST00000097342.1";
chr12	HAVANA	exon	21326821	21326899	0	-	.	gene_id "ENSMUSG00000062352.16"; transcript_id "ENSMUST00000172834.2"; gene_type "protein_coding"; gene_name "Itgb1bp1"; transcript_type "protein_coding"; transcript_name "Itgb1bp1-202"; exon_number 3; exon_id "ENSMUSE00000491418.3"; level 2; protein_id "ENSMUSP00000134508.2"; transcript_support_level "1"; mgi_id "MGI:1306802"; tag "basic"; havana_gene "OTTMUSG00000037686.1"; havana_transcript "OTTMUST00000097344.1";
chr12	HAVANA	CDS	21326821	21326899	0	-	0	gene_id "ENSMUSG00000062352.16"; transcript_id "ENSMUST00000172834.2"; gene_type "protein_coding"; gene_name "Itgb1bp1"; transcript_type "protein_coding"; transcript_name "Itgb1bp1-202"; exon_number 3; exon_id "ENSMUSE00000491418.3"; level 2; protein_id "ENSMUSP00000134508.2"; transcript_support_level "1"; mgi_id "MGI:1306802"; tag "basic"; havana_gene "OTTMUSG00000037686.1"; havana_transcript "OTTMUST00000097344.1";
chr12	HAVANA	CDS	21329401	21329472	0	-	0	gene_id "ENSMUSG00000062352.16"; transcript_id "ENSMUST00000232072.2"; gene_type "protein_coding"; gene_name "Itgb1bp1"; transcript_type "protein_coding"; transcript_name "Itgb1bp1-207"; exon_number 2; exon_id "ENSMUSE00000492369.3"; level 2; protein_id "ENSMUSP00000156312.2"; mgi_id "MGI:1306802"; tag "alternative_3_UTR"; tag "non_canonical_TEC"; tag "basic"; tag "appris_principal_1"; tag "CCDS"; ccdsid "CCDS25833.1"; havana_gene "OTTMUSG00000037686.1"; havana_transcript "OTTMUST00000172806.1";
chr12	HAVANA	CDS	21329401	21329472	0	-	0	gene_id "ENSMUSG00000062352.16"; transcript_id "ENSMUST00000076260.12"; gene_type "protein_coding"; gene_name "Itgb1bp1"; transcript_type "protein_coding"; transcript_name "Itgb1bp1-201"; exon_number 2; exon_id "ENSMUSE00000492369.3"; level 2; protein_id "ENSMUSP00000075609.5"; transcript_support_level "1"; mgi_id "MGI:1306802"; tag "basic"; tag "Ensembl_canonical"; tag "GENCODE_Primary"; tag "appris_principal_1"; tag "CCDS"; ccdsid "CCDS25833.1"; havana_gene "OTTMUSG00000037686.1"; havana_transcript "OTTMUST00000097332.1";
chr12	HAVANA	CDS	21329401	21329472	0	-	0	gene_id "ENSMUSG00000062352.16"; transcript_id "ENSMUST00000173729.8"; gene_type "protein_coding"; gene_name "Itgb1bp1"; transcript_type "protein_coding"; transcript_name "Itgb1bp1-206"; exon_number 2; exon_id "ENSMUSE00000492369.3"; level 2; protein_id "ENSMUSP00000134627.2"; transcript_support_level "1"; mgi_id "MGI:1306802"; tag "alternative_5_UTR"; tag "basic"; tag "appris_principal_1"; tag "CCDS"; ccdsid "CCDS25833.1"; havana_gene "OTTMUSG00000037686.1"; havana_transcript "OTTMUST00000097342.1";
chr12	HAVANA	CDS	21329401	21329472	0	-	0	gene_id "ENSMUSG00000062352.16"; transcript_id "ENSMUST00000172834.2"; gene_type "protein_coding"; gene_name "Itgb1bp1"; transcript_type "protein_coding"; transcript_name "Itgb1bp1-202"; exon_number 2; exon_id "ENSMUSE00000492369.3"; level 2; protein_id "ENSMUSP00000134508.2"; transcript_support_level "1"; mgi_id "MGI:1306802"; tag "basic"; havana_gene "OTTMUSG00000037686.1"; havana_transcript "OTTMUST00000097344.1";
chr12	HAVANA	exon	21329401	21329531	0	-	.	gene_id "ENSMUSG00000062352.16"; transcript_id "ENSMUST00000232072.2"; gene_type "protein_coding"; gene_name "Itgb1bp1"; transcript_type "protein_coding"; transcript_name "Itgb1bp1-207"; exon_number 2; exon_id "ENSMUSE00000492369.3"; level 2; protein_id "ENSMUSP00000156312.2"; mgi_id "MGI:1306802"; tag "alternative_3_UTR"; tag "non_canonical_TEC"; tag "basic"; tag "appris_principal_1"; tag "CCDS"; ccdsid "CCDS25833.1"; havana_gene "OTTMUSG00000037686.1"; havana_transcript "OTTMUST00000172806.1";
chr12	HAVANA	exon	21329401	21329531	0	-	.	gene_id "ENSMUSG00000062352.16"; transcript_id "ENSMUST00000076260.12"; gene_type "protein_coding"; gene_name "Itgb1bp1"; transcript_type "protein_coding"; transcript_name "Itgb1bp1-201"; exon_number 2; exon_id "ENSMUSE00000492369.3"; level 2; protein_id "ENSMUSP00000075609.5"; transcript_support_level "1"; mgi_id "MGI:1306802"; tag "basic"; tag "Ensembl_canonical"; tag "GENCODE_Primary"; tag "appris_principal_1"; tag "CCDS"; ccdsid "CCDS25833.1"; havana_gene "OTTMUSG00000037686.1"; havana_transcript "OTTMUST00000097332.1";
chr12	HAVANA	exon	21329401	21329531	0	-	.	gene_id "ENSMUSG00000062352.16"; transcript_id "ENSMUST00000173729.8"; gene_type "protein_coding"; gene_name "Itgb1bp1"; transcript_type "protein_coding"; transcript_name "Itgb1bp1-206"; exon_number 2; exon_id "ENSMUSE00000492369.3"; level 2; protein_id "ENSMUSP00000134627.2"; transcript_support_level "1"; mgi_id "MGI:1306802"; tag "alternative_5_UTR"; tag "basic"; tag "appris_principal_1"; tag "CCDS"; ccdsid "CCDS25833.1"; havana_gene "OTTMUSG00000037686.1"; havana_transcript "OTTMUST00000097342.1";
chr12	HAVANA	exon	21329401	21329531	0	-	.	gene_id "ENSMUSG00000062352.16"; transcript_id "ENSMUST00000172834.2"; gene_type "protein_coding"; gene_name "Itgb1bp1"; transcript_type "protein_coding"; transcript_name "Itgb1bp1-202"; exon_number 2; exon_id "ENSMUSE00000492369.3"; level 2; protein_id "ENSMUSP00000134508.2"; transcript_support_level "1"; mgi_id "MGI:1306802"; tag "basic"; havana_gene "OTTMUSG00000037686.1"; havana_transcript "OTTMUST00000097344.1";
chr12	HAVANA	start_codon	21329470	21329472	0	-	0	gene_id "ENSMUSG00000062352.16"; transcript_id "ENSMUST00000232072.2"; gene_type "protein_coding"; gene_name "Itgb1bp1"; transcript_type "protein_coding"; transcript_name "Itgb1bp1-207"; exon_number 2; exon_id "ENSMUSE00000492369.3"; level 2; protein_id "ENSMUSP00000156312.2"; mgi_id "MGI:1306802"; tag "alternative_3_UTR"; tag "non_canonical_TEC"; tag "basic"; tag "appris_principal_1"; tag "CCDS"; ccdsid "CCDS25833.1"; havana_gene "OTTMUSG00000037686.1"; havana_transcript "OTTMUST00000172806.1";
chr12	HAVANA	start_codon	21329470	21329472	0	-	0	gene_id "ENSMUSG00000062352.16"; transcript_id "ENSMUST00000076260.12"; gene_type "protein_coding"; gene_name "Itgb1bp1"; transcript_type "protein_coding"; transcript_name "Itgb1bp1-201"; exon_number 2; exon_id "ENSMUSE00000492369.3"; level 2; protein_id "ENSMUSP00000075609.5"; transcript_support_level "1"; mgi_id "MGI:1306802"; tag "basic"; tag "Ensembl_canonical"; tag "GENCODE_Primary"; tag "appris_principal_1"; tag "CCDS"; ccdsid "CCDS25833.1"; havana_gene "OTTMUSG00000037686.1"; havana_transcript "OTTMUST00000097332.1";
chr12	HAVANA	start_codon	21329470	21329472	0	-	0	gene_id "ENSMUSG00000062352.16"; transcript_id "ENSMUST00000173729.8"; gene_type "protein_coding"; gene_name "Itgb1bp1"; transcript_type "protein_coding"; transcript_name "Itgb1bp1-206"; exon_number 2; exon_id "ENSMUSE00000492369.3"; level 2; protein_id "ENSMUSP00000134627.2"; transcript_support_level "1"; mgi_id "MGI:1306802"; tag "alternative_5_UTR"; tag "basic"; tag "appris_principal_1"; tag "CCDS"; ccdsid "CCDS25833.1"; havana_gene "OTTMUSG00000037686.1"; havana_transcript "OTTMUST00000097342.1";
chr12	HAVANA	start_codon	21329470	21329472	0	-	0	gene_id "ENSMUSG00000062352.16"; transcript_id "ENSMUST00000172834.2"; gene_type "protein_coding"; gene_name "Itgb1bp1"; transcript_type "protein_coding"; transcript_name "Itgb1bp1-202"; exon_number 2; exon_id "ENSMUSE00000492369.3"; level 2; protein_id "ENSMUSP00000134508.2"; transcript_support_level "1"; mgi_id "MGI:1306802"; tag "basic"; havana_gene "OTTMUSG00000037686.1"; havana_transcript "OTTMUST00000097344.1";
chr12	HAVANA	UTR	21329473	21329531	0	-	.	gene_id "ENSMUSG00000062352.16"; transcript_id "ENSMUST00000232072.2"; gene_type "protein_coding"; gene_name "Itgb1bp1"; transcript_type "protein_coding"; transcript_name "Itgb1bp1-207"; exon_number 2; exon_id "ENSMUSE00000492369.3"; level 2; protein_id "ENSMUSP00000156312.2"; mgi_id "MGI:1306802"; tag "alternative_3_UTR"; tag "non_canonical_TEC"; tag "basic"; tag "appris_principal_1"; tag "CCDS"; ccdsid "CCDS25833.1"; havana_gene "OTTMUSG00000037686.1"; havana_transcript "OTTMUST00000172806.1";
chr12	HAVANA	UTR	21329473	21329531	0	-	.	gene_id "ENSMUSG00000062352.16"; transcript_id "ENSMUST00000076260.12"; gene_type "protein_coding"; gene_name "Itgb1bp1"; transcript_type "protein_coding"; transcript_name "Itgb1bp1-201"; exon_number 2; exon_id "ENSMUSE00000492369.3"; level 2; protein_id "ENSMUSP00000075609.5"; transcript_support_level "1"; mgi_id "MGI:1306802"; tag "basic"; tag "Ensembl_canonical"; tag "GENCODE_Primary"; tag "appris_principal_1"; tag "CCDS"; ccdsid "CCDS25833.1"; havana_gene "OTTMUSG00000037686.1"; havana_transcript "OTTMUST00000097332.1";
chr12	HAVANA	UTR	21329473	21329531	0	-	.	gene_id "ENSMUSG00000062352.16"; transcript_id "ENSMUST00000173729.8"; gene_type "protein_coding"; gene_name "Itgb1bp1"; transcript_type "protein_coding"; transcript_name "Itgb1bp1-206"; exon_number 2; exon_id "ENSMUSE00000492369.3"; level 2; protein_id "ENSMUSP00000134627.2"; transcript_support_level "1"; mgi_id "MGI:1306802"; tag "alternative_5_UTR"; tag "basic"; tag "appris_principal_1"; tag "CCDS"; ccdsid "CCDS25833.1"; havana_gene "OTTMUSG00000037686.1"; havana_transcript "OTTMUST00000097342.1";
chr12	HAVANA	UTR	21329473	21329531	0	-	.	gene_id "ENSMUSG00000062352.16"; transcript_id "ENSMUST00000172834.2"; gene_type "protein_coding"; gene_name "Itgb1bp1"; transcript_type "protein_coding"; transcript_name "Itgb1bp1-202"; exon_number 2; exon_id "ENSMUSE00000492369.3"; level 2; protein_id "ENSMUSP00000134508.2"; transcript_support_level "1"; mgi_id "MGI:1306802"; tag "basic"; havana_gene "OTTMUSG00000037686.1"; havana_transcript "OTTMUST00000097344.1";
chr12	HAVANA	exon	21335853	21336098	0	-	.	gene_id "ENSMUSG00000062352.16"; transcript_id "ENSMUST00000173729.8"; gene_type "protein_coding"; gene_name "Itgb1bp1"; transcript_type "protein_coding"; transcript_name "Itgb1bp1-206"; exon_number 1; exon_id "ENSMUSE00000941596.2"; level 2; protein_id "ENSMUSP00000134627.2"; transcript_support_level "1"; mgi_id "MGI:1306802"; tag "alternative_5_UTR"; tag "basic"; tag "appris_principal_1"; tag "CCDS"; ccdsid "CCDS25833.1"; havana_gene "OTTMUSG00000037686.1"; havana_transcript "OTTMUST00000097342.1";
chr12	HAVANA	UTR	21335853	21336098	0	-	.	gene_id "ENSMUSG00000062352.16"; transcript_id "ENSMUST00000173729.8"; gene_type "protein_coding"; gene_name "Itgb1bp1"; transcript_type "protein_coding"; transcript_name "Itgb1bp1-206"; exon_number 1; exon_id "ENSMUSE00000941596.2"; level 2; protein_id "ENSMUSP00000134627.2"; transcript_support_level "1"; mgi_id "MGI:1306802"; tag "alternative_5_UTR"; tag "basic"; tag "appris_principal_1"; tag "CCDS"; ccdsid "CCDS25833.1"; havana_gene "OTTMUSG00000037686.1"; havana_transcript "OTTMUST00000097342.1";
chr12	HAVANA	exon	21336107	21336186	0	-	.	gene_id "ENSMUSG00000062352.16"; transcript_id "ENSMUST00000172834.2"; gene_type "protein_coding"; gene_name "Itgb1bp1"; transcript_type "protein_coding"; transcript_name "Itgb1bp1-202"; exon_number 1; exon_id "ENSMUSE00000938603.2"; level 2; protein_id "ENSMUSP00000134508.2"; transcript_support_level "1"; mgi_id "MGI:1306802"; tag "basic"; havana_gene "OTTMUSG00000037686.1"; havana_transcript "OTTMUST00000097344.1";
chr12	HAVANA	UTR	21336107	21336186	0	-	.	gene_id "ENSMUSG00000062352.16"; transcript_id "ENSMUST00000172834.2"; gene_type "protein_coding"; gene_name "Itgb1bp1"; transcript_type "protein_coding"; transcript_name "Itgb1bp1-202"; exon_number 1; exon_id "ENSMUSE00000938603.2"; level 2; protein_id "ENSMUSP00000134508.2"; transcript_support_level "1"; mgi_id "MGI:1306802"; tag "basic"; havana_gene "OTTMUSG00000037686.1"; havana_transcript "OTTMUST00000097344.1";
chr12	HAVANA	exon	21336107	21336220	0	-	.	gene_id "ENSMUSG00000062352.16"; transcript_id "ENSMUST00000232072.2"; gene_type "protein_coding"; gene_name "Itgb1bp1"; transcript_type "protein_coding"; transcript_name "Itgb1bp1-207"; exon_number 1; exon_id "ENSMUSE00000493310.6"; level 2; protein_id "ENSMUSP00000156312.2"; mgi_id "MGI:1306802"; tag "alternative_3_UTR"; tag "non_canonical_TEC"; tag "basic"; tag "appris_principal_1"; tag "CCDS"; ccdsid "CCDS25833.1"; havana_gene "OTTMUSG00000037686.1"; havana_transcript "OTTMUST00000172806.1";
chr12	HAVANA	UTR	21336107	21336220	0	-	.	gene_id "ENSMUSG00000062352.16"; transcript_id "ENSMUST00000232072.2"; gene_type "protein_coding"; gene_name "Itgb1bp1"; transcript_type "protein_coding"; transcript_name "Itgb1bp1-207"; exon_number 1; exon_id "ENSMUSE00000493310.6"; level 2; protein_id "ENSMUSP00000156312.2"; mgi_id "MGI:1306802"; tag "alternative_3_UTR"; tag "non_canonical_TEC"; tag "basic"; tag "appris_principal_1"; tag "CCDS"; ccdsid "CCDS25833.1"; havana_gene "OTTMUSG00000037686.1"; havana_transcript "OTTMUST00000172806.1";
chr12	HAVANA	exon	21336107	21336285	0	-	.	gene_id "ENSMUSG00000062352.16"; transcript_id "ENSMUST00000076260.12"; gene_type "protein_coding"; gene_name "Itgb1bp1"; transcript_type "protein_coding"; transcript_name "Itgb1bp1-201"; exon_number 1; exon_id "ENSMUSE00001445566.2"; level 2; protein_id "ENSMUSP00000075609.5"; transcript_support_level "1"; mgi_id "MGI:1306802"; tag "basic"; tag "Ensembl_canonical"; tag "GENCODE_Primary"; tag "appris_principal_1"; tag "CCDS"; ccdsid "CCDS25833.1"; havana_gene "OTTMUSG00000037686.1"; havana_transcript "OTTMUST00000097332.1";
chr12	HAVANA	UTR	21336107	21336285	0	-	.	gene_id "ENSMUSG00000062352.16"; transcript_id "ENSMUST00000076260.12"; gene_type "protein_coding"; gene_name "Itgb1bp1"; transcript_type "protein_coding"; transcript_name "Itgb1bp1-201"; exon_number 1; exon_id "ENSMUSE00001445566.2"; level 2; protein_id "ENSMUSP00000075609.5"; transcript_support_level "1"; mgi_id "MGI:1306802"; tag "basic"; tag "Ensembl_canonical"; tag "GENCODE_Primary"; tag "appris_principal_1"; tag "CCDS"; ccdsid "CCDS25833.1"; havana_gene "OTTMUSG00000037686.1"; havana_transcript "OTTMUST00000097332.1";
chr12	HAVANA	UTR	21373510	21375279	0	-	.	gene_id "ENSMUSG00000052593.17"; transcript_id "ENSMUST00000101551.10"; gene_type "protein_coding"; gene_name "Adam17"; transcript_type "protein_coding"; transcript_name "Adam17-202"; exon_number 20; exon_id "ENSMUSE00000655711.2"; level 2; protein_id "ENSMUSP00000099087.4"; transcript_support_level "1"; mgi_id "MGI:1096335"; tag "basic"; tag "CCDS"; ccdsid "CCDS70376.1"; havana_gene "OTTMUSG00000021042.1"; havana_transcript "OTTMUST00000049767.1";
chr12	HAVANA	exon	21373510	21375627	0	-	.	gene_id "ENSMUSG00000052593.17"; transcript_id "ENSMUST00000101551.10"; gene_type "protein_coding"; gene_name "Adam17"; transcript_type "protein_coding"; transcript_name "Adam17-202"; exon_number 20; exon_id "ENSMUSE00000655711.2"; level 2; protein_id "ENSMUSP00000099087.4"; transcript_support_level "1"; mgi_id "MGI:1096335"; tag "basic"; tag "CCDS"; ccdsid "CCDS70376.1"; havana_gene "OTTMUSG00000021042.1"; havana_transcript "OTTMUST00000049767.1";
chr12	HAVANA	transcript	21373510	21423594	0	-	.	gene_id "ENSMUSG00000052593.17"; transcript_id "ENSMUST00000101551.10"; gene_type "protein_coding"; gene_name "Adam17"; transcript_type "protein_coding"; transcript_name "Adam17-202"; level 2; protein_id "ENSMUSP00000099087.4"; transcript_support_level "1"; mgi_id "MGI:1096335"; tag "basic"; tag "CCDS"; ccdsid "CCDS70376.1"; havana_gene "OTTMUSG00000021042.1"; havana_transcript "OTTMUST00000049767.1";
chr12	HAVANA	gene	21373510	21423633	0	-	.	gene_id "ENSMUSG00000052593.17"; gene_type "protein_coding"; gene_name "Adam17"; level 2; mgi_id "MGI:1096335"; havana_gene "OTTMUSG00000021042.1";
chr12	HAVANA	UTR	21373518	21375279	0	-	.	gene_id "ENSMUSG00000052593.17"; transcript_id "ENSMUST00000064536.13"; gene_type "protein_coding"; gene_name "Adam17"; transcript_type "protein_coding"; transcript_name "Adam17-201"; exon_number 19; exon_id "ENSMUSE00001216887.2"; level 2; protein_id "ENSMUSP00000067953.7"; transcript_support_level "1"; mgi_id "MGI:1096335"; tag "basic"; tag "Ensembl_canonical"; tag "GENCODE_Primary"; tag "appris_principal_1"; tag "CCDS"; ccdsid "CCDS25836.1"; havana_gene "OTTMUSG00000021042.1"; havana_transcript "OTTMUST00000049766.1";
chr12	HAVANA	exon	21373518	21375627	0	-	.	gene_id "ENSMUSG00000052593.17"; transcript_id "ENSMUST00000127974.8"; gene_type "protein_coding"; gene_name "Adam17"; transcript_type "nonsense_mediated_decay"; transcript_name "Adam17-203"; exon_number 19; exon_id "ENSMUSE00001290420.2"; level 2; protein_id "ENSMUSP00000136677.2"; transcript_support_level "1"; mgi_id "MGI:1096335"; havana_gene "OTTMUSG00000021042.1"; havana_transcript "OTTMUST00000049768.1";
chr12	HAVANA	UTR	21373518	21375627	0	-	.	gene_id "ENSMUSG00000052593.17"; transcript_id "ENSMUST00000127974.8"; gene_type "protein_coding"; gene_name "Adam17"; transcript_type "nonsense_mediated_decay"; transcript_name "Adam17-203"; exon_number 19; exon_id "ENSMUSE00001290420.2"; level 2; protein_id "ENSMUSP00000136677.2"; transcript_support_level "1"; mgi_id "MGI:1096335"; havana_gene "OTTMUSG00000021042.1"; havana_transcript "OTTMUST00000049768.1";
chr12	HAVANA	exon	21373518	21375627	0	-	.	gene_id "ENSMUSG00000052593.17"; transcript_id "ENSMUST00000145118.8"; gene_type "protein_coding"; gene_name "Adam17"; transcript_type "nonsense_mediated_decay"; transcript_name "Adam17-207"; exon_number 19; exon_id "ENSMUSE00001290420.2"; level 2; protein_id "ENSMUSP00000136407.2"; transcript_support_level "1"; mgi_id "MGI:1096335"; havana_gene "OTTMUSG00000021042.1"; havana_transcript "OTTMUST00000049772.1";
chr12	HAVANA	UTR	21373518	21375627	0	-	.	gene_id "ENSMUSG00000052593.17"; transcript_id "ENSMUST00000145118.8"; gene_type "protein_coding"; gene_name "Adam17"; transcript_type "nonsense_mediated_decay"; transcript_name "Adam17-207"; exon_number 19; exon_id "ENSMUSE00001290420.2"; level 2; protein_id "ENSMUSP00000136407.2"; transcript_support_level "1"; mgi_id "MGI:1096335"; havana_gene "OTTMUSG00000021042.1"; havana_transcript "OTTMUST00000049772.1";
chr12	HAVANA	exon	21373518	21375627	0	-	.	gene_id "ENSMUSG00000052593.17"; transcript_id "ENSMUST00000064536.13"; gene_type "protein_coding"; gene_name "Adam17"; transcript_type "protein_coding"; transcript_name "Adam17-201"; exon_number 19; exon_id "ENSMUSE00001216887.2"; level 2; protein_id "ENSMUSP00000067953.7"; transcript_support_level "1"; mgi_id "MGI:1096335"; tag "basic"; tag "Ensembl_canonical"; tag "GENCODE_Primary"; tag "appris_principal_1"; tag "CCDS"; ccdsid "CCDS25836.1"; havana_gene "OTTMUSG00000021042.1"; havana_transcript "OTTMUST00000049766.1";
chr12	HAVANA	transcript	21373518	21423594	0	-	.	gene_id "ENSMUSG00000052593.17"; transcript_id "ENSMUST00000127974.8"; gene_type "protein_coding"; gene_name "Adam17"; transcript_type "nonsense_mediated_decay"; transcript_name "Adam17-203"; level 2; protein_id "ENSMUSP00000136677.2"; transcript_support_level "1"; mgi_id "MGI:1096335"; havana_gene "OTTMUSG00000021042.1"; havana_transcript "OTTMUST00000049768.1";
chr12	HAVANA	transcript	21373518	21423594	0	-	.	gene_id "ENSMUSG00000052593.17"; transcript_id "ENSMUST00000145118.8"; gene_type "protein_coding"; gene_name "Adam17"; transcript_type "nonsense_mediated_decay"; transcript_name "Adam17-207"; level 2; protein_id "ENSMUSP00000136407.2"; transcript_support_level "1"; mgi_id "MGI:1096335"; havana_gene "OTTMUSG00000021042.1"; havana_transcript "OTTMUST00000049772.1";
chr12	HAVANA	transcript	21373518	21423633	0	-	.	gene_id "ENSMUSG00000052593.17"; transcript_id "ENSMUST00000064536.13"; gene_type "protein_coding"; gene_name "Adam17"; transcript_type "protein_coding"; transcript_name "Adam17-201"; level 2; protein_id "ENSMUSP00000067953.7"; transcript_support_level "1"; mgi_id "MGI:1096335"; tag "basic"; tag "Ensembl_canonical"; tag "GENCODE_Primary"; tag "appris_principal_1"; tag "CCDS"; ccdsid "CCDS25836.1"; havana_gene "OTTMUSG00000021042.1"; havana_transcript "OTTMUST00000049766.1";
chr12	HAVANA	UTR	21373812	21374169	0	-	.	gene_id "ENSMUSG00000052593.17"; transcript_id "ENSMUST00000232107.2"; gene_type "protein_coding"; gene_name "Adam17"; transcript_type "protein_coding"; transcript_name "Adam17-209"; exon_number 4; exon_id "ENSMUSE00001444583.2"; level 2; protein_id "ENSMUSP00000155990.2"; mgi_id "MGI:1096335"; tag "non_canonical_TEC"; tag "basic"; havana_gene "OTTMUSG00000021042.1"; havana_transcript "OTTMUST00000172751.1";
chr12	HAVANA	exon	21373812	21374214	0	-	.	gene_id "ENSMUSG00000052593.17"; transcript_id "ENSMUST00000232107.2"; gene_type "protein_coding"; gene_name "Adam17"; transcript_type "protein_coding"; transcript_name "Adam17-209"; exon_number 4; exon_id "ENSMUSE00001444583.2"; level 2; protein_id "ENSMUSP00000155990.2"; mgi_id "MGI:1096335"; tag "non_canonical_TEC"; tag "basic"; havana_gene "OTTMUSG00000021042.1"; havana_transcript "OTTMUST00000172751.1";
chr12	HAVANA	transcript	21373812	21423540	0	-	.	gene_id "ENSMUSG00000052593.17"; transcript_id "ENSMUST00000232107.2"; gene_type "protein_coding"; gene_name "Adam17"; transcript_type "protein_coding"; transcript_name "Adam17-209"; level 2; protein_id "ENSMUSP00000155990.2"; mgi_id "MGI:1096335"; tag "non_canonical_TEC"; tag "basic"; havana_gene "OTTMUSG00000021042.1"; havana_transcript "OTTMUST00000172751.1";
chr12	HAVANA	stop_codon	21374167	21374169	0	-	0	gene_id "ENSMUSG00000052593.17"; transcript_id "ENSMUST00000232107.2"; gene_type "protein_coding"; gene_name "Adam17"; transcript_type "protein_coding"; transcript_name "Adam17-209"; exon_number 4; exon_id "ENSMUSE00001444583.2"; level 2; protein_id "ENSMUSP00000155990.2"; mgi_id "MGI:1096335"; tag "non_canonical_TEC"; tag "basic"; havana_gene "OTTMUSG00000021042.1"; havana_transcript "OTTMUST00000172751.1";
chr12	HAVANA	CDS	21374170	21374214	0	-	0	gene_id "ENSMUSG00000052593.17"; transcript_id "ENSMUST00000232107.2"; gene_type "protein_coding"; gene_name "Adam17"; transcript_type "protein_coding"; transcript_name "Adam17-209"; exon_number 4; exon_id "ENSMUSE00001444583.2"; level 2; protein_id "ENSMUSP00000155990.2"; mgi_id "MGI:1096335"; tag "non_canonical_TEC"; tag "basic"; havana_gene "OTTMUSG00000021042.1"; havana_transcript "OTTMUST00000172751.1";
chr12	HAVANA	exon	21374955	21375627	0	-	.	gene_id "ENSMUSG00000052593.17"; transcript_id "ENSMUST00000232526.2"; gene_type "protein_coding"; gene_name "Adam17"; transcript_type "nonsense_mediated_decay"; transcript_name "Adam17-210"; exon_number 16; exon_id "ENSMUSE00001445263.2"; level 2; protein_id "ENSMUSP00000155953.2"; mgi_id "MGI:1096335"; havana_gene "OTTMUSG00000021042.1"; havana_transcript "OTTMUST00000172752.1";
chr12	HAVANA	UTR	21374955	21375627	0	-	.	gene_id "ENSMUSG00000052593.17"; transcript_id "ENSMUST00000232526.2"; gene_type "protein_coding"; gene_name "Adam17"; transcript_type "nonsense_mediated_decay"; transcript_name "Adam17-210"; exon_number 16; exon_id "ENSMUSE00001445263.2"; level 2; protein_id "ENSMUSP00000155953.2"; mgi_id "MGI:1096335"; havana_gene "OTTMUSG00000021042.1"; havana_transcript "OTTMUST00000172752.1";
chr12	HAVANA	transcript	21374955	21423524	0	-	.	gene_id "ENSMUSG00000052593.17"; transcript_id "ENSMUST00000232526.2"; gene_type "protein_coding"; gene_name "Adam17"; transcript_type "nonsense_mediated_decay"; transcript_name "Adam17-210"; level 2; protein_id "ENSMUSP00000155953.2"; mgi_id "MGI:1096335"; havana_gene "OTTMUSG00000021042.1"; havana_transcript "OTTMUST00000172752.1";
chr12	HAVANA	stop_codon	21375277	21375279	0	-	0	gene_id "ENSMUSG00000052593.17"; transcript_id "ENSMUST00000101551.10"; gene_type "protein_coding"; gene_name "Adam17"; transcript_type "protein_coding"; transcript_name "Adam17-202"; exon_number 20; exon_id "ENSMUSE00000655711.2"; level 2; protein_id "ENSMUSP00000099087.4"; transcript_support_level "1"; mgi_id "MGI:1096335"; tag "basic"; tag "CCDS"; ccdsid "CCDS70376.1"; havana_gene "OTTMUSG00000021042.1"; havana_transcript "OTTMUST00000049767.1";
chr12	HAVANA	stop_codon	21375277	21375279	0	-	0	gene_id "ENSMUSG00000052593.17"; transcript_id "ENSMUST00000064536.13"; gene_type "protein_coding"; gene_name "Adam17"; transcript_type "protein_coding"; transcript_name "Adam17-201"; exon_number 19; exon_id "ENSMUSE00001216887.2"; level 2; protein_id "ENSMUSP00000067953.7"; transcript_support_level "1"; mgi_id "MGI:1096335"; tag "basic"; tag "Ensembl_canonical"; tag "GENCODE_Primary"; tag "appris_principal_1"; tag "CCDS"; ccdsid "CCDS25836.1"; havana_gene "OTTMUSG00000021042.1"; havana_transcript "OTTMUST00000049766.1";
chr12	HAVANA	CDS	21375280	21375627	0	-	0	gene_id "ENSMUSG00000052593.17"; transcript_id "ENSMUST00000101551.10"; gene_type "protein_coding"; gene_name "Adam17"; transcript_type "protein_coding"; transcript_name "Adam17-202"; exon_number 20; exon_id "ENSMUSE00000655711.2"; level 2; protein_id "ENSMUSP00000099087.4"; transcript_support_level "1"; mgi_id "MGI:1096335"; tag "basic"; tag "CCDS"; ccdsid "CCDS70376.1"; havana_gene "OTTMUSG00000021042.1"; havana_transcript "OTTMUST00000049767.1";
chr12	HAVANA	CDS	21375280	21375627	0	-	0	gene_id "ENSMUSG00000052593.17"; transcript_id "ENSMUST00000064536.13"; gene_type "protein_coding"; gene_name "Adam17"; transcript_type "protein_coding"; transcript_name "Adam17-201"; exon_number 19; exon_id "ENSMUSE00001216887.2"; level 2; protein_id "ENSMUSP00000067953.7"; transcript_support_level "1"; mgi_id "MGI:1096335"; tag "basic"; tag "Ensembl_canonical"; tag "GENCODE_Primary"; tag "appris_principal_1"; tag "CCDS"; ccdsid "CCDS25836.1"; havana_gene "OTTMUSG00000021042.1"; havana_transcript "OTTMUST00000049766.1";
chr12	HAVANA	exon	21375527	21375627	0	-	.	gene_id "ENSMUSG00000052593.17"; transcript_id "ENSMUST00000141799.2"; gene_type "protein_coding"; gene_name "Adam17"; transcript_type "protein_coding_CDS_not_defined"; transcript_name "Adam17-205"; exon_number 5; exon_id "ENSMUSE00000840601.2"; level 2; transcript_support_level "2"; mgi_id "MGI:1096335"; havana_gene "OTTMUSG00000021042.1"; havana_transcript "OTTMUST00000049770.1";
chr12	HAVANA	transcript	21375527	21379291	0	-	.	gene_id "ENSMUSG00000052593.17"; transcript_id "ENSMUST00000141799.2"; gene_type "protein_coding"; gene_name "Adam17"; transcript_type "protein_coding_CDS_not_defined"; transcript_name "Adam17-205"; level 2; transcript_support_level "2"; mgi_id "MGI:1096335"; havana_gene "OTTMUSG00000021042.1"; havana_transcript "OTTMUST00000049770.1";
chr12	HAVANA	exon	21376120	21376170	0	-	.	gene_id "ENSMUSG00000052593.17"; transcript_id "ENSMUST00000101551.10"; gene_type "protein_coding"; gene_name "Adam17"; transcript_type "protein_coding"; transcript_name "Adam17-202"; exon_number 19; exon_id "ENSMUSE00001243336.2"; level 2; protein_id "ENSMUSP00000099087.4"; transcript_support_level "1"; mgi_id "MGI:1096335"; tag "basic"; tag "CCDS"; ccdsid "CCDS70376.1"; havana_gene "OTTMUSG00000021042.1"; havana_transcript "OTTMUST00000049767.1";
chr12	HAVANA	CDS	21376120	21376170	0	-	0	gene_id "ENSMUSG00000052593.17"; transcript_id "ENSMUST00000101551.10"; gene_type "protein_coding"; gene_name "Adam17"; transcript_type "protein_coding"; transcript_name "Adam17-202"; exon_number 19; exon_id "ENSMUSE00001243336.2"; level 2; protein_id "ENSMUSP00000099087.4"; transcript_support_level "1"; mgi_id "MGI:1096335"; tag "basic"; tag "CCDS"; ccdsid "CCDS70376.1"; havana_gene "OTTMUSG00000021042.1"; havana_transcript "OTTMUST00000049767.1";
chr12	HAVANA	exon	21376120	21376170	0	-	.	gene_id "ENSMUSG00000052593.17"; transcript_id "ENSMUST00000127974.8"; gene_type "protein_coding"; gene_name "Adam17"; transcript_type "nonsense_mediated_decay"; transcript_name "Adam17-203"; exon_number 18; exon_id "ENSMUSE00001305187.2"; level 2; protein_id "ENSMUSP00000136677.2"; transcript_support_level "1"; mgi_id "MGI:1096335"; havana_gene "OTTMUSG00000021042.1"; havana_transcript "OTTMUST00000049768.1";
chr12	HAVANA	UTR	21376120	21376170	0	-	.	gene_id "ENSMUSG00000052593.17"; transcript_id "ENSMUST00000127974.8"; gene_type "protein_coding"; gene_name "Adam17"; transcript_type "nonsense_mediated_decay"; transcript_name "Adam17-203"; exon_number 18; exon_id "ENSMUSE00001305187.2"; level 2; protein_id "ENSMUSP00000136677.2"; transcript_support_level "1"; mgi_id "MGI:1096335"; havana_gene "OTTMUSG00000021042.1"; havana_transcript "OTTMUST00000049768.1";
chr12	HAVANA	exon	21376120	21376170	0	-	.	gene_id "ENSMUSG00000052593.17"; transcript_id "ENSMUST00000145118.8"; gene_type "protein_coding"; gene_name "Adam17"; transcript_type "nonsense_mediated_decay"; transcript_name "Adam17-207"; exon_number 18; exon_id "ENSMUSE00001305187.2"; level 2; protein_id "ENSMUSP00000136407.2"; transcript_support_level "1"; mgi_id "MGI:1096335"; havana_gene "OTTMUSG00000021042.1"; havana_transcript "OTTMUST00000049772.1";
chr12	HAVANA	UTR	21376120	21376170	0	-	.	gene_id "ENSMUSG00000052593.17"; transcript_id "ENSMUST00000145118.8"; gene_type "protein_coding"; gene_name "Adam17"; transcript_type "nonsense_mediated_decay"; transcript_name "Adam17-207"; exon_number 18; exon_id "ENSMUSE00001305187.2"; level 2; protein_id "ENSMUSP00000136407.2"; transcript_support_level "1"; mgi_id "MGI:1096335"; havana_gene "OTTMUSG00000021042.1"; havana_transcript "OTTMUST00000049772.1";
chr12	HAVANA	exon	21376120	21376170	0	-	.	gene_id "ENSMUSG00000052593.17"; transcript_id "ENSMUST00000064536.13"; gene_type "protein_coding"; gene_name "Adam17"; transcript_type "protein_coding"; transcript_name "Adam17-201"; exon_number 18; exon_id "ENSMUSE00001243336.2"; level 2; protein_id "ENSMUSP00000067953.7"; transcript_support_level "1"; mgi_id "MGI:1096335"; tag "basic"; tag "Ensembl_canonical"; tag "GENCODE_Primary"; tag "appris_principal_1"; tag "CCDS"; ccdsid "CCDS25836.1"; havana_gene "OTTMUSG00000021042.1"; havana_transcript "OTTMUST00000049766.1";
chr12	HAVANA	CDS	21376120	21376170	0	-	0	gene_id "ENSMUSG00000052593.17"; transcript_id "ENSMUST00000064536.13"; gene_type "protein_coding"; gene_name "Adam17"; transcript_type "protein_coding"; transcript_name "Adam17-201"; exon_number 18; exon_id "ENSMUSE00001243336.2"; level 2; protein_id "ENSMUSP00000067953.7"; transcript_support_level "1"; mgi_id "MGI:1096335"; tag "basic"; tag "Ensembl_canonical"; tag "GENCODE_Primary"; tag "appris_principal_1"; tag "CCDS"; ccdsid "CCDS25836.1"; havana_gene "OTTMUSG00000021042.1"; havana_transcript "OTTMUST00000049766.1";
chr12	HAVANA	exon	21376120	21376170	0	-	.	gene_id "ENSMUSG00000052593.17"; transcript_id "ENSMUST00000232526.2"; gene_type "protein_coding"; gene_name "Adam17"; transcript_type "nonsense_mediated_decay"; transcript_name "Adam17-210"; exon_number 15; exon_id "ENSMUSE00001305187.2"; level 2; protein_id "ENSMUSP00000155953.2"; mgi_id "MGI:1096335"; havana_gene "OTTMUSG00000021042.1"; havana_transcript "OTTMUST00000172752.1";
chr12	HAVANA	UTR	21376120	21376170	0	-	.	gene_id "ENSMUSG00000052593.17"; transcript_id "ENSMUST00000232526.2"; gene_type "protein_coding"; gene_name "Adam17"; transcript_type "nonsense_mediated_decay"; transcript_name "Adam17-210"; exon_number 15; exon_id "ENSMUSE00001305187.2"; level 2; protein_id "ENSMUSP00000155953.2"; mgi_id "MGI:1096335"; havana_gene "OTTMUSG00000021042.1"; havana_transcript "OTTMUST00000172752.1";
chr12	HAVANA	exon	21376120	21376170	0	-	.	gene_id "ENSMUSG00000052593.17"; transcript_id "ENSMUST00000141799.2"; gene_type "protein_coding"; gene_name "Adam17"; transcript_type "protein_coding_CDS_not_defined"; transcript_name "Adam17-205"; exon_number 4; exon_id "ENSMUSE00001305187.2"; level 2; transcript_support_level "2"; mgi_id "MGI:1096335"; havana_gene "OTTMUSG00000021042.1"; havana_transcript "OTTMUST00000049770.1";
chr12	HAVANA	exon	21377981	21378134	0	-	.	gene_id "ENSMUSG00000052593.17"; transcript_id "ENSMUST00000155115.2"; gene_type "protein_coding"; gene_name "Adam17"; transcript_type "retained_intron"; transcript_name "Adam17-208"; exon_number 9; exon_id "ENSMUSE00000755466.2"; level 2; transcript_support_level "1"; mgi_id "MGI:1096335"; havana_gene "OTTMUSG00000021042.1"; havana_transcript "OTTMUST00000049769.1";
chr12	HAVANA	transcript	21377981	21394230	0	-	.	gene_id "ENSMUSG00000052593.17"; transcript_id "ENSMUST00000155115.2"; gene_type "protein_coding"; gene_name "Adam17"; transcript_type "retained_intron"; transcript_name "Adam17-208"; level 2; transcript_support_level "1"; mgi_id "MGI:1096335"; havana_gene "OTTMUSG00000021042.1"; havana_transcript "OTTMUST00000049769.1";
chr12	HAVANA	exon	21378046	21378134	0	-	.	gene_id "ENSMUSG00000052593.17"; transcript_id "ENSMUST00000101551.10"; gene_type "protein_coding"; gene_name "Adam17"; transcript_type "protein_coding"; transcript_name "Adam17-202"; exon_number 18; exon_id "ENSMUSE00001266340.2"; level 2; protein_id "ENSMUSP00000099087.4"; transcript_support_level "1"; mgi_id "MGI:1096335"; tag "basic"; tag "CCDS"; ccdsid "CCDS70376.1"; havana_gene "OTTMUSG00000021042.1"; havana_transcript "OTTMUST00000049767.1";
chr12	HAVANA	CDS	21378046	21378134	0	-	2	gene_id "ENSMUSG00000052593.17"; transcript_id "ENSMUST00000101551.10"; gene_type "protein_coding"; gene_name "Adam17"; transcript_type "protein_coding"; transcript_name "Adam17-202"; exon_number 18; exon_id "ENSMUSE00001266340.2"; level 2; protein_id "ENSMUSP00000099087.4"; transcript_support_level "1"; mgi_id "MGI:1096335"; tag "basic"; tag "CCDS"; ccdsid "CCDS70376.1"; havana_gene "OTTMUSG00000021042.1"; havana_transcript "OTTMUST00000049767.1";
chr12	HAVANA	exon	21378046	21378134	0	-	.	gene_id "ENSMUSG00000052593.17"; transcript_id "ENSMUST00000127974.8"; gene_type "protein_coding"; gene_name "Adam17"; transcript_type "nonsense_mediated_decay"; transcript_name "Adam17-203"; exon_number 17; exon_id "ENSMUSE00001284659.2"; level 2; protein_id "ENSMUSP00000136677.2"; transcript_support_level "1"; mgi_id "MGI:1096335"; havana_gene "OTTMUSG00000021042.1"; havana_transcript "OTTMUST00000049768.1";
chr12	HAVANA	UTR	21378046	21378134	0	-	.	gene_id "ENSMUSG00000052593.17"; transcript_id "ENSMUST00000127974.8"; gene_type "protein_coding"; gene_name "Adam17"; transcript_type "nonsense_mediated_decay"; transcript_name "Adam17-203"; exon_number 17; exon_id "ENSMUSE00001284659.2"; level 2; protein_id "ENSMUSP00000136677.2"; transcript_support_level "1"; mgi_id "MGI:1096335"; havana_gene "OTTMUSG00000021042.1"; havana_transcript "OTTMUST00000049768.1";
chr12	HAVANA	exon	21378046	21378134	0	-	.	gene_id "ENSMUSG00000052593.17"; transcript_id "ENSMUST00000145118.8"; gene_type "protein_coding"; gene_name "Adam17"; transcript_type "nonsense_mediated_decay"; transcript_name "Adam17-207"; exon_number 17; exon_id "ENSMUSE00001284659.2"; level 2; protein_id "ENSMUSP00000136407.2"; transcript_support_level "1"; mgi_id "MGI:1096335"; havana_gene "OTTMUSG00000021042.1"; havana_transcript "OTTMUST00000049772.1";
chr12	HAVANA	UTR	21378046	21378134	0	-	.	gene_id "ENSMUSG00000052593.17"; transcript_id "ENSMUST00000145118.8"; gene_type "protein_coding"; gene_name "Adam17"; transcript_type "nonsense_mediated_decay"; transcript_name "Adam17-207"; exon_number 17; exon_id "ENSMUSE00001284659.2"; level 2; protein_id "ENSMUSP00000136407.2"; transcript_support_level "1"; mgi_id "MGI:1096335"; havana_gene "OTTMUSG00000021042.1"; havana_transcript "OTTMUST00000049772.1";
chr12	HAVANA	exon	21378046	21378134	0	-	.	gene_id "ENSMUSG00000052593.17"; transcript_id "ENSMUST00000064536.13"; gene_type "protein_coding"; gene_name "Adam17"; transcript_type "protein_coding"; transcript_name "Adam17-201"; exon_number 17; exon_id "ENSMUSE00001266340.2"; level 2; protein_id "ENSMUSP00000067953.7"; transcript_support_level "1"; mgi_id "MGI:1096335"; tag "basic"; tag "Ensembl_canonical"; tag "GENCODE_Primary"; tag "appris_principal_1"; tag "CCDS"; ccdsid "CCDS25836.1"; havana_gene "OTTMUSG00000021042.1"; havana_transcript "OTTMUST00000049766.1";
chr12	HAVANA	CDS	21378046	21378134	0	-	2	gene_id "ENSMUSG00000052593.17"; transcript_id "ENSMUST00000064536.13"; gene_type "protein_coding"; gene_name "Adam17"; transcript_type "protein_coding"; transcript_name "Adam17-201"; exon_number 17; exon_id "ENSMUSE00001266340.2"; level 2; protein_id "ENSMUSP00000067953.7"; transcript_support_level "1"; mgi_id "MGI:1096335"; tag "basic"; tag "Ensembl_canonical"; tag "GENCODE_Primary"; tag "appris_principal_1"; tag "CCDS"; ccdsid "CCDS25836.1"; havana_gene "OTTMUSG00000021042.1"; havana_transcript "OTTMUST00000049766.1";
chr12	HAVANA	exon	21378046	21378134	0	-	.	gene_id "ENSMUSG00000052593.17"; transcript_id "ENSMUST00000232526.2"; gene_type "protein_coding"; gene_name "Adam17"; transcript_type "nonsense_mediated_decay"; transcript_name "Adam17-210"; exon_number 14; exon_id "ENSMUSE00001284659.2"; level 2; protein_id "ENSMUSP00000155953.2"; mgi_id "MGI:1096335"; havana_gene "OTTMUSG00000021042.1"; havana_transcript "OTTMUST00000172752.1";
chr12	HAVANA	UTR	21378046	21378134	0	-	.	gene_id "ENSMUSG00000052593.17"; transcript_id "ENSMUST00000232526.2"; gene_type "protein_coding"; gene_name "Adam17"; transcript_type "nonsense_mediated_decay"; transcript_name "Adam17-210"; exon_number 14; exon_id "ENSMUSE00001284659.2"; level 2; protein_id "ENSMUSP00000155953.2"; mgi_id "MGI:1096335"; havana_gene "OTTMUSG00000021042.1"; havana_transcript "OTTMUST00000172752.1";
chr12	HAVANA	exon	21378046	21378134	0	-	.	gene_id "ENSMUSG00000052593.17"; transcript_id "ENSMUST00000141799.2"; gene_type "protein_coding"; gene_name "Adam17"; transcript_type "protein_coding_CDS_not_defined"; transcript_name "Adam17-205"; exon_number 3; exon_id "ENSMUSE00001284659.2"; level 2; transcript_support_level "2"; mgi_id "MGI:1096335"; havana_gene "OTTMUSG00000021042.1"; havana_transcript "OTTMUST00000049770.1";
chr12	HAVANA	UTR	21379055	21379105	0	-	.	gene_id "ENSMUSG00000052593.17"; transcript_id "ENSMUST00000145118.8"; gene_type "protein_coding"; gene_name "Adam17"; transcript_type "nonsense_mediated_decay"; transcript_name "Adam17-207"; exon_number 16; exon_id "ENSMUSE00000771336.2"; level 2; protein_id "ENSMUSP00000136407.2"; transcript_support_level "1"; mgi_id "MGI:1096335"; havana_gene "OTTMUSG00000021042.1"; havana_transcript "OTTMUST00000049772.1";
chr12	HAVANA	exon	21379055	21379133	0	-	.	gene_id "ENSMUSG00000052593.17"; transcript_id "ENSMUST00000101551.10"; gene_type "protein_coding"; gene_name "Adam17"; transcript_type "protein_coding"; transcript_name "Adam17-202"; exon_number 17; exon_id "ENSMUSE00001207726.2"; level 2; protein_id "ENSMUSP00000099087.4"; transcript_support_level "1"; mgi_id "MGI:1096335"; tag "basic"; tag "CCDS"; ccdsid "CCDS70376.1"; havana_gene "OTTMUSG00000021042.1"; havana_transcript "OTTMUST00000049767.1";
chr12	HAVANA	CDS	21379055	21379133	0	-	0	gene_id "ENSMUSG00000052593.17"; transcript_id "ENSMUST00000101551.10"; gene_type "protein_coding"; gene_name "Adam17"; transcript_type "protein_coding"; transcript_name "Adam17-202"; exon_number 17; exon_id "ENSMUSE00001207726.2"; level 2; protein_id "ENSMUSP00000099087.4"; transcript_support_level "1"; mgi_id "MGI:1096335"; tag "basic"; tag "CCDS"; ccdsid "CCDS70376.1"; havana_gene "OTTMUSG00000021042.1"; havana_transcript "OTTMUST00000049767.1";
chr12	HAVANA	exon	21379055	21379133	0	-	.	gene_id "ENSMUSG00000052593.17"; transcript_id "ENSMUST00000127974.8"; gene_type "protein_coding"; gene_name "Adam17"; transcript_type "nonsense_mediated_decay"; transcript_name "Adam17-203"; exon_number 16; exon_id "ENSMUSE00001257922.2"; level 2; protein_id "ENSMUSP00000136677.2"; transcript_support_level "1"; mgi_id "MGI:1096335"; havana_gene "OTTMUSG00000021042.1"; havana_transcript "OTTMUST00000049768.1";
chr12	HAVANA	UTR	21379055	21379133	0	-	.	gene_id "ENSMUSG00000052593.17"; transcript_id "ENSMUST00000127974.8"; gene_type "protein_coding"; gene_name "Adam17"; transcript_type "nonsense_mediated_decay"; transcript_name "Adam17-203"; exon_number 16; exon_id "ENSMUSE00001257922.2"; level 2; protein_id "ENSMUSP00000136677.2"; transcript_support_level "1"; mgi_id "MGI:1096335"; havana_gene "OTTMUSG00000021042.1"; havana_transcript "OTTMUST00000049768.1";
chr12	HAVANA	exon	21379055	21379133	0	-	.	gene_id "ENSMUSG00000052593.17"; transcript_id "ENSMUST00000064536.13"; gene_type "protein_coding"; gene_name "Adam17"; transcript_type "protein_coding"; transcript_name "Adam17-201"; exon_number 16; exon_id "ENSMUSE00001207726.2"; level 2; protein_id "ENSMUSP00000067953.7"; transcript_support_level "1"; mgi_id "MGI:1096335"; tag "basic"; tag "Ensembl_canonical"; tag "GENCODE_Primary"; tag "appris_principal_1"; tag "CCDS"; ccdsid "CCDS25836.1"; havana_gene "OTTMUSG00000021042.1"; havana_transcript "OTTMUST00000049766.1";
chr12	HAVANA	CDS	21379055	21379133	0	-	0	gene_id "ENSMUSG00000052593.17"; transcript_id "ENSMUST00000064536.13"; gene_type "protein_coding"; gene_name "Adam17"; transcript_type "protein_coding"; transcript_name "Adam17-201"; exon_number 16; exon_id "ENSMUSE00001207726.2"; level 2; protein_id "ENSMUSP00000067953.7"; transcript_support_level "1"; mgi_id "MGI:1096335"; tag "basic"; tag "Ensembl_canonical"; tag "GENCODE_Primary"; tag "appris_principal_1"; tag "CCDS"; ccdsid "CCDS25836.1"; havana_gene "OTTMUSG00000021042.1"; havana_transcript "OTTMUST00000049766.1";
chr12	HAVANA	exon	21379055	21379133	0	-	.	gene_id "ENSMUSG00000052593.17"; transcript_id "ENSMUST00000232526.2"; gene_type "protein_coding"; gene_name "Adam17"; transcript_type "nonsense_mediated_decay"; transcript_name "Adam17-210"; exon_number 13; exon_id "ENSMUSE00001257922.2"; level 2; protein_id "ENSMUSP00000155953.2"; mgi_id "MGI:1096335"; havana_gene "OTTMUSG00000021042.1"; havana_transcript "OTTMUST00000172752.1";
chr12	HAVANA	UTR	21379055	21379133	0	-	.	gene_id "ENSMUSG00000052593.17"; transcript_id "ENSMUST00000232526.2"; gene_type "protein_coding"; gene_name "Adam17"; transcript_type "nonsense_mediated_decay"; transcript_name "Adam17-210"; exon_number 13; exon_id "ENSMUSE00001257922.2"; level 2; protein_id "ENSMUSP00000155953.2"; mgi_id "MGI:1096335"; havana_gene "OTTMUSG00000021042.1"; havana_transcript "OTTMUST00000172752.1";
chr12	HAVANA	exon	21379055	21379133	0	-	.	gene_id "ENSMUSG00000052593.17"; transcript_id "ENSMUST00000141799.2"; gene_type "protein_coding"; gene_name "Adam17"; transcript_type "protein_coding_CDS_not_defined"; transcript_name "Adam17-205"; exon_number 2; exon_id "ENSMUSE00001257922.2"; level 2; transcript_support_level "2"; mgi_id "MGI:1096335"; havana_gene "OTTMUSG00000021042.1"; havana_transcript "OTTMUST00000049770.1";
chr12	HAVANA	exon	21379055	21379156	0	-	.	gene_id "ENSMUSG00000052593.17"; transcript_id "ENSMUST00000145118.8"; gene_type "protein_coding"; gene_name "Adam17"; transcript_type "nonsense_mediated_decay"; transcript_name "Adam17-207"; exon_number 16; exon_id "ENSMUSE00000771336.2"; level 2; protein_id "ENSMUSP00000136407.2"; transcript_support_level "1"; mgi_id "MGI:1096335"; havana_gene "OTTMUSG00000021042.1"; havana_transcript "OTTMUST00000049772.1";
chr12	HAVANA	exon	21379055	21380164	0	-	.	gene_id "ENSMUSG00000052593.17"; transcript_id "ENSMUST00000155115.2"; gene_type "protein_coding"; gene_name "Adam17"; transcript_type "retained_intron"; transcript_name "Adam17-208"; exon_number 8; exon_id "ENSMUSE00000816367.2"; level 2; transcript_support_level "1"; mgi_id "MGI:1096335"; havana_gene "OTTMUSG00000021042.1"; havana_transcript "OTTMUST00000049769.1";
chr12	HAVANA	stop_codon	21379103	21379105	0	-	0	gene_id "ENSMUSG00000052593.17"; transcript_id "ENSMUST00000145118.8"; gene_type "protein_coding"; gene_name "Adam17"; transcript_type "nonsense_mediated_decay"; transcript_name "Adam17-207"; exon_number 16; exon_id "ENSMUSE00000771336.2"; level 2; protein_id "ENSMUSP00000136407.2"; transcript_support_level "1"; mgi_id "MGI:1096335"; havana_gene "OTTMUSG00000021042.1"; havana_transcript "OTTMUST00000049772.1";
chr12	HAVANA	CDS	21379106	21379156	0	-	0	gene_id "ENSMUSG00000052593.17"; transcript_id "ENSMUST00000145118.8"; gene_type "protein_coding"; gene_name "Adam17"; transcript_type "nonsense_mediated_decay"; transcript_name "Adam17-207"; exon_number 16; exon_id "ENSMUSE00000771336.2"; level 2; protein_id "ENSMUSP00000136407.2"; transcript_support_level "1"; mgi_id "MGI:1096335"; havana_gene "OTTMUSG00000021042.1"; havana_transcript "OTTMUST00000049772.1";
chr12	HAVANA	exon	21379237	21379291	0	-	.	gene_id "ENSMUSG00000052593.17"; transcript_id "ENSMUST00000141799.2"; gene_type "protein_coding"; gene_name "Adam17"; transcript_type "protein_coding_CDS_not_defined"; transcript_name "Adam17-205"; exon_number 1; exon_id "ENSMUSE00000780153.2"; level 2; transcript_support_level "2"; mgi_id "MGI:1096335"; havana_gene "OTTMUSG00000021042.1"; havana_transcript "OTTMUST00000049770.1";
chr12	HAVANA	exon	21380034	21380164	0	-	.	gene_id "ENSMUSG00000052593.17"; transcript_id "ENSMUST00000101551.10"; gene_type "protein_coding"; gene_name "Adam17"; transcript_type "protein_coding"; transcript_name "Adam17-202"; exon_number 16; exon_id "ENSMUSE00001297037.2"; level 2; protein_id "ENSMUSP00000099087.4"; transcript_support_level "1"; mgi_id "MGI:1096335"; tag "basic"; tag "CCDS"; ccdsid "CCDS70376.1"; havana_gene "OTTMUSG00000021042.1"; havana_transcript "OTTMUST00000049767.1";
chr12	HAVANA	CDS	21380034	21380164	0	-	2	gene_id "ENSMUSG00000052593.17"; transcript_id "ENSMUST00000101551.10"; gene_type "protein_coding"; gene_name "Adam17"; transcript_type "protein_coding"; transcript_name "Adam17-202"; exon_number 16; exon_id "ENSMUSE00001297037.2"; level 2; protein_id "ENSMUSP00000099087.4"; transcript_support_level "1"; mgi_id "MGI:1096335"; tag "basic"; tag "CCDS"; ccdsid "CCDS70376.1"; havana_gene "OTTMUSG00000021042.1"; havana_transcript "OTTMUST00000049767.1";
chr12	HAVANA	exon	21380034	21380164	0	-	.	gene_id "ENSMUSG00000052593.17"; transcript_id "ENSMUST00000127974.8"; gene_type "protein_coding"; gene_name "Adam17"; transcript_type "nonsense_mediated_decay"; transcript_name "Adam17-203"; exon_number 15; exon_id "ENSMUSE00001260393.2"; level 2; protein_id "ENSMUSP00000136677.2"; transcript_support_level "1"; mgi_id "MGI:1096335"; havana_gene "OTTMUSG00000021042.1"; havana_transcript "OTTMUST00000049768.1";
chr12	HAVANA	UTR	21380034	21380164	0	-	.	gene_id "ENSMUSG00000052593.17"; transcript_id "ENSMUST00000127974.8"; gene_type "protein_coding"; gene_name "Adam17"; transcript_type "nonsense_mediated_decay"; transcript_name "Adam17-203"; exon_number 15; exon_id "ENSMUSE00001260393.2"; level 2; protein_id "ENSMUSP00000136677.2"; transcript_support_level "1"; mgi_id "MGI:1096335"; havana_gene "OTTMUSG00000021042.1"; havana_transcript "OTTMUST00000049768.1";
chr12	HAVANA	exon	21380034	21380164	0	-	.	gene_id "ENSMUSG00000052593.17"; transcript_id "ENSMUST00000145118.8"; gene_type "protein_coding"; gene_name "Adam17"; transcript_type "nonsense_mediated_decay"; transcript_name "Adam17-207"; exon_number 15; exon_id "ENSMUSE00001297037.2"; level 2; protein_id "ENSMUSP00000136407.2"; transcript_support_level "1"; mgi_id "MGI:1096335"; havana_gene "OTTMUSG00000021042.1"; havana_transcript "OTTMUST00000049772.1";
chr12	HAVANA	CDS	21380034	21380164	0	-	2	gene_id "ENSMUSG00000052593.17"; transcript_id "ENSMUST00000145118.8"; gene_type "protein_coding"; gene_name "Adam17"; transcript_type "nonsense_mediated_decay"; transcript_name "Adam17-207"; exon_number 15; exon_id "ENSMUSE00001297037.2"; level 2; protein_id "ENSMUSP00000136407.2"; transcript_support_level "1"; mgi_id "MGI:1096335"; havana_gene "OTTMUSG00000021042.1"; havana_transcript "OTTMUST00000049772.1";
chr12	HAVANA	exon	21380034	21380164	0	-	.	gene_id "ENSMUSG00000052593.17"; transcript_id "ENSMUST00000064536.13"; gene_type "protein_coding"; gene_name "Adam17"; transcript_type "protein_coding"; transcript_name "Adam17-201"; exon_number 15; exon_id "ENSMUSE00001297037.2"; level 2; protein_id "ENSMUSP00000067953.7"; transcript_support_level "1"; mgi_id "MGI:1096335"; tag "basic"; tag "Ensembl_canonical"; tag "GENCODE_Primary"; tag "appris_principal_1"; tag "CCDS"; ccdsid "CCDS25836.1"; havana_gene "OTTMUSG00000021042.1"; havana_transcript "OTTMUST00000049766.1";
chr12	HAVANA	CDS	21380034	21380164	0	-	2	gene_id "ENSMUSG00000052593.17"; transcript_id "ENSMUST00000064536.13"; gene_type "protein_coding"; gene_name "Adam17"; transcript_type "protein_coding"; transcript_name "Adam17-201"; exon_number 15; exon_id "ENSMUSE00001297037.2"; level 2; protein_id "ENSMUSP00000067953.7"; transcript_support_level "1"; mgi_id "MGI:1096335"; tag "basic"; tag "Ensembl_canonical"; tag "GENCODE_Primary"; tag "appris_principal_1"; tag "CCDS"; ccdsid "CCDS25836.1"; havana_gene "OTTMUSG00000021042.1"; havana_transcript "OTTMUST00000049766.1";
chr12	HAVANA	exon	21380034	21380164	0	-	.	gene_id "ENSMUSG00000052593.17"; transcript_id "ENSMUST00000232526.2"; gene_type "protein_coding"; gene_name "Adam17"; transcript_type "nonsense_mediated_decay"; transcript_name "Adam17-210"; exon_number 12; exon_id "ENSMUSE00001260393.2"; level 2; protein_id "ENSMUSP00000155953.2"; mgi_id "MGI:1096335"; havana_gene "OTTMUSG00000021042.1"; havana_transcript "OTTMUST00000172752.1";
chr12	HAVANA	UTR	21380034	21380164	0	-	.	gene_id "ENSMUSG00000052593.17"; transcript_id "ENSMUST00000232526.2"; gene_type "protein_coding"; gene_name "Adam17"; transcript_type "nonsense_mediated_decay"; transcript_name "Adam17-210"; exon_number 12; exon_id "ENSMUSE00001260393.2"; level 2; protein_id "ENSMUSP00000155953.2"; mgi_id "MGI:1096335"; havana_gene "OTTMUSG00000021042.1"; havana_transcript "OTTMUST00000172752.1";
chr12	HAVANA	exon	21380074	21380164	0	-	.	gene_id "ENSMUSG00000052593.17"; transcript_id "ENSMUST00000132339.2"; gene_type "protein_coding"; gene_name "Adam17"; transcript_type "retained_intron"; transcript_name "Adam17-204"; exon_number 2; exon_id "ENSMUSE00000840188.2"; level 2; transcript_support_level "3"; mgi_id "MGI:1096335"; havana_gene "OTTMUSG00000021042.1"; havana_transcript "OTTMUST00000049773.1";
chr12	HAVANA	transcript	21380074	21382522	0	-	.	gene_id "ENSMUSG00000052593.17"; transcript_id "ENSMUST00000132339.2"; gene_type "protein_coding"; gene_name "Adam17"; transcript_type "retained_intron"; transcript_name "Adam17-204"; level 2; transcript_support_level "3"; mgi_id "MGI:1096335"; havana_gene "OTTMUSG00000021042.1"; havana_transcript "OTTMUST00000049773.1";
chr12	HAVANA	exon	21382077	21382211	0	-	.	gene_id "ENSMUSG00000052593.17"; transcript_id "ENSMUST00000101551.10"; gene_type "protein_coding"; gene_name "Adam17"; transcript_type "protein_coding"; transcript_name "Adam17-202"; exon_number 15; exon_id "ENSMUSE00001225410.2"; level 2; protein_id "ENSMUSP00000099087.4"; transcript_support_level "1"; mgi_id "MGI:1096335"; tag "basic"; tag "CCDS"; ccdsid "CCDS70376.1"; havana_gene "OTTMUSG00000021042.1"; havana_transcript "OTTMUST00000049767.1";
chr12	HAVANA	CDS	21382077	21382211	0	-	2	gene_id "ENSMUSG00000052593.17"; transcript_id "ENSMUST00000101551.10"; gene_type "protein_coding"; gene_name "Adam17"; transcript_type "protein_coding"; transcript_name "Adam17-202"; exon_number 15; exon_id "ENSMUSE00001225410.2"; level 2; protein_id "ENSMUSP00000099087.4"; transcript_support_level "1"; mgi_id "MGI:1096335"; tag "basic"; tag "CCDS"; ccdsid "CCDS70376.1"; havana_gene "OTTMUSG00000021042.1"; havana_transcript "OTTMUST00000049767.1";
chr12	HAVANA	exon	21382077	21382211	0	-	.	gene_id "ENSMUSG00000052593.17"; transcript_id "ENSMUST00000127974.8"; gene_type "protein_coding"; gene_name "Adam17"; transcript_type "nonsense_mediated_decay"; transcript_name "Adam17-203"; exon_number 14; exon_id "ENSMUSE00001261066.2"; level 2; protein_id "ENSMUSP00000136677.2"; transcript_support_level "1"; mgi_id "MGI:1096335"; havana_gene "OTTMUSG00000021042.1"; havana_transcript "OTTMUST00000049768.1";
chr12	HAVANA	UTR	21382077	21382211	0	-	.	gene_id "ENSMUSG00000052593.17"; transcript_id "ENSMUST00000127974.8"; gene_type "protein_coding"; gene_name "Adam17"; transcript_type "nonsense_mediated_decay"; transcript_name "Adam17-203"; exon_number 14; exon_id "ENSMUSE00001261066.2"; level 2; protein_id "ENSMUSP00000136677.2"; transcript_support_level "1"; mgi_id "MGI:1096335"; havana_gene "OTTMUSG00000021042.1"; havana_transcript "OTTMUST00000049768.1";
chr12	HAVANA	exon	21382077	21382211	0	-	.	gene_id "ENSMUSG00000052593.17"; transcript_id "ENSMUST00000145118.8"; gene_type "protein_coding"; gene_name "Adam17"; transcript_type "nonsense_mediated_decay"; transcript_name "Adam17-207"; exon_number 14; exon_id "ENSMUSE00001225410.2"; level 2; protein_id "ENSMUSP00000136407.2"; transcript_support_level "1"; mgi_id "MGI:1096335"; havana_gene "OTTMUSG00000021042.1"; havana_transcript "OTTMUST00000049772.1";
chr12	HAVANA	CDS	21382077	21382211	0	-	2	gene_id "ENSMUSG00000052593.17"; transcript_id "ENSMUST00000145118.8"; gene_type "protein_coding"; gene_name "Adam17"; transcript_type "nonsense_mediated_decay"; transcript_name "Adam17-207"; exon_number 14; exon_id "ENSMUSE00001225410.2"; level 2; protein_id "ENSMUSP00000136407.2"; transcript_support_level "1"; mgi_id "MGI:1096335"; havana_gene "OTTMUSG00000021042.1"; havana_transcript "OTTMUST00000049772.1";
chr12	HAVANA	exon	21382077	21382211	0	-	.	gene_id "ENSMUSG00000052593.17"; transcript_id "ENSMUST00000064536.13"; gene_type "protein_coding"; gene_name "Adam17"; transcript_type "protein_coding"; transcript_name "Adam17-201"; exon_number 14; exon_id "ENSMUSE00001225410.2"; level 2; protein_id "ENSMUSP00000067953.7"; transcript_support_level "1"; mgi_id "MGI:1096335"; tag "basic"; tag "Ensembl_canonical"; tag "GENCODE_Primary"; tag "appris_principal_1"; tag "CCDS"; ccdsid "CCDS25836.1"; havana_gene "OTTMUSG00000021042.1"; havana_transcript "OTTMUST00000049766.1";
chr12	HAVANA	CDS	21382077	21382211	0	-	2	gene_id "ENSMUSG00000052593.17"; transcript_id "ENSMUST00000064536.13"; gene_type "protein_coding"; gene_name "Adam17"; transcript_type "protein_coding"; transcript_name "Adam17-201"; exon_number 14; exon_id "ENSMUSE00001225410.2"; level 2; protein_id "ENSMUSP00000067953.7"; transcript_support_level "1"; mgi_id "MGI:1096335"; tag "basic"; tag "Ensembl_canonical"; tag "GENCODE_Primary"; tag "appris_principal_1"; tag "CCDS"; ccdsid "CCDS25836.1"; havana_gene "OTTMUSG00000021042.1"; havana_transcript "OTTMUST00000049766.1";
chr12	HAVANA	exon	21382077	21382211	0	-	.	gene_id "ENSMUSG00000052593.17"; transcript_id "ENSMUST00000232526.2"; gene_type "protein_coding"; gene_name "Adam17"; transcript_type "nonsense_mediated_decay"; transcript_name "Adam17-210"; exon_number 11; exon_id "ENSMUSE00001261066.2"; level 2; protein_id "ENSMUSP00000155953.2"; mgi_id "MGI:1096335"; havana_gene "OTTMUSG00000021042.1"; havana_transcript "OTTMUST00000172752.1";
chr12	HAVANA	UTR	21382077	21382211	0	-	.	gene_id "ENSMUSG00000052593.17"; transcript_id "ENSMUST00000232526.2"; gene_type "protein_coding"; gene_name "Adam17"; transcript_type "nonsense_mediated_decay"; transcript_name "Adam17-210"; exon_number 11; exon_id "ENSMUSE00001261066.2"; level 2; protein_id "ENSMUSP00000155953.2"; mgi_id "MGI:1096335"; havana_gene "OTTMUSG00000021042.1"; havana_transcript "OTTMUST00000172752.1";
chr12	HAVANA	exon	21382077	21382211	0	-	.	gene_id "ENSMUSG00000052593.17"; transcript_id "ENSMUST00000155115.2"; gene_type "protein_coding"; gene_name "Adam17"; transcript_type "retained_intron"; transcript_name "Adam17-208"; exon_number 7; exon_id "ENSMUSE00001261066.2"; level 2; transcript_support_level "1"; mgi_id "MGI:1096335"; havana_gene "OTTMUSG00000021042.1"; havana_transcript "OTTMUST00000049769.1";
chr12	HAVANA	exon	21382077	21382522	0	-	.	gene_id "ENSMUSG00000052593.17"; transcript_id "ENSMUST00000132339.2"; gene_type "protein_coding"; gene_name "Adam17"; transcript_type "retained_intron"; transcript_name "Adam17-204"; exon_number 1; exon_id "ENSMUSE00000833456.2"; level 2; transcript_support_level "3"; mgi_id "MGI:1096335"; havana_gene "OTTMUSG00000021042.1"; havana_transcript "OTTMUST00000049773.1";
chr12	HAVANA	exon	21382571	21382674	0	-	.	gene_id "ENSMUSG00000052593.17"; transcript_id "ENSMUST00000101551.10"; gene_type "protein_coding"; gene_name "Adam17"; transcript_type "protein_coding"; transcript_name "Adam17-202"; exon_number 14; exon_id "ENSMUSE00001207472.2"; level 2; protein_id "ENSMUSP00000099087.4"; transcript_support_level "1"; mgi_id "MGI:1096335"; tag "basic"; tag "CCDS"; ccdsid "CCDS70376.1"; havana_gene "OTTMUSG00000021042.1"; havana_transcript "OTTMUST00000049767.1";
chr12	HAVANA	CDS	21382571	21382674	0	-	1	gene_id "ENSMUSG00000052593.17"; transcript_id "ENSMUST00000101551.10"; gene_type "protein_coding"; gene_name "Adam17"; transcript_type "protein_coding"; transcript_name "Adam17-202"; exon_number 14; exon_id "ENSMUSE00001207472.2"; level 2; protein_id "ENSMUSP00000099087.4"; transcript_support_level "1"; mgi_id "MGI:1096335"; tag "basic"; tag "CCDS"; ccdsid "CCDS70376.1"; havana_gene "OTTMUSG00000021042.1"; havana_transcript "OTTMUST00000049767.1";
chr12	HAVANA	exon	21382571	21382674	0	-	.	gene_id "ENSMUSG00000052593.17"; transcript_id "ENSMUST00000127974.8"; gene_type "protein_coding"; gene_name "Adam17"; transcript_type "nonsense_mediated_decay"; transcript_name "Adam17-203"; exon_number 13; exon_id "ENSMUSE00001255811.2"; level 2; protein_id "ENSMUSP00000136677.2"; transcript_support_level "1"; mgi_id "MGI:1096335"; havana_gene "OTTMUSG00000021042.1"; havana_transcript "OTTMUST00000049768.1";
chr12	HAVANA	UTR	21382571	21382674	0	-	.	gene_id "ENSMUSG00000052593.17"; transcript_id "ENSMUST00000127974.8"; gene_type "protein_coding"; gene_name "Adam17"; transcript_type "nonsense_mediated_decay"; transcript_name "Adam17-203"; exon_number 13; exon_id "ENSMUSE00001255811.2"; level 2; protein_id "ENSMUSP00000136677.2"; transcript_support_level "1"; mgi_id "MGI:1096335"; havana_gene "OTTMUSG00000021042.1"; havana_transcript "OTTMUST00000049768.1";
chr12	HAVANA	exon	21382571	21382674	0	-	.	gene_id "ENSMUSG00000052593.17"; transcript_id "ENSMUST00000145118.8"; gene_type "protein_coding"; gene_name "Adam17"; transcript_type "nonsense_mediated_decay"; transcript_name "Adam17-207"; exon_number 13; exon_id "ENSMUSE00001207472.2"; level 2; protein_id "ENSMUSP00000136407.2"; transcript_support_level "1"; mgi_id "MGI:1096335"; havana_gene "OTTMUSG00000021042.1"; havana_transcript "OTTMUST00000049772.1";
chr12	HAVANA	CDS	21382571	21382674	0	-	1	gene_id "ENSMUSG00000052593.17"; transcript_id "ENSMUST00000145118.8"; gene_type "protein_coding"; gene_name "Adam17"; transcript_type "nonsense_mediated_decay"; transcript_name "Adam17-207"; exon_number 13; exon_id "ENSMUSE00001207472.2"; level 2; protein_id "ENSMUSP00000136407.2"; transcript_support_level "1"; mgi_id "MGI:1096335"; havana_gene "OTTMUSG00000021042.1"; havana_transcript "OTTMUST00000049772.1";
chr12	HAVANA	exon	21382571	21382674	0	-	.	gene_id "ENSMUSG00000052593.17"; transcript_id "ENSMUST00000064536.13"; gene_type "protein_coding"; gene_name "Adam17"; transcript_type "protein_coding"; transcript_name "Adam17-201"; exon_number 13; exon_id "ENSMUSE00001207472.2"; level 2; protein_id "ENSMUSP00000067953.7"; transcript_support_level "1"; mgi_id "MGI:1096335"; tag "basic"; tag "Ensembl_canonical"; tag "GENCODE_Primary"; tag "appris_principal_1"; tag "CCDS"; ccdsid "CCDS25836.1"; havana_gene "OTTMUSG00000021042.1"; havana_transcript "OTTMUST00000049766.1";
chr12	HAVANA	CDS	21382571	21382674	0	-	1	gene_id "ENSMUSG00000052593.17"; transcript_id "ENSMUST00000064536.13"; gene_type "protein_coding"; gene_name "Adam17"; transcript_type "protein_coding"; transcript_name "Adam17-201"; exon_number 13; exon_id "ENSMUSE00001207472.2"; level 2; protein_id "ENSMUSP00000067953.7"; transcript_support_level "1"; mgi_id "MGI:1096335"; tag "basic"; tag "Ensembl_canonical"; tag "GENCODE_Primary"; tag "appris_principal_1"; tag "CCDS"; ccdsid "CCDS25836.1"; havana_gene "OTTMUSG00000021042.1"; havana_transcript "OTTMUST00000049766.1";
chr12	HAVANA	exon	21382571	21382674	0	-	.	gene_id "ENSMUSG00000052593.17"; transcript_id "ENSMUST00000232526.2"; gene_type "protein_coding"; gene_name "Adam17"; transcript_type "nonsense_mediated_decay"; transcript_name "Adam17-210"; exon_number 10; exon_id "ENSMUSE00001255811.2"; level 2; protein_id "ENSMUSP00000155953.2"; mgi_id "MGI:1096335"; havana_gene "OTTMUSG00000021042.1"; havana_transcript "OTTMUST00000172752.1";
chr12	HAVANA	UTR	21382571	21382674	0	-	.	gene_id "ENSMUSG00000052593.17"; transcript_id "ENSMUST00000232526.2"; gene_type "protein_coding"; gene_name "Adam17"; transcript_type "nonsense_mediated_decay"; transcript_name "Adam17-210"; exon_number 10; exon_id "ENSMUSE00001255811.2"; level 2; protein_id "ENSMUSP00000155953.2"; mgi_id "MGI:1096335"; havana_gene "OTTMUSG00000021042.1"; havana_transcript "OTTMUST00000172752.1";
chr12	HAVANA	exon	21382571	21382674	0	-	.	gene_id "ENSMUSG00000052593.17"; transcript_id "ENSMUST00000155115.2"; gene_type "protein_coding"; gene_name "Adam17"; transcript_type "retained_intron"; transcript_name "Adam17-208"; exon_number 6; exon_id "ENSMUSE00001255811.2"; level 2; transcript_support_level "1"; mgi_id "MGI:1096335"; havana_gene "OTTMUSG00000021042.1"; havana_transcript "OTTMUST00000049769.1";
chr12	HAVANA	exon	21383955	21384154	0	-	.	gene_id "ENSMUSG00000052593.17"; transcript_id "ENSMUST00000101551.10"; gene_type "protein_coding"; gene_name "Adam17"; transcript_type "protein_coding"; transcript_name "Adam17-202"; exon_number 13; exon_id "ENSMUSE00001271678.2"; level 2; protein_id "ENSMUSP00000099087.4"; transcript_support_level "1"; mgi_id "MGI:1096335"; tag "basic"; tag "CCDS"; ccdsid "CCDS70376.1"; havana_gene "OTTMUSG00000021042.1"; havana_transcript "OTTMUST00000049767.1";
chr12	HAVANA	CDS	21383955	21384154	0	-	0	gene_id "ENSMUSG00000052593.17"; transcript_id "ENSMUST00000101551.10"; gene_type "protein_coding"; gene_name "Adam17"; transcript_type "protein_coding"; transcript_name "Adam17-202"; exon_number 13; exon_id "ENSMUSE00001271678.2"; level 2; protein_id "ENSMUSP00000099087.4"; transcript_support_level "1"; mgi_id "MGI:1096335"; tag "basic"; tag "CCDS"; ccdsid "CCDS70376.1"; havana_gene "OTTMUSG00000021042.1"; havana_transcript "OTTMUST00000049767.1";
chr12	HAVANA	exon	21383955	21384154	0	-	.	gene_id "ENSMUSG00000052593.17"; transcript_id "ENSMUST00000127974.8"; gene_type "protein_coding"; gene_name "Adam17"; transcript_type "nonsense_mediated_decay"; transcript_name "Adam17-203"; exon_number 12; exon_id "ENSMUSE00001267259.2"; level 2; protein_id "ENSMUSP00000136677.2"; transcript_support_level "1"; mgi_id "MGI:1096335"; havana_gene "OTTMUSG00000021042.1"; havana_transcript "OTTMUST00000049768.1";
chr12	HAVANA	UTR	21383955	21384154	0	-	.	gene_id "ENSMUSG00000052593.17"; transcript_id "ENSMUST00000127974.8"; gene_type "protein_coding"; gene_name "Adam17"; transcript_type "nonsense_mediated_decay"; transcript_name "Adam17-203"; exon_number 12; exon_id "ENSMUSE00001267259.2"; level 2; protein_id "ENSMUSP00000136677.2"; transcript_support_level "1"; mgi_id "MGI:1096335"; havana_gene "OTTMUSG00000021042.1"; havana_transcript "OTTMUST00000049768.1";
chr12	HAVANA	exon	21383955	21384154	0	-	.	gene_id "ENSMUSG00000052593.17"; transcript_id "ENSMUST00000145118.8"; gene_type "protein_coding"; gene_name "Adam17"; transcript_type "nonsense_mediated_decay"; transcript_name "Adam17-207"; exon_number 12; exon_id "ENSMUSE00001271678.2"; level 2; protein_id "ENSMUSP00000136407.2"; transcript_support_level "1"; mgi_id "MGI:1096335"; havana_gene "OTTMUSG00000021042.1"; havana_transcript "OTTMUST00000049772.1";
chr12	HAVANA	CDS	21383955	21384154	0	-	0	gene_id "ENSMUSG00000052593.17"; transcript_id "ENSMUST00000145118.8"; gene_type "protein_coding"; gene_name "Adam17"; transcript_type "nonsense_mediated_decay"; transcript_name "Adam17-207"; exon_number 12; exon_id "ENSMUSE00001271678.2"; level 2; protein_id "ENSMUSP00000136407.2"; transcript_support_level "1"; mgi_id "MGI:1096335"; havana_gene "OTTMUSG00000021042.1"; havana_transcript "OTTMUST00000049772.1";
chr12	HAVANA	exon	21383955	21384154	0	-	.	gene_id "ENSMUSG00000052593.17"; transcript_id "ENSMUST00000064536.13"; gene_type "protein_coding"; gene_name "Adam17"; transcript_type "protein_coding"; transcript_name "Adam17-201"; exon_number 12; exon_id "ENSMUSE00001271678.2"; level 2; protein_id "ENSMUSP00000067953.7"; transcript_support_level "1"; mgi_id "MGI:1096335"; tag "basic"; tag "Ensembl_canonical"; tag "GENCODE_Primary"; tag "appris_principal_1"; tag "CCDS"; ccdsid "CCDS25836.1"; havana_gene "OTTMUSG00000021042.1"; havana_transcript "OTTMUST00000049766.1";
chr12	HAVANA	CDS	21383955	21384154	0	-	0	gene_id "ENSMUSG00000052593.17"; transcript_id "ENSMUST00000064536.13"; gene_type "protein_coding"; gene_name "Adam17"; transcript_type "protein_coding"; transcript_name "Adam17-201"; exon_number 12; exon_id "ENSMUSE00001271678.2"; level 2; protein_id "ENSMUSP00000067953.7"; transcript_support_level "1"; mgi_id "MGI:1096335"; tag "basic"; tag "Ensembl_canonical"; tag "GENCODE_Primary"; tag "appris_principal_1"; tag "CCDS"; ccdsid "CCDS25836.1"; havana_gene "OTTMUSG00000021042.1"; havana_transcript "OTTMUST00000049766.1";
chr12	HAVANA	exon	21383955	21384154	0	-	.	gene_id "ENSMUSG00000052593.17"; transcript_id "ENSMUST00000232526.2"; gene_type "protein_coding"; gene_name "Adam17"; transcript_type "nonsense_mediated_decay"; transcript_name "Adam17-210"; exon_number 9; exon_id "ENSMUSE00001267259.2"; level 2; protein_id "ENSMUSP00000155953.2"; mgi_id "MGI:1096335"; havana_gene "OTTMUSG00000021042.1"; havana_transcript "OTTMUST00000172752.1";
chr12	HAVANA	UTR	21383955	21384154	0	-	.	gene_id "ENSMUSG00000052593.17"; transcript_id "ENSMUST00000232526.2"; gene_type "protein_coding"; gene_name "Adam17"; transcript_type "nonsense_mediated_decay"; transcript_name "Adam17-210"; exon_number 9; exon_id "ENSMUSE00001267259.2"; level 2; protein_id "ENSMUSP00000155953.2"; mgi_id "MGI:1096335"; havana_gene "OTTMUSG00000021042.1"; havana_transcript "OTTMUST00000172752.1";
chr12	HAVANA	exon	21383955	21384154	0	-	.	gene_id "ENSMUSG00000052593.17"; transcript_id "ENSMUST00000155115.2"; gene_type "protein_coding"; gene_name "Adam17"; transcript_type "retained_intron"; transcript_name "Adam17-208"; exon_number 5; exon_id "ENSMUSE00001267259.2"; level 2; transcript_support_level "1"; mgi_id "MGI:1096335"; havana_gene "OTTMUSG00000021042.1"; havana_transcript "OTTMUST00000049769.1";
chr12	HAVANA	exon	21386634	21386786	0	-	.	gene_id "ENSMUSG00000052593.17"; transcript_id "ENSMUST00000101551.10"; gene_type "protein_coding"; gene_name "Adam17"; transcript_type "protein_coding"; transcript_name "Adam17-202"; exon_number 12; exon_id "ENSMUSE00001215452.2"; level 2; protein_id "ENSMUSP00000099087.4"; transcript_support_level "1"; mgi_id "MGI:1096335"; tag "basic"; tag "CCDS"; ccdsid "CCDS70376.1"; havana_gene "OTTMUSG00000021042.1"; havana_transcript "OTTMUST00000049767.1";
chr12	HAVANA	CDS	21386634	21386786	0	-	0	gene_id "ENSMUSG00000052593.17"; transcript_id "ENSMUST00000101551.10"; gene_type "protein_coding"; gene_name "Adam17"; transcript_type "protein_coding"; transcript_name "Adam17-202"; exon_number 12; exon_id "ENSMUSE00001215452.2"; level 2; protein_id "ENSMUSP00000099087.4"; transcript_support_level "1"; mgi_id "MGI:1096335"; tag "basic"; tag "CCDS"; ccdsid "CCDS70376.1"; havana_gene "OTTMUSG00000021042.1"; havana_transcript "OTTMUST00000049767.1";
chr12	HAVANA	exon	21386634	21386786	0	-	.	gene_id "ENSMUSG00000052593.17"; transcript_id "ENSMUST00000127974.8"; gene_type "protein_coding"; gene_name "Adam17"; transcript_type "nonsense_mediated_decay"; transcript_name "Adam17-203"; exon_number 11; exon_id "ENSMUSE00001306733.2"; level 2; protein_id "ENSMUSP00000136677.2"; transcript_support_level "1"; mgi_id "MGI:1096335"; havana_gene "OTTMUSG00000021042.1"; havana_transcript "OTTMUST00000049768.1";
chr12	HAVANA	UTR	21386634	21386786	0	-	.	gene_id "ENSMUSG00000052593.17"; transcript_id "ENSMUST00000127974.8"; gene_type "protein_coding"; gene_name "Adam17"; transcript_type "nonsense_mediated_decay"; transcript_name "Adam17-203"; exon_number 11; exon_id "ENSMUSE00001306733.2"; level 2; protein_id "ENSMUSP00000136677.2"; transcript_support_level "1"; mgi_id "MGI:1096335"; havana_gene "OTTMUSG00000021042.1"; havana_transcript "OTTMUST00000049768.1";
chr12	HAVANA	exon	21386634	21386786	0	-	.	gene_id "ENSMUSG00000052593.17"; transcript_id "ENSMUST00000145118.8"; gene_type "protein_coding"; gene_name "Adam17"; transcript_type "nonsense_mediated_decay"; transcript_name "Adam17-207"; exon_number 11; exon_id "ENSMUSE00001215452.2"; level 2; protein_id "ENSMUSP00000136407.2"; transcript_support_level "1"; mgi_id "MGI:1096335"; havana_gene "OTTMUSG00000021042.1"; havana_transcript "OTTMUST00000049772.1";
chr12	HAVANA	CDS	21386634	21386786	0	-	0	gene_id "ENSMUSG00000052593.17"; transcript_id "ENSMUST00000145118.8"; gene_type "protein_coding"; gene_name "Adam17"; transcript_type "nonsense_mediated_decay"; transcript_name "Adam17-207"; exon_number 11; exon_id "ENSMUSE00001215452.2"; level 2; protein_id "ENSMUSP00000136407.2"; transcript_support_level "1"; mgi_id "MGI:1096335"; havana_gene "OTTMUSG00000021042.1"; havana_transcript "OTTMUST00000049772.1";
chr12	HAVANA	exon	21386634	21386786	0	-	.	gene_id "ENSMUSG00000052593.17"; transcript_id "ENSMUST00000064536.13"; gene_type "protein_coding"; gene_name "Adam17"; transcript_type "protein_coding"; transcript_name "Adam17-201"; exon_number 11; exon_id "ENSMUSE00001215452.2"; level 2; protein_id "ENSMUSP00000067953.7"; transcript_support_level "1"; mgi_id "MGI:1096335"; tag "basic"; tag "Ensembl_canonical"; tag "GENCODE_Primary"; tag "appris_principal_1"; tag "CCDS"; ccdsid "CCDS25836.1"; havana_gene "OTTMUSG00000021042.1"; havana_transcript "OTTMUST00000049766.1";
chr12	HAVANA	CDS	21386634	21386786	0	-	0	gene_id "ENSMUSG00000052593.17"; transcript_id "ENSMUST00000064536.13"; gene_type "protein_coding"; gene_name "Adam17"; transcript_type "protein_coding"; transcript_name "Adam17-201"; exon_number 11; exon_id "ENSMUSE00001215452.2"; level 2; protein_id "ENSMUSP00000067953.7"; transcript_support_level "1"; mgi_id "MGI:1096335"; tag "basic"; tag "Ensembl_canonical"; tag "GENCODE_Primary"; tag "appris_principal_1"; tag "CCDS"; ccdsid "CCDS25836.1"; havana_gene "OTTMUSG00000021042.1"; havana_transcript "OTTMUST00000049766.1";
chr12	HAVANA	exon	21386634	21386786	0	-	.	gene_id "ENSMUSG00000052593.17"; transcript_id "ENSMUST00000232526.2"; gene_type "protein_coding"; gene_name "Adam17"; transcript_type "nonsense_mediated_decay"; transcript_name "Adam17-210"; exon_number 8; exon_id "ENSMUSE00001306733.2"; level 2; protein_id "ENSMUSP00000155953.2"; mgi_id "MGI:1096335"; havana_gene "OTTMUSG00000021042.1"; havana_transcript "OTTMUST00000172752.1";
chr12	HAVANA	UTR	21386634	21386786	0	-	.	gene_id "ENSMUSG00000052593.17"; transcript_id "ENSMUST00000232526.2"; gene_type "protein_coding"; gene_name "Adam17"; transcript_type "nonsense_mediated_decay"; transcript_name "Adam17-210"; exon_number 8; exon_id "ENSMUSE00001306733.2"; level 2; protein_id "ENSMUSP00000155953.2"; mgi_id "MGI:1096335"; havana_gene "OTTMUSG00000021042.1"; havana_transcript "OTTMUST00000172752.1";
chr12	HAVANA	exon	21386634	21386786	0	-	.	gene_id "ENSMUSG00000052593.17"; transcript_id "ENSMUST00000155115.2"; gene_type "protein_coding"; gene_name "Adam17"; transcript_type "retained_intron"; transcript_name "Adam17-208"; exon_number 4; exon_id "ENSMUSE00001306733.2"; level 2; transcript_support_level "1"; mgi_id "MGI:1096335"; havana_gene "OTTMUSG00000021042.1"; havana_transcript "OTTMUST00000049769.1";
chr12	HAVANA	exon	21390473	21390561	0	-	.	gene_id "ENSMUSG00000052593.17"; transcript_id "ENSMUST00000101551.10"; gene_type "protein_coding"; gene_name "Adam17"; transcript_type "protein_coding"; transcript_name "Adam17-202"; exon_number 11; exon_id "ENSMUSE00001271231.2"; level 2; protein_id "ENSMUSP00000099087.4"; transcript_support_level "1"; mgi_id "MGI:1096335"; tag "basic"; tag "CCDS"; ccdsid "CCDS70376.1"; havana_gene "OTTMUSG00000021042.1"; havana_transcript "OTTMUST00000049767.1";
chr12	HAVANA	CDS	21390473	21390561	0	-	2	gene_id "ENSMUSG00000052593.17"; transcript_id "ENSMUST00000101551.10"; gene_type "protein_coding"; gene_name "Adam17"; transcript_type "protein_coding"; transcript_name "Adam17-202"; exon_number 11; exon_id "ENSMUSE00001271231.2"; level 2; protein_id "ENSMUSP00000099087.4"; transcript_support_level "1"; mgi_id "MGI:1096335"; tag "basic"; tag "CCDS"; ccdsid "CCDS70376.1"; havana_gene "OTTMUSG00000021042.1"; havana_transcript "OTTMUST00000049767.1";
chr12	HAVANA	exon	21390473	21390561	0	-	.	gene_id "ENSMUSG00000052593.17"; transcript_id "ENSMUST00000127974.8"; gene_type "protein_coding"; gene_name "Adam17"; transcript_type "nonsense_mediated_decay"; transcript_name "Adam17-203"; exon_number 10; exon_id "ENSMUSE00001238753.2"; level 2; protein_id "ENSMUSP00000136677.2"; transcript_support_level "1"; mgi_id "MGI:1096335"; havana_gene "OTTMUSG00000021042.1"; havana_transcript "OTTMUST00000049768.1";
chr12	HAVANA	UTR	21390473	21390561	0	-	.	gene_id "ENSMUSG00000052593.17"; transcript_id "ENSMUST00000127974.8"; gene_type "protein_coding"; gene_name "Adam17"; transcript_type "nonsense_mediated_decay"; transcript_name "Adam17-203"; exon_number 10; exon_id "ENSMUSE00001238753.2"; level 2; protein_id "ENSMUSP00000136677.2"; transcript_support_level "1"; mgi_id "MGI:1096335"; havana_gene "OTTMUSG00000021042.1"; havana_transcript "OTTMUST00000049768.1";
chr12	HAVANA	exon	21390473	21390561	0	-	.	gene_id "ENSMUSG00000052593.17"; transcript_id "ENSMUST00000145118.8"; gene_type "protein_coding"; gene_name "Adam17"; transcript_type "nonsense_mediated_decay"; transcript_name "Adam17-207"; exon_number 10; exon_id "ENSMUSE00001271231.2"; level 2; protein_id "ENSMUSP00000136407.2"; transcript_support_level "1"; mgi_id "MGI:1096335"; havana_gene "OTTMUSG00000021042.1"; havana_transcript "OTTMUST00000049772.1";
chr12	HAVANA	CDS	21390473	21390561	0	-	2	gene_id "ENSMUSG00000052593.17"; transcript_id "ENSMUST00000145118.8"; gene_type "protein_coding"; gene_name "Adam17"; transcript_type "nonsense_mediated_decay"; transcript_name "Adam17-207"; exon_number 10; exon_id "ENSMUSE00001271231.2"; level 2; protein_id "ENSMUSP00000136407.2"; transcript_support_level "1"; mgi_id "MGI:1096335"; havana_gene "OTTMUSG00000021042.1"; havana_transcript "OTTMUST00000049772.1";
chr12	HAVANA	exon	21390473	21390561	0	-	.	gene_id "ENSMUSG00000052593.17"; transcript_id "ENSMUST00000064536.13"; gene_type "protein_coding"; gene_name "Adam17"; transcript_type "protein_coding"; transcript_name "Adam17-201"; exon_number 10; exon_id "ENSMUSE00001271231.2"; level 2; protein_id "ENSMUSP00000067953.7"; transcript_support_level "1"; mgi_id "MGI:1096335"; tag "basic"; tag "Ensembl_canonical"; tag "GENCODE_Primary"; tag "appris_principal_1"; tag "CCDS"; ccdsid "CCDS25836.1"; havana_gene "OTTMUSG00000021042.1"; havana_transcript "OTTMUST00000049766.1";
chr12	HAVANA	CDS	21390473	21390561	0	-	2	gene_id "ENSMUSG00000052593.17"; transcript_id "ENSMUST00000064536.13"; gene_type "protein_coding"; gene_name "Adam17"; transcript_type "protein_coding"; transcript_name "Adam17-201"; exon_number 10; exon_id "ENSMUSE00001271231.2"; level 2; protein_id "ENSMUSP00000067953.7"; transcript_support_level "1"; mgi_id "MGI:1096335"; tag "basic"; tag "Ensembl_canonical"; tag "GENCODE_Primary"; tag "appris_principal_1"; tag "CCDS"; ccdsid "CCDS25836.1"; havana_gene "OTTMUSG00000021042.1"; havana_transcript "OTTMUST00000049766.1";
chr12	HAVANA	exon	21390473	21390561	0	-	.	gene_id "ENSMUSG00000052593.17"; transcript_id "ENSMUST00000232526.2"; gene_type "protein_coding"; gene_name "Adam17"; transcript_type "nonsense_mediated_decay"; transcript_name "Adam17-210"; exon_number 7; exon_id "ENSMUSE00001238753.2"; level 2; protein_id "ENSMUSP00000155953.2"; mgi_id "MGI:1096335"; havana_gene "OTTMUSG00000021042.1"; havana_transcript "OTTMUST00000172752.1";
chr12	HAVANA	UTR	21390473	21390561	0	-	.	gene_id "ENSMUSG00000052593.17"; transcript_id "ENSMUST00000232526.2"; gene_type "protein_coding"; gene_name "Adam17"; transcript_type "nonsense_mediated_decay"; transcript_name "Adam17-210"; exon_number 7; exon_id "ENSMUSE00001238753.2"; level 2; protein_id "ENSMUSP00000155953.2"; mgi_id "MGI:1096335"; havana_gene "OTTMUSG00000021042.1"; havana_transcript "OTTMUST00000172752.1";
chr12	HAVANA	exon	21390473	21390561	0	-	.	gene_id "ENSMUSG00000052593.17"; transcript_id "ENSMUST00000155115.2"; gene_type "protein_coding"; gene_name "Adam17"; transcript_type "retained_intron"; transcript_name "Adam17-208"; exon_number 3; exon_id "ENSMUSE00001238753.2"; level 2; transcript_support_level "1"; mgi_id "MGI:1096335"; havana_gene "OTTMUSG00000021042.1"; havana_transcript "OTTMUST00000049769.1";
chr12	HAVANA	exon	21390676	21390820	0	-	.	gene_id "ENSMUSG00000052593.17"; transcript_id "ENSMUST00000101551.10"; gene_type "protein_coding"; gene_name "Adam17"; transcript_type "protein_coding"; transcript_name "Adam17-202"; exon_number 10; exon_id "ENSMUSE00001265927.2"; level 2; protein_id "ENSMUSP00000099087.4"; transcript_support_level "1"; mgi_id "MGI:1096335"; tag "basic"; tag "CCDS"; ccdsid "CCDS70376.1"; havana_gene "OTTMUSG00000021042.1"; havana_transcript "OTTMUST00000049767.1";
chr12	HAVANA	CDS	21390676	21390820	0	-	0	gene_id "ENSMUSG00000052593.17"; transcript_id "ENSMUST00000101551.10"; gene_type "protein_coding"; gene_name "Adam17"; transcript_type "protein_coding"; transcript_name "Adam17-202"; exon_number 10; exon_id "ENSMUSE00001265927.2"; level 2; protein_id "ENSMUSP00000099087.4"; transcript_support_level "1"; mgi_id "MGI:1096335"; tag "basic"; tag "CCDS"; ccdsid "CCDS70376.1"; havana_gene "OTTMUSG00000021042.1"; havana_transcript "OTTMUST00000049767.1";
chr12	HAVANA	exon	21390676	21390820	0	-	.	gene_id "ENSMUSG00000052593.17"; transcript_id "ENSMUST00000127974.8"; gene_type "protein_coding"; gene_name "Adam17"; transcript_type "nonsense_mediated_decay"; transcript_name "Adam17-203"; exon_number 9; exon_id "ENSMUSE00001224431.2"; level 2; protein_id "ENSMUSP00000136677.2"; transcript_support_level "1"; mgi_id "MGI:1096335"; havana_gene "OTTMUSG00000021042.1"; havana_transcript "OTTMUST00000049768.1";
chr12	HAVANA	UTR	21390676	21390820	0	-	.	gene_id "ENSMUSG00000052593.17"; transcript_id "ENSMUST00000127974.8"; gene_type "protein_coding"; gene_name "Adam17"; transcript_type "nonsense_mediated_decay"; transcript_name "Adam17-203"; exon_number 9; exon_id "ENSMUSE00001224431.2"; level 2; protein_id "ENSMUSP00000136677.2"; transcript_support_level "1"; mgi_id "MGI:1096335"; havana_gene "OTTMUSG00000021042.1"; havana_transcript "OTTMUST00000049768.1";
chr12	HAVANA	exon	21390676	21390820	0	-	.	gene_id "ENSMUSG00000052593.17"; transcript_id "ENSMUST00000145118.8"; gene_type "protein_coding"; gene_name "Adam17"; transcript_type "nonsense_mediated_decay"; transcript_name "Adam17-207"; exon_number 9; exon_id "ENSMUSE00001265927.2"; level 2; protein_id "ENSMUSP00000136407.2"; transcript_support_level "1"; mgi_id "MGI:1096335"; havana_gene "OTTMUSG00000021042.1"; havana_transcript "OTTMUST00000049772.1";
chr12	HAVANA	CDS	21390676	21390820	0	-	0	gene_id "ENSMUSG00000052593.17"; transcript_id "ENSMUST00000145118.8"; gene_type "protein_coding"; gene_name "Adam17"; transcript_type "nonsense_mediated_decay"; transcript_name "Adam17-207"; exon_number 9; exon_id "ENSMUSE00001265927.2"; level 2; protein_id "ENSMUSP00000136407.2"; transcript_support_level "1"; mgi_id "MGI:1096335"; havana_gene "OTTMUSG00000021042.1"; havana_transcript "OTTMUST00000049772.1";
chr12	HAVANA	exon	21390676	21390820	0	-	.	gene_id "ENSMUSG00000052593.17"; transcript_id "ENSMUST00000064536.13"; gene_type "protein_coding"; gene_name "Adam17"; transcript_type "protein_coding"; transcript_name "Adam17-201"; exon_number 9; exon_id "ENSMUSE00001265927.2"; level 2; protein_id "ENSMUSP00000067953.7"; transcript_support_level "1"; mgi_id "MGI:1096335"; tag "basic"; tag "Ensembl_canonical"; tag "GENCODE_Primary"; tag "appris_principal_1"; tag "CCDS"; ccdsid "CCDS25836.1"; havana_gene "OTTMUSG00000021042.1"; havana_transcript "OTTMUST00000049766.1";
chr12	HAVANA	CDS	21390676	21390820	0	-	0	gene_id "ENSMUSG00000052593.17"; transcript_id "ENSMUST00000064536.13"; gene_type "protein_coding"; gene_name "Adam17"; transcript_type "protein_coding"; transcript_name "Adam17-201"; exon_number 9; exon_id "ENSMUSE00001265927.2"; level 2; protein_id "ENSMUSP00000067953.7"; transcript_support_level "1"; mgi_id "MGI:1096335"; tag "basic"; tag "Ensembl_canonical"; tag "GENCODE_Primary"; tag "appris_principal_1"; tag "CCDS"; ccdsid "CCDS25836.1"; havana_gene "OTTMUSG00000021042.1"; havana_transcript "OTTMUST00000049766.1";
chr12	HAVANA	exon	21390676	21390820	0	-	.	gene_id "ENSMUSG00000052593.17"; transcript_id "ENSMUST00000232526.2"; gene_type "protein_coding"; gene_name "Adam17"; transcript_type "nonsense_mediated_decay"; transcript_name "Adam17-210"; exon_number 6; exon_id "ENSMUSE00001224431.2"; level 2; protein_id "ENSMUSP00000155953.2"; mgi_id "MGI:1096335"; havana_gene "OTTMUSG00000021042.1"; havana_transcript "OTTMUST00000172752.1";
chr12	HAVANA	UTR	21390676	21390820	0	-	.	gene_id "ENSMUSG00000052593.17"; transcript_id "ENSMUST00000232526.2"; gene_type "protein_coding"; gene_name "Adam17"; transcript_type "nonsense_mediated_decay"; transcript_name "Adam17-210"; exon_number 6; exon_id "ENSMUSE00001224431.2"; level 2; protein_id "ENSMUSP00000155953.2"; mgi_id "MGI:1096335"; havana_gene "OTTMUSG00000021042.1"; havana_transcript "OTTMUST00000172752.1";
chr12	HAVANA	exon	21390676	21390820	0	-	.	gene_id "ENSMUSG00000052593.17"; transcript_id "ENSMUST00000155115.2"; gene_type "protein_coding"; gene_name "Adam17"; transcript_type "retained_intron"; transcript_name "Adam17-208"; exon_number 2; exon_id "ENSMUSE00001224431.2"; level 2; transcript_support_level "1"; mgi_id "MGI:1096335"; havana_gene "OTTMUSG00000021042.1"; havana_transcript "OTTMUST00000049769.1";
chr12	HAVANA	exon	21392865	21392978	0	-	.	gene_id "ENSMUSG00000052593.17"; transcript_id "ENSMUST00000101551.10"; gene_type "protein_coding"; gene_name "Adam17"; transcript_type "protein_coding"; transcript_name "Adam17-202"; exon_number 9; exon_id "ENSMUSE00001230236.2"; level 2; protein_id "ENSMUSP00000099087.4"; transcript_support_level "1"; mgi_id "MGI:1096335"; tag "basic"; tag "CCDS"; ccdsid "CCDS70376.1"; havana_gene "OTTMUSG00000021042.1"; havana_transcript "OTTMUST00000049767.1";
chr12	HAVANA	CDS	21392865	21392978	0	-	0	gene_id "ENSMUSG00000052593.17"; transcript_id "ENSMUST00000101551.10"; gene_type "protein_coding"; gene_name "Adam17"; transcript_type "protein_coding"; transcript_name "Adam17-202"; exon_number 9; exon_id "ENSMUSE00001230236.2"; level 2; protein_id "ENSMUSP00000099087.4"; transcript_support_level "1"; mgi_id "MGI:1096335"; tag "basic"; tag "CCDS"; ccdsid "CCDS70376.1"; havana_gene "OTTMUSG00000021042.1"; havana_transcript "OTTMUST00000049767.1";
chr12	HAVANA	exon	21392865	21392978	0	-	.	gene_id "ENSMUSG00000052593.17"; transcript_id "ENSMUST00000127974.8"; gene_type "protein_coding"; gene_name "Adam17"; transcript_type "nonsense_mediated_decay"; transcript_name "Adam17-203"; exon_number 8; exon_id "ENSMUSE00001308046.2"; level 2; protein_id "ENSMUSP00000136677.2"; transcript_support_level "1"; mgi_id "MGI:1096335"; havana_gene "OTTMUSG00000021042.1"; havana_transcript "OTTMUST00000049768.1";
chr12	HAVANA	UTR	21392865	21392978	0	-	.	gene_id "ENSMUSG00000052593.17"; transcript_id "ENSMUST00000127974.8"; gene_type "protein_coding"; gene_name "Adam17"; transcript_type "nonsense_mediated_decay"; transcript_name "Adam17-203"; exon_number 8; exon_id "ENSMUSE00001308046.2"; level 2; protein_id "ENSMUSP00000136677.2"; transcript_support_level "1"; mgi_id "MGI:1096335"; havana_gene "OTTMUSG00000021042.1"; havana_transcript "OTTMUST00000049768.1";
chr12	HAVANA	exon	21392865	21392978	0	-	.	gene_id "ENSMUSG00000052593.17"; transcript_id "ENSMUST00000145118.8"; gene_type "protein_coding"; gene_name "Adam17"; transcript_type "nonsense_mediated_decay"; transcript_name "Adam17-207"; exon_number 8; exon_id "ENSMUSE00001230236.2"; level 2; protein_id "ENSMUSP00000136407.2"; transcript_support_level "1"; mgi_id "MGI:1096335"; havana_gene "OTTMUSG00000021042.1"; havana_transcript "OTTMUST00000049772.1";
chr12	HAVANA	CDS	21392865	21392978	0	-	0	gene_id "ENSMUSG00000052593.17"; transcript_id "ENSMUST00000145118.8"; gene_type "protein_coding"; gene_name "Adam17"; transcript_type "nonsense_mediated_decay"; transcript_name "Adam17-207"; exon_number 8; exon_id "ENSMUSE00001230236.2"; level 2; protein_id "ENSMUSP00000136407.2"; transcript_support_level "1"; mgi_id "MGI:1096335"; havana_gene "OTTMUSG00000021042.1"; havana_transcript "OTTMUST00000049772.1";
chr12	HAVANA	exon	21392865	21392978	0	-	.	gene_id "ENSMUSG00000052593.17"; transcript_id "ENSMUST00000064536.13"; gene_type "protein_coding"; gene_name "Adam17"; transcript_type "protein_coding"; transcript_name "Adam17-201"; exon_number 8; exon_id "ENSMUSE00001230236.2"; level 2; protein_id "ENSMUSP00000067953.7"; transcript_support_level "1"; mgi_id "MGI:1096335"; tag "basic"; tag "Ensembl_canonical"; tag "GENCODE_Primary"; tag "appris_principal_1"; tag "CCDS"; ccdsid "CCDS25836.1"; havana_gene "OTTMUSG00000021042.1"; havana_transcript "OTTMUST00000049766.1";
chr12	HAVANA	CDS	21392865	21392978	0	-	0	gene_id "ENSMUSG00000052593.17"; transcript_id "ENSMUST00000064536.13"; gene_type "protein_coding"; gene_name "Adam17"; transcript_type "protein_coding"; transcript_name "Adam17-201"; exon_number 8; exon_id "ENSMUSE00001230236.2"; level 2; protein_id "ENSMUSP00000067953.7"; transcript_support_level "1"; mgi_id "MGI:1096335"; tag "basic"; tag "Ensembl_canonical"; tag "GENCODE_Primary"; tag "appris_principal_1"; tag "CCDS"; ccdsid "CCDS25836.1"; havana_gene "OTTMUSG00000021042.1"; havana_transcript "OTTMUST00000049766.1";
chr12	HAVANA	exon	21392865	21392978	0	-	.	gene_id "ENSMUSG00000052593.17"; transcript_id "ENSMUST00000232526.2"; gene_type "protein_coding"; gene_name "Adam17"; transcript_type "nonsense_mediated_decay"; transcript_name "Adam17-210"; exon_number 5; exon_id "ENSMUSE00001308046.2"; level 2; protein_id "ENSMUSP00000155953.2"; mgi_id "MGI:1096335"; havana_gene "OTTMUSG00000021042.1"; havana_transcript "OTTMUST00000172752.1";
chr12	HAVANA	UTR	21392865	21392978	0	-	.	gene_id "ENSMUSG00000052593.17"; transcript_id "ENSMUST00000232526.2"; gene_type "protein_coding"; gene_name "Adam17"; transcript_type "nonsense_mediated_decay"; transcript_name "Adam17-210"; exon_number 5; exon_id "ENSMUSE00001308046.2"; level 2; protein_id "ENSMUSP00000155953.2"; mgi_id "MGI:1096335"; havana_gene "OTTMUSG00000021042.1"; havana_transcript "OTTMUST00000172752.1";
chr12	HAVANA	exon	21392865	21394230	0	-	.	gene_id "ENSMUSG00000052593.17"; transcript_id "ENSMUST00000155115.2"; gene_type "protein_coding"; gene_name "Adam17"; transcript_type "retained_intron"; transcript_name "Adam17-208"; exon_number 1; exon_id "ENSMUSE00000743280.2"; level 2; transcript_support_level "1"; mgi_id "MGI:1096335"; havana_gene "OTTMUSG00000021042.1"; havana_transcript "OTTMUST00000049769.1";
chr12	HAVANA	exon	21395622	21395711	0	-	.	gene_id "ENSMUSG00000052593.17"; transcript_id "ENSMUST00000101551.10"; gene_type "protein_coding"; gene_name "Adam17"; transcript_type "protein_coding"; transcript_name "Adam17-202"; exon_number 8; exon_id "ENSMUSE00001223745.2"; level 2; protein_id "ENSMUSP00000099087.4"; transcript_support_level "1"; mgi_id "MGI:1096335"; tag "basic"; tag "CCDS"; ccdsid "CCDS70376.1"; havana_gene "OTTMUSG00000021042.1"; havana_transcript "OTTMUST00000049767.1";
chr12	HAVANA	CDS	21395622	21395711	0	-	0	gene_id "ENSMUSG00000052593.17"; transcript_id "ENSMUST00000101551.10"; gene_type "protein_coding"; gene_name "Adam17"; transcript_type "protein_coding"; transcript_name "Adam17-202"; exon_number 8; exon_id "ENSMUSE00001223745.2"; level 2; protein_id "ENSMUSP00000099087.4"; transcript_support_level "1"; mgi_id "MGI:1096335"; tag "basic"; tag "CCDS"; ccdsid "CCDS70376.1"; havana_gene "OTTMUSG00000021042.1"; havana_transcript "OTTMUST00000049767.1";
chr12	HAVANA	exon	21395622	21395711	0	-	.	gene_id "ENSMUSG00000052593.17"; transcript_id "ENSMUST00000127974.8"; gene_type "protein_coding"; gene_name "Adam17"; transcript_type "nonsense_mediated_decay"; transcript_name "Adam17-203"; exon_number 7; exon_id "ENSMUSE00001204746.2"; level 2; protein_id "ENSMUSP00000136677.2"; transcript_support_level "1"; mgi_id "MGI:1096335"; havana_gene "OTTMUSG00000021042.1"; havana_transcript "OTTMUST00000049768.1";
chr12	HAVANA	UTR	21395622	21395711	0	-	.	gene_id "ENSMUSG00000052593.17"; transcript_id "ENSMUST00000127974.8"; gene_type "protein_coding"; gene_name "Adam17"; transcript_type "nonsense_mediated_decay"; transcript_name "Adam17-203"; exon_number 7; exon_id "ENSMUSE00001204746.2"; level 2; protein_id "ENSMUSP00000136677.2"; transcript_support_level "1"; mgi_id "MGI:1096335"; havana_gene "OTTMUSG00000021042.1"; havana_transcript "OTTMUST00000049768.1";
chr12	HAVANA	exon	21395622	21395711	0	-	.	gene_id "ENSMUSG00000052593.17"; transcript_id "ENSMUST00000145118.8"; gene_type "protein_coding"; gene_name "Adam17"; transcript_type "nonsense_mediated_decay"; transcript_name "Adam17-207"; exon_number 7; exon_id "ENSMUSE00001223745.2"; level 2; protein_id "ENSMUSP00000136407.2"; transcript_support_level "1"; mgi_id "MGI:1096335"; havana_gene "OTTMUSG00000021042.1"; havana_transcript "OTTMUST00000049772.1";
chr12	HAVANA	CDS	21395622	21395711	0	-	0	gene_id "ENSMUSG00000052593.17"; transcript_id "ENSMUST00000145118.8"; gene_type "protein_coding"; gene_name "Adam17"; transcript_type "nonsense_mediated_decay"; transcript_name "Adam17-207"; exon_number 7; exon_id "ENSMUSE00001223745.2"; level 2; protein_id "ENSMUSP00000136407.2"; transcript_support_level "1"; mgi_id "MGI:1096335"; havana_gene "OTTMUSG00000021042.1"; havana_transcript "OTTMUST00000049772.1";
chr12	HAVANA	exon	21395622	21395711	0	-	.	gene_id "ENSMUSG00000052593.17"; transcript_id "ENSMUST00000064536.13"; gene_type "protein_coding"; gene_name "Adam17"; transcript_type "protein_coding"; transcript_name "Adam17-201"; exon_number 7; exon_id "ENSMUSE00001223745.2"; level 2; protein_id "ENSMUSP00000067953.7"; transcript_support_level "1"; mgi_id "MGI:1096335"; tag "basic"; tag "Ensembl_canonical"; tag "GENCODE_Primary"; tag "appris_principal_1"; tag "CCDS"; ccdsid "CCDS25836.1"; havana_gene "OTTMUSG00000021042.1"; havana_transcript "OTTMUST00000049766.1";
chr12	HAVANA	CDS	21395622	21395711	0	-	0	gene_id "ENSMUSG00000052593.17"; transcript_id "ENSMUST00000064536.13"; gene_type "protein_coding"; gene_name "Adam17"; transcript_type "protein_coding"; transcript_name "Adam17-201"; exon_number 7; exon_id "ENSMUSE00001223745.2"; level 2; protein_id "ENSMUSP00000067953.7"; transcript_support_level "1"; mgi_id "MGI:1096335"; tag "basic"; tag "Ensembl_canonical"; tag "GENCODE_Primary"; tag "appris_principal_1"; tag "CCDS"; ccdsid "CCDS25836.1"; havana_gene "OTTMUSG00000021042.1"; havana_transcript "OTTMUST00000049766.1";
chr12	HAVANA	exon	21396018	21396074	0	-	.	gene_id "ENSMUSG00000052593.17"; transcript_id "ENSMUST00000101551.10"; gene_type "protein_coding"; gene_name "Adam17"; transcript_type "protein_coding"; transcript_name "Adam17-202"; exon_number 7; exon_id "ENSMUSE00000655729.2"; level 2; protein_id "ENSMUSP00000099087.4"; transcript_support_level "1"; mgi_id "MGI:1096335"; tag "basic"; tag "CCDS"; ccdsid "CCDS70376.1"; havana_gene "OTTMUSG00000021042.1"; havana_transcript "OTTMUST00000049767.1";
chr12	HAVANA	CDS	21396018	21396074	0	-	0	gene_id "ENSMUSG00000052593.17"; transcript_id "ENSMUST00000101551.10"; gene_type "protein_coding"; gene_name "Adam17"; transcript_type "protein_coding"; transcript_name "Adam17-202"; exon_number 7; exon_id "ENSMUSE00000655729.2"; level 2; protein_id "ENSMUSP00000099087.4"; transcript_support_level "1"; mgi_id "MGI:1096335"; tag "basic"; tag "CCDS"; ccdsid "CCDS70376.1"; havana_gene "OTTMUSG00000021042.1"; havana_transcript "OTTMUST00000049767.1";
chr12	HAVANA	UTR	21397298	21397403	0	-	.	gene_id "ENSMUSG00000052593.17"; transcript_id "ENSMUST00000127974.8"; gene_type "protein_coding"; gene_name "Adam17"; transcript_type "nonsense_mediated_decay"; transcript_name "Adam17-203"; exon_number 6; exon_id "ENSMUSE00000838096.2"; level 2; protein_id "ENSMUSP00000136677.2"; transcript_support_level "1"; mgi_id "MGI:1096335"; havana_gene "OTTMUSG00000021042.1"; havana_transcript "OTTMUST00000049768.1";
chr12	HAVANA	exon	21397298	21397431	0	-	.	gene_id "ENSMUSG00000052593.17"; transcript_id "ENSMUST00000101551.10"; gene_type "protein_coding"; gene_name "Adam17"; transcript_type "protein_coding"; transcript_name "Adam17-202"; exon_number 6; exon_id "ENSMUSE00001077184.2"; level 2; protein_id "ENSMUSP00000099087.4"; transcript_support_level "1"; mgi_id "MGI:1096335"; tag "basic"; tag "CCDS"; ccdsid "CCDS70376.1"; havana_gene "OTTMUSG00000021042.1"; havana_transcript "OTTMUST00000049767.1";
chr12	HAVANA	CDS	21397298	21397431	0	-	2	gene_id "ENSMUSG00000052593.17"; transcript_id "ENSMUST00000101551.10"; gene_type "protein_coding"; gene_name "Adam17"; transcript_type "protein_coding"; transcript_name "Adam17-202"; exon_number 6; exon_id "ENSMUSE00001077184.2"; level 2; protein_id "ENSMUSP00000099087.4"; transcript_support_level "1"; mgi_id "MGI:1096335"; tag "basic"; tag "CCDS"; ccdsid "CCDS70376.1"; havana_gene "OTTMUSG00000021042.1"; havana_transcript "OTTMUST00000049767.1";
chr12	HAVANA	exon	21397298	21397431	0	-	.	gene_id "ENSMUSG00000052593.17"; transcript_id "ENSMUST00000145118.8"; gene_type "protein_coding"; gene_name "Adam17"; transcript_type "nonsense_mediated_decay"; transcript_name "Adam17-207"; exon_number 6; exon_id "ENSMUSE00001077184.2"; level 2; protein_id "ENSMUSP00000136407.2"; transcript_support_level "1"; mgi_id "MGI:1096335"; havana_gene "OTTMUSG00000021042.1"; havana_transcript "OTTMUST00000049772.1";
chr12	HAVANA	CDS	21397298	21397431	0	-	2	gene_id "ENSMUSG00000052593.17"; transcript_id "ENSMUST00000145118.8"; gene_type "protein_coding"; gene_name "Adam17"; transcript_type "nonsense_mediated_decay"; transcript_name "Adam17-207"; exon_number 6; exon_id "ENSMUSE00001077184.2"; level 2; protein_id "ENSMUSP00000136407.2"; transcript_support_level "1"; mgi_id "MGI:1096335"; havana_gene "OTTMUSG00000021042.1"; havana_transcript "OTTMUST00000049772.1";
chr12	HAVANA	exon	21397298	21397431	0	-	.	gene_id "ENSMUSG00000052593.17"; transcript_id "ENSMUST00000064536.13"; gene_type "protein_coding"; gene_name "Adam17"; transcript_type "protein_coding"; transcript_name "Adam17-201"; exon_number 6; exon_id "ENSMUSE00001077184.2"; level 2; protein_id "ENSMUSP00000067953.7"; transcript_support_level "1"; mgi_id "MGI:1096335"; tag "basic"; tag "Ensembl_canonical"; tag "GENCODE_Primary"; tag "appris_principal_1"; tag "CCDS"; ccdsid "CCDS25836.1"; havana_gene "OTTMUSG00000021042.1"; havana_transcript "OTTMUST00000049766.1";
chr12	HAVANA	CDS	21397298	21397431	0	-	2	gene_id "ENSMUSG00000052593.17"; transcript_id "ENSMUST00000064536.13"; gene_type "protein_coding"; gene_name "Adam17"; transcript_type "protein_coding"; transcript_name "Adam17-201"; exon_number 6; exon_id "ENSMUSE00001077184.2"; level 2; protein_id "ENSMUSP00000067953.7"; transcript_support_level "1"; mgi_id "MGI:1096335"; tag "basic"; tag "Ensembl_canonical"; tag "GENCODE_Primary"; tag "appris_principal_1"; tag "CCDS"; ccdsid "CCDS25836.1"; havana_gene "OTTMUSG00000021042.1"; havana_transcript "OTTMUST00000049766.1";
chr12	HAVANA	exon	21397298	21397450	0	-	.	gene_id "ENSMUSG00000052593.17"; transcript_id "ENSMUST00000127974.8"; gene_type "protein_coding"; gene_name "Adam17"; transcript_type "nonsense_mediated_decay"; transcript_name "Adam17-203"; exon_number 6; exon_id "ENSMUSE00000838096.2"; level 2; protein_id "ENSMUSP00000136677.2"; transcript_support_level "1"; mgi_id "MGI:1096335"; havana_gene "OTTMUSG00000021042.1"; havana_transcript "OTTMUST00000049768.1";
chr12	HAVANA	stop_codon	21397401	21397403	0	-	0	gene_id "ENSMUSG00000052593.17"; transcript_id "ENSMUST00000127974.8"; gene_type "protein_coding"; gene_name "Adam17"; transcript_type "nonsense_mediated_decay"; transcript_name "Adam17-203"; exon_number 6; exon_id "ENSMUSE00000838096.2"; level 2; protein_id "ENSMUSP00000136677.2"; transcript_support_level "1"; mgi_id "MGI:1096335"; havana_gene "OTTMUSG00000021042.1"; havana_transcript "OTTMUST00000049768.1";
chr12	HAVANA	CDS	21397404	21397450	0	-	2	gene_id "ENSMUSG00000052593.17"; transcript_id "ENSMUST00000127974.8"; gene_type "protein_coding"; gene_name "Adam17"; transcript_type "nonsense_mediated_decay"; transcript_name "Adam17-203"; exon_number 6; exon_id "ENSMUSE00000838096.2"; level 2; protein_id "ENSMUSP00000136677.2"; transcript_support_level "1"; mgi_id "MGI:1096335"; havana_gene "OTTMUSG00000021042.1"; havana_transcript "OTTMUST00000049768.1";
chr12	HAVANA	exon	21399786	21399954	0	-	.	gene_id "ENSMUSG00000052593.17"; transcript_id "ENSMUST00000101551.10"; gene_type "protein_coding"; gene_name "Adam17"; transcript_type "protein_coding"; transcript_name "Adam17-202"; exon_number 5; exon_id "ENSMUSE00001018904.2"; level 2; protein_id "ENSMUSP00000099087.4"; transcript_support_level "1"; mgi_id "MGI:1096335"; tag "basic"; tag "CCDS"; ccdsid "CCDS70376.1"; havana_gene "OTTMUSG00000021042.1"; havana_transcript "OTTMUST00000049767.1";
chr12	HAVANA	CDS	21399786	21399954	0	-	0	gene_id "ENSMUSG00000052593.17"; transcript_id "ENSMUST00000101551.10"; gene_type "protein_coding"; gene_name "Adam17"; transcript_type "protein_coding"; transcript_name "Adam17-202"; exon_number 5; exon_id "ENSMUSE00001018904.2"; level 2; protein_id "ENSMUSP00000099087.4"; transcript_support_level "1"; mgi_id "MGI:1096335"; tag "basic"; tag "CCDS"; ccdsid "CCDS70376.1"; havana_gene "OTTMUSG00000021042.1"; havana_transcript "OTTMUST00000049767.1";
chr12	HAVANA	exon	21399786	21399954	0	-	.	gene_id "ENSMUSG00000052593.17"; transcript_id "ENSMUST00000127974.8"; gene_type "protein_coding"; gene_name "Adam17"; transcript_type "nonsense_mediated_decay"; transcript_name "Adam17-203"; exon_number 5; exon_id "ENSMUSE00001018904.2"; level 2; protein_id "ENSMUSP00000136677.2"; transcript_support_level "1"; mgi_id "MGI:1096335"; havana_gene "OTTMUSG00000021042.1"; havana_transcript "OTTMUST00000049768.1";
chr12	HAVANA	CDS	21399786	21399954	0	-	0	gene_id "ENSMUSG00000052593.17"; transcript_id "ENSMUST00000127974.8"; gene_type "protein_coding"; gene_name "Adam17"; transcript_type "nonsense_mediated_decay"; transcript_name "Adam17-203"; exon_number 5; exon_id "ENSMUSE00001018904.2"; level 2; protein_id "ENSMUSP00000136677.2"; transcript_support_level "1"; mgi_id "MGI:1096335"; havana_gene "OTTMUSG00000021042.1"; havana_transcript "OTTMUST00000049768.1";
chr12	HAVANA	exon	21399786	21399954	0	-	.	gene_id "ENSMUSG00000052593.17"; transcript_id "ENSMUST00000145118.8"; gene_type "protein_coding"; gene_name "Adam17"; transcript_type "nonsense_mediated_decay"; transcript_name "Adam17-207"; exon_number 5; exon_id "ENSMUSE00001018904.2"; level 2; protein_id "ENSMUSP00000136407.2"; transcript_support_level "1"; mgi_id "MGI:1096335"; havana_gene "OTTMUSG00000021042.1"; havana_transcript "OTTMUST00000049772.1";
chr12	HAVANA	CDS	21399786	21399954	0	-	0	gene_id "ENSMUSG00000052593.17"; transcript_id "ENSMUST00000145118.8"; gene_type "protein_coding"; gene_name "Adam17"; transcript_type "nonsense_mediated_decay"; transcript_name "Adam17-207"; exon_number 5; exon_id "ENSMUSE00001018904.2"; level 2; protein_id "ENSMUSP00000136407.2"; transcript_support_level "1"; mgi_id "MGI:1096335"; havana_gene "OTTMUSG00000021042.1"; havana_transcript "OTTMUST00000049772.1";
chr12	HAVANA	exon	21399786	21399954	0	-	.	gene_id "ENSMUSG00000052593.17"; transcript_id "ENSMUST00000064536.13"; gene_type "protein_coding"; gene_name "Adam17"; transcript_type "protein_coding"; transcript_name "Adam17-201"; exon_number 5; exon_id "ENSMUSE00001018904.2"; level 2; protein_id "ENSMUSP00000067953.7"; transcript_support_level "1"; mgi_id "MGI:1096335"; tag "basic"; tag "Ensembl_canonical"; tag "GENCODE_Primary"; tag "appris_principal_1"; tag "CCDS"; ccdsid "CCDS25836.1"; havana_gene "OTTMUSG00000021042.1"; havana_transcript "OTTMUST00000049766.1";
chr12	HAVANA	CDS	21399786	21399954	0	-	0	gene_id "ENSMUSG00000052593.17"; transcript_id "ENSMUST00000064536.13"; gene_type "protein_coding"; gene_name "Adam17"; transcript_type "protein_coding"; transcript_name "Adam17-201"; exon_number 5; exon_id "ENSMUSE00001018904.2"; level 2; protein_id "ENSMUSP00000067953.7"; transcript_support_level "1"; mgi_id "MGI:1096335"; tag "basic"; tag "Ensembl_canonical"; tag "GENCODE_Primary"; tag "appris_principal_1"; tag "CCDS"; ccdsid "CCDS25836.1"; havana_gene "OTTMUSG00000021042.1"; havana_transcript "OTTMUST00000049766.1";
chr12	HAVANA	exon	21399786	21399954	0	-	.	gene_id "ENSMUSG00000052593.17"; transcript_id "ENSMUST00000232526.2"; gene_type "protein_coding"; gene_name "Adam17"; transcript_type "nonsense_mediated_decay"; transcript_name "Adam17-210"; exon_number 4; exon_id "ENSMUSE00001445693.2"; level 2; protein_id "ENSMUSP00000155953.2"; mgi_id "MGI:1096335"; havana_gene "OTTMUSG00000021042.1"; havana_transcript "OTTMUST00000172752.1";
chr12	HAVANA	UTR	21399786	21399954	0	-	.	gene_id "ENSMUSG00000052593.17"; transcript_id "ENSMUST00000232526.2"; gene_type "protein_coding"; gene_name "Adam17"; transcript_type "nonsense_mediated_decay"; transcript_name "Adam17-210"; exon_number 4; exon_id "ENSMUSE00001445693.2"; level 2; protein_id "ENSMUSP00000155953.2"; mgi_id "MGI:1096335"; havana_gene "OTTMUSG00000021042.1"; havana_transcript "OTTMUST00000172752.1";
chr12	HAVANA	exon	21399904	21399954	0	-	.	gene_id "ENSMUSG00000052593.17"; transcript_id "ENSMUST00000142092.2"; gene_type "protein_coding"; gene_name "Adam17"; transcript_type "nonsense_mediated_decay"; transcript_name "Adam17-206"; exon_number 6; exon_id "ENSMUSE00000747845.2"; level 2; protein_id "ENSMUSP00000136255.2"; transcript_support_level "3"; mgi_id "MGI:1096335"; havana_gene "OTTMUSG00000021042.1"; havana_transcript "OTTMUST00000049774.1";
chr12	HAVANA	UTR	21399904	21399954	0	-	.	gene_id "ENSMUSG00000052593.17"; transcript_id "ENSMUST00000142092.2"; gene_type "protein_coding"; gene_name "Adam17"; transcript_type "nonsense_mediated_decay"; transcript_name "Adam17-206"; exon_number 6; exon_id "ENSMUSE00000747845.2"; level 2; protein_id "ENSMUSP00000136255.2"; transcript_support_level "3"; mgi_id "MGI:1096335"; havana_gene "OTTMUSG00000021042.1"; havana_transcript "OTTMUST00000049774.1";
chr12	HAVANA	transcript	21399904	21423535	0	-	.	gene_id "ENSMUSG00000052593.17"; transcript_id "ENSMUST00000142092.2"; gene_type "protein_coding"; gene_name "Adam17"; transcript_type "nonsense_mediated_decay"; transcript_name "Adam17-206"; level 2; protein_id "ENSMUSP00000136255.2"; transcript_support_level "3"; mgi_id "MGI:1096335"; havana_gene "OTTMUSG00000021042.1"; havana_transcript "OTTMUST00000049774.1";
chr12	HAVANA	exon	21401544	21401632	0	-	.	gene_id "ENSMUSG00000052593.17"; transcript_id "ENSMUST00000101551.10"; gene_type "protein_coding"; gene_name "Adam17"; transcript_type "protein_coding"; transcript_name "Adam17-202"; exon_number 4; exon_id "ENSMUSE00001308064.2"; level 2; protein_id "ENSMUSP00000099087.4"; transcript_support_level "1"; mgi_id "MGI:1096335"; tag "basic"; tag "CCDS"; ccdsid "CCDS70376.1"; havana_gene "OTTMUSG00000021042.1"; havana_transcript "OTTMUST00000049767.1";
chr12	HAVANA	CDS	21401544	21401632	0	-	2	gene_id "ENSMUSG00000052593.17"; transcript_id "ENSMUST00000101551.10"; gene_type "protein_coding"; gene_name "Adam17"; transcript_type "protein_coding"; transcript_name "Adam17-202"; exon_number 4; exon_id "ENSMUSE00001308064.2"; level 2; protein_id "ENSMUSP00000099087.4"; transcript_support_level "1"; mgi_id "MGI:1096335"; tag "basic"; tag "CCDS"; ccdsid "CCDS70376.1"; havana_gene "OTTMUSG00000021042.1"; havana_transcript "OTTMUST00000049767.1";
chr12	HAVANA	exon	21401544	21401632	0	-	.	gene_id "ENSMUSG00000052593.17"; transcript_id "ENSMUST00000127974.8"; gene_type "protein_coding"; gene_name "Adam17"; transcript_type "nonsense_mediated_decay"; transcript_name "Adam17-203"; exon_number 4; exon_id "ENSMUSE00001308064.2"; level 2; protein_id "ENSMUSP00000136677.2"; transcript_support_level "1"; mgi_id "MGI:1096335"; havana_gene "OTTMUSG00000021042.1"; havana_transcript "OTTMUST00000049768.1";
chr12	HAVANA	CDS	21401544	21401632	0	-	2	gene_id "ENSMUSG00000052593.17"; transcript_id "ENSMUST00000127974.8"; gene_type "protein_coding"; gene_name "Adam17"; transcript_type "nonsense_mediated_decay"; transcript_name "Adam17-203"; exon_number 4; exon_id "ENSMUSE00001308064.2"; level 2; protein_id "ENSMUSP00000136677.2"; transcript_support_level "1"; mgi_id "MGI:1096335"; havana_gene "OTTMUSG00000021042.1"; havana_transcript "OTTMUST00000049768.1";
chr12	HAVANA	exon	21401544	21401632	0	-	.	gene_id "ENSMUSG00000052593.17"; transcript_id "ENSMUST00000145118.8"; gene_type "protein_coding"; gene_name "Adam17"; transcript_type "nonsense_mediated_decay"; transcript_name "Adam17-207"; exon_number 4; exon_id "ENSMUSE00001308064.2"; level 2; protein_id "ENSMUSP00000136407.2"; transcript_support_level "1"; mgi_id "MGI:1096335"; havana_gene "OTTMUSG00000021042.1"; havana_transcript "OTTMUST00000049772.1";
chr12	HAVANA	CDS	21401544	21401632	0	-	2	gene_id "ENSMUSG00000052593.17"; transcript_id "ENSMUST00000145118.8"; gene_type "protein_coding"; gene_name "Adam17"; transcript_type "nonsense_mediated_decay"; transcript_name "Adam17-207"; exon_number 4; exon_id "ENSMUSE00001308064.2"; level 2; protein_id "ENSMUSP00000136407.2"; transcript_support_level "1"; mgi_id "MGI:1096335"; havana_gene "OTTMUSG00000021042.1"; havana_transcript "OTTMUST00000049772.1";
chr12	HAVANA	exon	21401544	21401632	0	-	.	gene_id "ENSMUSG00000052593.17"; transcript_id "ENSMUST00000064536.13"; gene_type "protein_coding"; gene_name "Adam17"; transcript_type "protein_coding"; transcript_name "Adam17-201"; exon_number 4; exon_id "ENSMUSE00001308064.2"; level 2; protein_id "ENSMUSP00000067953.7"; transcript_support_level "1"; mgi_id "MGI:1096335"; tag "basic"; tag "Ensembl_canonical"; tag "GENCODE_Primary"; tag "appris_principal_1"; tag "CCDS"; ccdsid "CCDS25836.1"; havana_gene "OTTMUSG00000021042.1"; havana_transcript "OTTMUST00000049766.1";
chr12	HAVANA	CDS	21401544	21401632	0	-	2	gene_id "ENSMUSG00000052593.17"; transcript_id "ENSMUST00000064536.13"; gene_type "protein_coding"; gene_name "Adam17"; transcript_type "protein_coding"; transcript_name "Adam17-201"; exon_number 4; exon_id "ENSMUSE00001308064.2"; level 2; protein_id "ENSMUSP00000067953.7"; transcript_support_level "1"; mgi_id "MGI:1096335"; tag "basic"; tag "Ensembl_canonical"; tag "GENCODE_Primary"; tag "appris_principal_1"; tag "CCDS"; ccdsid "CCDS25836.1"; havana_gene "OTTMUSG00000021042.1"; havana_transcript "OTTMUST00000049766.1";
chr12	HAVANA	exon	21401544	21401632	0	-	.	gene_id "ENSMUSG00000052593.17"; transcript_id "ENSMUST00000232526.2"; gene_type "protein_coding"; gene_name "Adam17"; transcript_type "nonsense_mediated_decay"; transcript_name "Adam17-210"; exon_number 3; exon_id "ENSMUSE00001312905.2"; level 2; protein_id "ENSMUSP00000155953.2"; mgi_id "MGI:1096335"; havana_gene "OTTMUSG00000021042.1"; havana_transcript "OTTMUST00000172752.1";
chr12	HAVANA	UTR	21401544	21401632	0	-	.	gene_id "ENSMUSG00000052593.17"; transcript_id "ENSMUST00000232526.2"; gene_type "protein_coding"; gene_name "Adam17"; transcript_type "nonsense_mediated_decay"; transcript_name "Adam17-210"; exon_number 3; exon_id "ENSMUSE00001312905.2"; level 2; protein_id "ENSMUSP00000155953.2"; mgi_id "MGI:1096335"; havana_gene "OTTMUSG00000021042.1"; havana_transcript "OTTMUST00000172752.1";
chr12	HAVANA	exon	21401544	21401632	0	-	.	gene_id "ENSMUSG00000052593.17"; transcript_id "ENSMUST00000142092.2"; gene_type "protein_coding"; gene_name "Adam17"; transcript_type "nonsense_mediated_decay"; transcript_name "Adam17-206"; exon_number 5; exon_id "ENSMUSE00001312905.2"; level 2; protein_id "ENSMUSP00000136255.2"; transcript_support_level "3"; mgi_id "MGI:1096335"; havana_gene "OTTMUSG00000021042.1"; havana_transcript "OTTMUST00000049774.1";
chr12	HAVANA	UTR	21401544	21401632	0	-	.	gene_id "ENSMUSG00000052593.17"; transcript_id "ENSMUST00000142092.2"; gene_type "protein_coding"; gene_name "Adam17"; transcript_type "nonsense_mediated_decay"; transcript_name "Adam17-206"; exon_number 5; exon_id "ENSMUSE00001312905.2"; level 2; protein_id "ENSMUSP00000136255.2"; transcript_support_level "3"; mgi_id "MGI:1096335"; havana_gene "OTTMUSG00000021042.1"; havana_transcript "OTTMUST00000049774.1";
chr12	HAVANA	UTR	21403884	21403997	0	-	.	gene_id "ENSMUSG00000052593.17"; transcript_id "ENSMUST00000232526.2"; gene_type "protein_coding"; gene_name "Adam17"; transcript_type "nonsense_mediated_decay"; transcript_name "Adam17-210"; exon_number 2; exon_id "ENSMUSE00001446657.2"; level 2; protein_id "ENSMUSP00000155953.2"; mgi_id "MGI:1096335"; havana_gene "OTTMUSG00000021042.1"; havana_transcript "OTTMUST00000172752.1";
chr12	HAVANA	exon	21403884	21404014	0	-	.	gene_id "ENSMUSG00000052593.17"; transcript_id "ENSMUST00000101551.10"; gene_type "protein_coding"; gene_name "Adam17"; transcript_type "protein_coding"; transcript_name "Adam17-202"; exon_number 3; exon_id "ENSMUSE00001277771.2"; level 2; protein_id "ENSMUSP00000099087.4"; transcript_support_level "1"; mgi_id "MGI:1096335"; tag "basic"; tag "CCDS"; ccdsid "CCDS70376.1"; havana_gene "OTTMUSG00000021042.1"; havana_transcript "OTTMUST00000049767.1";
chr12	HAVANA	CDS	21403884	21404014	0	-	1	gene_id "ENSMUSG00000052593.17"; transcript_id "ENSMUST00000101551.10"; gene_type "protein_coding"; gene_name "Adam17"; transcript_type "protein_coding"; transcript_name "Adam17-202"; exon_number 3; exon_id "ENSMUSE00001277771.2"; level 2; protein_id "ENSMUSP00000099087.4"; transcript_support_level "1"; mgi_id "MGI:1096335"; tag "basic"; tag "CCDS"; ccdsid "CCDS70376.1"; havana_gene "OTTMUSG00000021042.1"; havana_transcript "OTTMUST00000049767.1";
chr12	HAVANA	exon	21403884	21404014	0	-	.	gene_id "ENSMUSG00000052593.17"; transcript_id "ENSMUST00000127974.8"; gene_type "protein_coding"; gene_name "Adam17"; transcript_type "nonsense_mediated_decay"; transcript_name "Adam17-203"; exon_number 3; exon_id "ENSMUSE00001277771.2"; level 2; protein_id "ENSMUSP00000136677.2"; transcript_support_level "1"; mgi_id "MGI:1096335"; havana_gene "OTTMUSG00000021042.1"; havana_transcript "OTTMUST00000049768.1";
chr12	HAVANA	CDS	21403884	21404014	0	-	1	gene_id "ENSMUSG00000052593.17"; transcript_id "ENSMUST00000127974.8"; gene_type "protein_coding"; gene_name "Adam17"; transcript_type "nonsense_mediated_decay"; transcript_name "Adam17-203"; exon_number 3; exon_id "ENSMUSE00001277771.2"; level 2; protein_id "ENSMUSP00000136677.2"; transcript_support_level "1"; mgi_id "MGI:1096335"; havana_gene "OTTMUSG00000021042.1"; havana_transcript "OTTMUST00000049768.1";
chr12	HAVANA	exon	21403884	21404014	0	-	.	gene_id "ENSMUSG00000052593.17"; transcript_id "ENSMUST00000145118.8"; gene_type "protein_coding"; gene_name "Adam17"; transcript_type "nonsense_mediated_decay"; transcript_name "Adam17-207"; exon_number 3; exon_id "ENSMUSE00001277771.2"; level 2; protein_id "ENSMUSP00000136407.2"; transcript_support_level "1"; mgi_id "MGI:1096335"; havana_gene "OTTMUSG00000021042.1"; havana_transcript "OTTMUST00000049772.1";
chr12	HAVANA	CDS	21403884	21404014	0	-	1	gene_id "ENSMUSG00000052593.17"; transcript_id "ENSMUST00000145118.8"; gene_type "protein_coding"; gene_name "Adam17"; transcript_type "nonsense_mediated_decay"; transcript_name "Adam17-207"; exon_number 3; exon_id "ENSMUSE00001277771.2"; level 2; protein_id "ENSMUSP00000136407.2"; transcript_support_level "1"; mgi_id "MGI:1096335"; havana_gene "OTTMUSG00000021042.1"; havana_transcript "OTTMUST00000049772.1";
chr12	HAVANA	exon	21403884	21404014	0	-	.	gene_id "ENSMUSG00000052593.17"; transcript_id "ENSMUST00000064536.13"; gene_type "protein_coding"; gene_name "Adam17"; transcript_type "protein_coding"; transcript_name "Adam17-201"; exon_number 3; exon_id "ENSMUSE00001277771.2"; level 2; protein_id "ENSMUSP00000067953.7"; transcript_support_level "1"; mgi_id "MGI:1096335"; tag "basic"; tag "Ensembl_canonical"; tag "GENCODE_Primary"; tag "appris_principal_1"; tag "CCDS"; ccdsid "CCDS25836.1"; havana_gene "OTTMUSG00000021042.1"; havana_transcript "OTTMUST00000049766.1";
chr12	HAVANA	CDS	21403884	21404014	0	-	1	gene_id "ENSMUSG00000052593.17"; transcript_id "ENSMUST00000064536.13"; gene_type "protein_coding"; gene_name "Adam17"; transcript_type "protein_coding"; transcript_name "Adam17-201"; exon_number 3; exon_id "ENSMUSE00001277771.2"; level 2; protein_id "ENSMUSP00000067953.7"; transcript_support_level "1"; mgi_id "MGI:1096335"; tag "basic"; tag "Ensembl_canonical"; tag "GENCODE_Primary"; tag "appris_principal_1"; tag "CCDS"; ccdsid "CCDS25836.1"; havana_gene "OTTMUSG00000021042.1"; havana_transcript "OTTMUST00000049766.1";
chr12	HAVANA	exon	21403884	21404014	0	-	.	gene_id "ENSMUSG00000052593.17"; transcript_id "ENSMUST00000232526.2"; gene_type "protein_coding"; gene_name "Adam17"; transcript_type "nonsense_mediated_decay"; transcript_name "Adam17-210"; exon_number 2; exon_id "ENSMUSE00001446657.2"; level 2; protein_id "ENSMUSP00000155953.2"; mgi_id "MGI:1096335"; havana_gene "OTTMUSG00000021042.1"; havana_transcript "OTTMUST00000172752.1";
chr12	HAVANA	exon	21403884	21404014	0	-	.	gene_id "ENSMUSG00000052593.17"; transcript_id "ENSMUST00000142092.2"; gene_type "protein_coding"; gene_name "Adam17"; transcript_type "nonsense_mediated_decay"; transcript_name "Adam17-206"; exon_number 4; exon_id "ENSMUSE00001243881.2"; level 2; protein_id "ENSMUSP00000136255.2"; transcript_support_level "3"; mgi_id "MGI:1096335"; havana_gene "OTTMUSG00000021042.1"; havana_transcript "OTTMUST00000049774.1";
chr12	HAVANA	UTR	21403884	21404014	0	-	.	gene_id "ENSMUSG00000052593.17"; transcript_id "ENSMUST00000142092.2"; gene_type "protein_coding"; gene_name "Adam17"; transcript_type "nonsense_mediated_decay"; transcript_name "Adam17-206"; exon_number 4; exon_id "ENSMUSE00001243881.2"; level 2; protein_id "ENSMUSP00000136255.2"; transcript_support_level "3"; mgi_id "MGI:1096335"; havana_gene "OTTMUSG00000021042.1"; havana_transcript "OTTMUST00000049774.1";
chr12	HAVANA	exon	21403921	21404014	0	-	.	gene_id "ENSMUSG00000052593.17"; transcript_id "ENSMUST00000232107.2"; gene_type "protein_coding"; gene_name "Adam17"; transcript_type "protein_coding"; transcript_name "Adam17-209"; exon_number 3; exon_id "ENSMUSE00001447445.2"; level 2; protein_id "ENSMUSP00000155990.2"; mgi_id "MGI:1096335"; tag "non_canonical_TEC"; tag "basic"; havana_gene "OTTMUSG00000021042.1"; havana_transcript "OTTMUST00000172751.1";
chr12	HAVANA	CDS	21403921	21404014	0	-	1	gene_id "ENSMUSG00000052593.17"; transcript_id "ENSMUST00000232107.2"; gene_type "protein_coding"; gene_name "Adam17"; transcript_type "protein_coding"; transcript_name "Adam17-209"; exon_number 3; exon_id "ENSMUSE00001447445.2"; level 2; protein_id "ENSMUSP00000155990.2"; mgi_id "MGI:1096335"; tag "non_canonical_TEC"; tag "basic"; havana_gene "OTTMUSG00000021042.1"; havana_transcript "OTTMUST00000172751.1";
chr12	HAVANA	stop_codon	21403995	21403997	0	-	0	gene_id "ENSMUSG00000052593.17"; transcript_id "ENSMUST00000232526.2"; gene_type "protein_coding"; gene_name "Adam17"; transcript_type "nonsense_mediated_decay"; transcript_name "Adam17-210"; exon_number 2; exon_id "ENSMUSE00001446657.2"; level 2; protein_id "ENSMUSP00000155953.2"; mgi_id "MGI:1096335"; havana_gene "OTTMUSG00000021042.1"; havana_transcript "OTTMUST00000172752.1";
chr12	HAVANA	CDS	21403998	21404014	0	-	2	gene_id "ENSMUSG00000052593.17"; transcript_id "ENSMUST00000232526.2"; gene_type "protein_coding"; gene_name "Adam17"; transcript_type "nonsense_mediated_decay"; transcript_name "Adam17-210"; exon_number 2; exon_id "ENSMUSE00001446657.2"; level 2; protein_id "ENSMUSP00000155953.2"; mgi_id "MGI:1096335"; havana_gene "OTTMUSG00000021042.1"; havana_transcript "OTTMUST00000172752.1";
chr12	HAVANA	UTR	21405609	21405655	0	-	.	gene_id "ENSMUSG00000052593.17"; transcript_id "ENSMUST00000142092.2"; gene_type "protein_coding"; gene_name "Adam17"; transcript_type "nonsense_mediated_decay"; transcript_name "Adam17-206"; exon_number 3; exon_id "ENSMUSE00000741825.2"; level 2; protein_id "ENSMUSP00000136255.2"; transcript_support_level "3"; mgi_id "MGI:1096335"; havana_gene "OTTMUSG00000021042.1"; havana_transcript "OTTMUST00000049774.1";
chr12	HAVANA	exon	21405609	21405707	0	-	.	gene_id "ENSMUSG00000052593.17"; transcript_id "ENSMUST00000142092.2"; gene_type "protein_coding"; gene_name "Adam17"; transcript_type "nonsense_mediated_decay"; transcript_name "Adam17-206"; exon_number 3; exon_id "ENSMUSE00000741825.2"; level 2; protein_id "ENSMUSP00000136255.2"; transcript_support_level "3"; mgi_id "MGI:1096335"; havana_gene "OTTMUSG00000021042.1"; havana_transcript "OTTMUST00000049774.1";
chr12	HAVANA	stop_codon	21405653	21405655	0	-	0	gene_id "ENSMUSG00000052593.17"; transcript_id "ENSMUST00000142092.2"; gene_type "protein_coding"; gene_name "Adam17"; transcript_type "nonsense_mediated_decay"; transcript_name "Adam17-206"; exon_number 3; exon_id "ENSMUSE00000741825.2"; level 2; protein_id "ENSMUSP00000136255.2"; transcript_support_level "3"; mgi_id "MGI:1096335"; havana_gene "OTTMUSG00000021042.1"; havana_transcript "OTTMUST00000049774.1";
chr12	HAVANA	CDS	21405656	21405707	0	-	1	gene_id "ENSMUSG00000052593.17"; transcript_id "ENSMUST00000142092.2"; gene_type "protein_coding"; gene_name "Adam17"; transcript_type "nonsense_mediated_decay"; transcript_name "Adam17-206"; exon_number 3; exon_id "ENSMUSE00000741825.2"; level 2; protein_id "ENSMUSP00000136255.2"; transcript_support_level "3"; mgi_id "MGI:1096335"; havana_gene "OTTMUSG00000021042.1"; havana_transcript "OTTMUST00000049774.1";
chr12	HAVANA	exon	21411660	21411792	0	-	.	gene_id "ENSMUSG00000052593.17"; transcript_id "ENSMUST00000101551.10"; gene_type "protein_coding"; gene_name "Adam17"; transcript_type "protein_coding"; transcript_name "Adam17-202"; exon_number 2; exon_id "ENSMUSE00001035193.2"; level 2; protein_id "ENSMUSP00000099087.4"; transcript_support_level "1"; mgi_id "MGI:1096335"; tag "basic"; tag "CCDS"; ccdsid "CCDS70376.1"; havana_gene "OTTMUSG00000021042.1"; havana_transcript "OTTMUST00000049767.1";
chr12	HAVANA	CDS	21411660	21411792	0	-	2	gene_id "ENSMUSG00000052593.17"; transcript_id "ENSMUST00000101551.10"; gene_type "protein_coding"; gene_name "Adam17"; transcript_type "protein_coding"; transcript_name "Adam17-202"; exon_number 2; exon_id "ENSMUSE00001035193.2"; level 2; protein_id "ENSMUSP00000099087.4"; transcript_support_level "1"; mgi_id "MGI:1096335"; tag "basic"; tag "CCDS"; ccdsid "CCDS70376.1"; havana_gene "OTTMUSG00000021042.1"; havana_transcript "OTTMUST00000049767.1";
chr12	HAVANA	exon	21411660	21411792	0	-	.	gene_id "ENSMUSG00000052593.17"; transcript_id "ENSMUST00000127974.8"; gene_type "protein_coding"; gene_name "Adam17"; transcript_type "nonsense_mediated_decay"; transcript_name "Adam17-203"; exon_number 2; exon_id "ENSMUSE00001035193.2"; level 2; protein_id "ENSMUSP00000136677.2"; transcript_support_level "1"; mgi_id "MGI:1096335"; havana_gene "OTTMUSG00000021042.1"; havana_transcript "OTTMUST00000049768.1";
chr12	HAVANA	CDS	21411660	21411792	0	-	2	gene_id "ENSMUSG00000052593.17"; transcript_id "ENSMUST00000127974.8"; gene_type "protein_coding"; gene_name "Adam17"; transcript_type "nonsense_mediated_decay"; transcript_name "Adam17-203"; exon_number 2; exon_id "ENSMUSE00001035193.2"; level 2; protein_id "ENSMUSP00000136677.2"; transcript_support_level "1"; mgi_id "MGI:1096335"; havana_gene "OTTMUSG00000021042.1"; havana_transcript "OTTMUST00000049768.1";
chr12	HAVANA	exon	21411660	21411792	0	-	.	gene_id "ENSMUSG00000052593.17"; transcript_id "ENSMUST00000145118.8"; gene_type "protein_coding"; gene_name "Adam17"; transcript_type "nonsense_mediated_decay"; transcript_name "Adam17-207"; exon_number 2; exon_id "ENSMUSE00001035193.2"; level 2; protein_id "ENSMUSP00000136407.2"; transcript_support_level "1"; mgi_id "MGI:1096335"; havana_gene "OTTMUSG00000021042.1"; havana_transcript "OTTMUST00000049772.1";
chr12	HAVANA	CDS	21411660	21411792	0	-	2	gene_id "ENSMUSG00000052593.17"; transcript_id "ENSMUST00000145118.8"; gene_type "protein_coding"; gene_name "Adam17"; transcript_type "nonsense_mediated_decay"; transcript_name "Adam17-207"; exon_number 2; exon_id "ENSMUSE00001035193.2"; level 2; protein_id "ENSMUSP00000136407.2"; transcript_support_level "1"; mgi_id "MGI:1096335"; havana_gene "OTTMUSG00000021042.1"; havana_transcript "OTTMUST00000049772.1";
chr12	HAVANA	exon	21411660	21411792	0	-	.	gene_id "ENSMUSG00000052593.17"; transcript_id "ENSMUST00000064536.13"; gene_type "protein_coding"; gene_name "Adam17"; transcript_type "protein_coding"; transcript_name "Adam17-201"; exon_number 2; exon_id "ENSMUSE00001035193.2"; level 2; protein_id "ENSMUSP00000067953.7"; transcript_support_level "1"; mgi_id "MGI:1096335"; tag "basic"; tag "Ensembl_canonical"; tag "GENCODE_Primary"; tag "appris_principal_1"; tag "CCDS"; ccdsid "CCDS25836.1"; havana_gene "OTTMUSG00000021042.1"; havana_transcript "OTTMUST00000049766.1";
chr12	HAVANA	CDS	21411660	21411792	0	-	2	gene_id "ENSMUSG00000052593.17"; transcript_id "ENSMUST00000064536.13"; gene_type "protein_coding"; gene_name "Adam17"; transcript_type "protein_coding"; transcript_name "Adam17-201"; exon_number 2; exon_id "ENSMUSE00001035193.2"; level 2; protein_id "ENSMUSP00000067953.7"; transcript_support_level "1"; mgi_id "MGI:1096335"; tag "basic"; tag "Ensembl_canonical"; tag "GENCODE_Primary"; tag "appris_principal_1"; tag "CCDS"; ccdsid "CCDS25836.1"; havana_gene "OTTMUSG00000021042.1"; havana_transcript "OTTMUST00000049766.1";
chr12	HAVANA	exon	21411660	21411792	0	-	.	gene_id "ENSMUSG00000052593.17"; transcript_id "ENSMUST00000232107.2"; gene_type "protein_coding"; gene_name "Adam17"; transcript_type "protein_coding"; transcript_name "Adam17-209"; exon_number 2; exon_id "ENSMUSE00001035193.2"; level 2; protein_id "ENSMUSP00000155990.2"; mgi_id "MGI:1096335"; tag "non_canonical_TEC"; tag "basic"; havana_gene "OTTMUSG00000021042.1"; havana_transcript "OTTMUST00000172751.1";
chr12	HAVANA	CDS	21411660	21411792	0	-	2	gene_id "ENSMUSG00000052593.17"; transcript_id "ENSMUST00000232107.2"; gene_type "protein_coding"; gene_name "Adam17"; transcript_type "protein_coding"; transcript_name "Adam17-209"; exon_number 2; exon_id "ENSMUSE00001035193.2"; level 2; protein_id "ENSMUSP00000155990.2"; mgi_id "MGI:1096335"; tag "non_canonical_TEC"; tag "basic"; havana_gene "OTTMUSG00000021042.1"; havana_transcript "OTTMUST00000172751.1";
chr12	HAVANA	exon	21411660	21411792	0	-	.	gene_id "ENSMUSG00000052593.17"; transcript_id "ENSMUST00000142092.2"; gene_type "protein_coding"; gene_name "Adam17"; transcript_type "nonsense_mediated_decay"; transcript_name "Adam17-206"; exon_number 2; exon_id "ENSMUSE00001035193.2"; level 2; protein_id "ENSMUSP00000136255.2"; transcript_support_level "3"; mgi_id "MGI:1096335"; havana_gene "OTTMUSG00000021042.1"; havana_transcript "OTTMUST00000049774.1";
chr12	HAVANA	CDS	21411660	21411792	0	-	2	gene_id "ENSMUSG00000052593.17"; transcript_id "ENSMUST00000142092.2"; gene_type "protein_coding"; gene_name "Adam17"; transcript_type "nonsense_mediated_decay"; transcript_name "Adam17-206"; exon_number 2; exon_id "ENSMUSE00001035193.2"; level 2; protein_id "ENSMUSP00000136255.2"; transcript_support_level "3"; mgi_id "MGI:1096335"; havana_gene "OTTMUSG00000021042.1"; havana_transcript "OTTMUST00000049774.1";
chr12	HAVANA	CDS	21423337	21423433	0	-	0	gene_id "ENSMUSG00000052593.17"; transcript_id "ENSMUST00000101551.10"; gene_type "protein_coding"; gene_name "Adam17"; transcript_type "protein_coding"; transcript_name "Adam17-202"; exon_number 1; exon_id "ENSMUSE00001039618.2"; level 2; protein_id "ENSMUSP00000099087.4"; transcript_support_level "1"; mgi_id "MGI:1096335"; tag "basic"; tag "CCDS"; ccdsid "CCDS70376.1"; havana_gene "OTTMUSG00000021042.1"; havana_transcript "OTTMUST00000049767.1";
chr12	HAVANA	CDS	21423337	21423433	0	-	0	gene_id "ENSMUSG00000052593.17"; transcript_id "ENSMUST00000127974.8"; gene_type "protein_coding"; gene_name "Adam17"; transcript_type "nonsense_mediated_decay"; transcript_name "Adam17-203"; exon_number 1; exon_id "ENSMUSE00001039618.2"; level 2; protein_id "ENSMUSP00000136677.2"; transcript_support_level "1"; mgi_id "MGI:1096335"; havana_gene "OTTMUSG00000021042.1"; havana_transcript "OTTMUST00000049768.1";
chr12	HAVANA	CDS	21423337	21423433	0	-	0	gene_id "ENSMUSG00000052593.17"; transcript_id "ENSMUST00000145118.8"; gene_type "protein_coding"; gene_name "Adam17"; transcript_type "nonsense_mediated_decay"; transcript_name "Adam17-207"; exon_number 1; exon_id "ENSMUSE00001039618.2"; level 2; protein_id "ENSMUSP00000136407.2"; transcript_support_level "1"; mgi_id "MGI:1096335"; havana_gene "OTTMUSG00000021042.1"; havana_transcript "OTTMUST00000049772.1";
chr12	HAVANA	CDS	21423337	21423433	0	-	0	gene_id "ENSMUSG00000052593.17"; transcript_id "ENSMUST00000064536.13"; gene_type "protein_coding"; gene_name "Adam17"; transcript_type "protein_coding"; transcript_name "Adam17-201"; exon_number 1; exon_id "ENSMUSE00000796340.2"; level 2; protein_id "ENSMUSP00000067953.7"; transcript_support_level "1"; mgi_id "MGI:1096335"; tag "basic"; tag "Ensembl_canonical"; tag "GENCODE_Primary"; tag "appris_principal_1"; tag "CCDS"; ccdsid "CCDS25836.1"; havana_gene "OTTMUSG00000021042.1"; havana_transcript "OTTMUST00000049766.1";
chr12	HAVANA	CDS	21423337	21423433	0	-	0	gene_id "ENSMUSG00000052593.17"; transcript_id "ENSMUST00000232107.2"; gene_type "protein_coding"; gene_name "Adam17"; transcript_type "protein_coding"; transcript_name "Adam17-209"; exon_number 1; exon_id "ENSMUSE00001446343.2"; level 2; protein_id "ENSMUSP00000155990.2"; mgi_id "MGI:1096335"; tag "non_canonical_TEC"; tag "basic"; havana_gene "OTTMUSG00000021042.1"; havana_transcript "OTTMUST00000172751.1";
chr12	HAVANA	CDS	21423337	21423433	0	-	0	gene_id "ENSMUSG00000052593.17"; transcript_id "ENSMUST00000232526.2"; gene_type "protein_coding"; gene_name "Adam17"; transcript_type "nonsense_mediated_decay"; transcript_name "Adam17-210"; exon_number 1; exon_id "ENSMUSE00001444341.2"; level 2; protein_id "ENSMUSP00000155953.2"; mgi_id "MGI:1096335"; havana_gene "OTTMUSG00000021042.1"; havana_transcript "OTTMUST00000172752.1";
chr12	HAVANA	CDS	21423337	21423433	0	-	0	gene_id "ENSMUSG00000052593.17"; transcript_id "ENSMUST00000142092.2"; gene_type "protein_coding"; gene_name "Adam17"; transcript_type "nonsense_mediated_decay"; transcript_name "Adam17-206"; exon_number 1; exon_id "ENSMUSE00000745830.2"; level 2; protein_id "ENSMUSP00000136255.2"; transcript_support_level "3"; mgi_id "MGI:1096335"; havana_gene "OTTMUSG00000021042.1"; havana_transcript "OTTMUST00000049774.1";
chr12	HAVANA	exon	21423337	21423524	0	-	.	gene_id "ENSMUSG00000052593.17"; transcript_id "ENSMUST00000232526.2"; gene_type "protein_coding"; gene_name "Adam17"; transcript_type "nonsense_mediated_decay"; transcript_name "Adam17-210"; exon_number 1; exon_id "ENSMUSE00001444341.2"; level 2; protein_id "ENSMUSP00000155953.2"; mgi_id "MGI:1096335"; havana_gene "OTTMUSG00000021042.1"; havana_transcript "OTTMUST00000172752.1";
chr12	HAVANA	exon	21423337	21423535	0	-	.	gene_id "ENSMUSG00000052593.17"; transcript_id "ENSMUST00000142092.2"; gene_type "protein_coding"; gene_name "Adam17"; transcript_type "nonsense_mediated_decay"; transcript_name "Adam17-206"; exon_number 1; exon_id "ENSMUSE00000745830.2"; level 2; protein_id "ENSMUSP00000136255.2"; transcript_support_level "3"; mgi_id "MGI:1096335"; havana_gene "OTTMUSG00000021042.1"; havana_transcript "OTTMUST00000049774.1";
chr12	HAVANA	exon	21423337	21423540	0	-	.	gene_id "ENSMUSG00000052593.17"; transcript_id "ENSMUST00000232107.2"; gene_type "protein_coding"; gene_name "Adam17"; transcript_type "protein_coding"; transcript_name "Adam17-209"; exon_number 1; exon_id "ENSMUSE00001446343.2"; level 2; protein_id "ENSMUSP00000155990.2"; mgi_id "MGI:1096335"; tag "non_canonical_TEC"; tag "basic"; havana_gene "OTTMUSG00000021042.1"; havana_transcript "OTTMUST00000172751.1";
chr12	HAVANA	exon	21423337	21423594	0	-	.	gene_id "ENSMUSG00000052593.17"; transcript_id "ENSMUST00000101551.10"; gene_type "protein_coding"; gene_name "Adam17"; transcript_type "protein_coding"; transcript_name "Adam17-202"; exon_number 1; exon_id "ENSMUSE00001039618.2"; level 2; protein_id "ENSMUSP00000099087.4"; transcript_support_level "1"; mgi_id "MGI:1096335"; tag "basic"; tag "CCDS"; ccdsid "CCDS70376.1"; havana_gene "OTTMUSG00000021042.1"; havana_transcript "OTTMUST00000049767.1";
chr12	HAVANA	exon	21423337	21423594	0	-	.	gene_id "ENSMUSG00000052593.17"; transcript_id "ENSMUST00000127974.8"; gene_type "protein_coding"; gene_name "Adam17"; transcript_type "nonsense_mediated_decay"; transcript_name "Adam17-203"; exon_number 1; exon_id "ENSMUSE00001039618.2"; level 2; protein_id "ENSMUSP00000136677.2"; transcript_support_level "1"; mgi_id "MGI:1096335"; havana_gene "OTTMUSG00000021042.1"; havana_transcript "OTTMUST00000049768.1";
chr12	HAVANA	exon	21423337	21423594	0	-	.	gene_id "ENSMUSG00000052593.17"; transcript_id "ENSMUST00000145118.8"; gene_type "protein_coding"; gene_name "Adam17"; transcript_type "nonsense_mediated_decay"; transcript_name "Adam17-207"; exon_number 1; exon_id "ENSMUSE00001039618.2"; level 2; protein_id "ENSMUSP00000136407.2"; transcript_support_level "1"; mgi_id "MGI:1096335"; havana_gene "OTTMUSG00000021042.1"; havana_transcript "OTTMUST00000049772.1";
chr12	HAVANA	exon	21423337	21423633	0	-	.	gene_id "ENSMUSG00000052593.17"; transcript_id "ENSMUST00000064536.13"; gene_type "protein_coding"; gene_name "Adam17"; transcript_type "protein_coding"; transcript_name "Adam17-201"; exon_number 1; exon_id "ENSMUSE00000796340.2"; level 2; protein_id "ENSMUSP00000067953.7"; transcript_support_level "1"; mgi_id "MGI:1096335"; tag "basic"; tag "Ensembl_canonical"; tag "GENCODE_Primary"; tag "appris_principal_1"; tag "CCDS"; ccdsid "CCDS25836.1"; havana_gene "OTTMUSG00000021042.1"; havana_transcript "OTTMUST00000049766.1";
chr12	HAVANA	start_codon	21423431	21423433	0	-	0	gene_id "ENSMUSG00000052593.17"; transcript_id "ENSMUST00000101551.10"; gene_type "protein_coding"; gene_name "Adam17"; transcript_type "protein_coding"; transcript_name "Adam17-202"; exon_number 1; exon_id "ENSMUSE00001039618.2"; level 2; protein_id "ENSMUSP00000099087.4"; transcript_support_level "1"; mgi_id "MGI:1096335"; tag "basic"; tag "CCDS"; ccdsid "CCDS70376.1"; havana_gene "OTTMUSG00000021042.1"; havana_transcript "OTTMUST00000049767.1";
chr12	HAVANA	start_codon	21423431	21423433	0	-	0	gene_id "ENSMUSG00000052593.17"; transcript_id "ENSMUST00000127974.8"; gene_type "protein_coding"; gene_name "Adam17"; transcript_type "nonsense_mediated_decay"; transcript_name "Adam17-203"; exon_number 1; exon_id "ENSMUSE00001039618.2"; level 2; protein_id "ENSMUSP00000136677.2"; transcript_support_level "1"; mgi_id "MGI:1096335"; havana_gene "OTTMUSG00000021042.1"; havana_transcript "OTTMUST00000049768.1";
chr12	HAVANA	start_codon	21423431	21423433	0	-	0	gene_id "ENSMUSG00000052593.17"; transcript_id "ENSMUST00000145118.8"; gene_type "protein_coding"; gene_name "Adam17"; transcript_type "nonsense_mediated_decay"; transcript_name "Adam17-207"; exon_number 1; exon_id "ENSMUSE00001039618.2"; level 2; protein_id "ENSMUSP00000136407.2"; transcript_support_level "1"; mgi_id "MGI:1096335"; havana_gene "OTTMUSG00000021042.1"; havana_transcript "OTTMUST00000049772.1";
chr12	HAVANA	start_codon	21423431	21423433	0	-	0	gene_id "ENSMUSG00000052593.17"; transcript_id "ENSMUST00000064536.13"; gene_type "protein_coding"; gene_name "Adam17"; transcript_type "protein_coding"; transcript_name "Adam17-201"; exon_number 1; exon_id "ENSMUSE00000796340.2"; level 2; protein_id "ENSMUSP00000067953.7"; transcript_support_level "1"; mgi_id "MGI:1096335"; tag "basic"; tag "Ensembl_canonical"; tag "GENCODE_Primary"; tag "appris_principal_1"; tag "CCDS"; ccdsid "CCDS25836.1"; havana_gene "OTTMUSG00000021042.1"; havana_transcript "OTTMUST00000049766.1";
chr12	HAVANA	start_codon	21423431	21423433	0	-	0	gene_id "ENSMUSG00000052593.17"; transcript_id "ENSMUST00000232107.2"; gene_type "protein_coding"; gene_name "Adam17"; transcript_type "protein_coding"; transcript_name "Adam17-209"; exon_number 1; exon_id "ENSMUSE00001446343.2"; level 2; protein_id "ENSMUSP00000155990.2"; mgi_id "MGI:1096335"; tag "non_canonical_TEC"; tag "basic"; havana_gene "OTTMUSG00000021042.1"; havana_transcript "OTTMUST00000172751.1";
chr12	HAVANA	start_codon	21423431	21423433	0	-	0	gene_id "ENSMUSG00000052593.17"; transcript_id "ENSMUST00000232526.2"; gene_type "protein_coding"; gene_name "Adam17"; transcript_type "nonsense_mediated_decay"; transcript_name "Adam17-210"; exon_number 1; exon_id "ENSMUSE00001444341.2"; level 2; protein_id "ENSMUSP00000155953.2"; mgi_id "MGI:1096335"; havana_gene "OTTMUSG00000021042.1"; havana_transcript "OTTMUST00000172752.1";
chr12	HAVANA	start_codon	21423431	21423433	0	-	0	gene_id "ENSMUSG00000052593.17"; transcript_id "ENSMUST00000142092.2"; gene_type "protein_coding"; gene_name "Adam17"; transcript_type "nonsense_mediated_decay"; transcript_name "Adam17-206"; exon_number 1; exon_id "ENSMUSE00000745830.2"; level 2; protein_id "ENSMUSP00000136255.2"; transcript_support_level "3"; mgi_id "MGI:1096335"; havana_gene "OTTMUSG00000021042.1"; havana_transcript "OTTMUST00000049774.1";
chr12	HAVANA	UTR	21423434	21423524	0	-	.	gene_id "ENSMUSG00000052593.17"; transcript_id "ENSMUST00000232526.2"; gene_type "protein_coding"; gene_name "Adam17"; transcript_type "nonsense_mediated_decay"; transcript_name "Adam17-210"; exon_number 1; exon_id "ENSMUSE00001444341.2"; level 2; protein_id "ENSMUSP00000155953.2"; mgi_id "MGI:1096335"; havana_gene "OTTMUSG00000021042.1"; havana_transcript "OTTMUST00000172752.1";
chr12	HAVANA	UTR	21423434	21423535	0	-	.	gene_id "ENSMUSG00000052593.17"; transcript_id "ENSMUST00000142092.2"; gene_type "protein_coding"; gene_name "Adam17"; transcript_type "nonsense_mediated_decay"; transcript_name "Adam17-206"; exon_number 1; exon_id "ENSMUSE00000745830.2"; level 2; protein_id "ENSMUSP00000136255.2"; transcript_support_level "3"; mgi_id "MGI:1096335"; havana_gene "OTTMUSG00000021042.1"; havana_transcript "OTTMUST00000049774.1";
chr12	HAVANA	UTR	21423434	21423540	0	-	.	gene_id "ENSMUSG00000052593.17"; transcript_id "ENSMUST00000232107.2"; gene_type "protein_coding"; gene_name "Adam17"; transcript_type "protein_coding"; transcript_name "Adam17-209"; exon_number 1; exon_id "ENSMUSE00001446343.2"; level 2; protein_id "ENSMUSP00000155990.2"; mgi_id "MGI:1096335"; tag "non_canonical_TEC"; tag "basic"; havana_gene "OTTMUSG00000021042.1"; havana_transcript "OTTMUST00000172751.1";
chr12	HAVANA	UTR	21423434	21423594	0	-	.	gene_id "ENSMUSG00000052593.17"; transcript_id "ENSMUST00000101551.10"; gene_type "protein_coding"; gene_name "Adam17"; transcript_type "protein_coding"; transcript_name "Adam17-202"; exon_number 1; exon_id "ENSMUSE00001039618.2"; level 2; protein_id "ENSMUSP00000099087.4"; transcript_support_level "1"; mgi_id "MGI:1096335"; tag "basic"; tag "CCDS"; ccdsid "CCDS70376.1"; havana_gene "OTTMUSG00000021042.1"; havana_transcript "OTTMUST00000049767.1";
chr12	HAVANA	UTR	21423434	21423594	0	-	.	gene_id "ENSMUSG00000052593.17"; transcript_id "ENSMUST00000127974.8"; gene_type "protein_coding"; gene_name "Adam17"; transcript_type "nonsense_mediated_decay"; transcript_name "Adam17-203"; exon_number 1; exon_id "ENSMUSE00001039618.2"; level 2; protein_id "ENSMUSP00000136677.2"; transcript_support_level "1"; mgi_id "MGI:1096335"; havana_gene "OTTMUSG00000021042.1"; havana_transcript "OTTMUST00000049768.1";
chr12	HAVANA	UTR	21423434	21423594	0	-	.	gene_id "ENSMUSG00000052593.17"; transcript_id "ENSMUST00000145118.8"; gene_type "protein_coding"; gene_name "Adam17"; transcript_type "nonsense_mediated_decay"; transcript_name "Adam17-207"; exon_number 1; exon_id "ENSMUSE00001039618.2"; level 2; protein_id "ENSMUSP00000136407.2"; transcript_support_level "1"; mgi_id "MGI:1096335"; havana_gene "OTTMUSG00000021042.1"; havana_transcript "OTTMUST00000049772.1";
chr12	HAVANA	UTR	21423434	21423633	0	-	.	gene_id "ENSMUSG00000052593.17"; transcript_id "ENSMUST00000064536.13"; gene_type "protein_coding"; gene_name "Adam17"; transcript_type "protein_coding"; transcript_name "Adam17-201"; exon_number 1; exon_id "ENSMUSE00000796340.2"; level 2; protein_id "ENSMUSP00000067953.7"; transcript_support_level "1"; mgi_id "MGI:1096335"; tag "basic"; tag "Ensembl_canonical"; tag "GENCODE_Primary"; tag "appris_principal_1"; tag "CCDS"; ccdsid "CCDS25836.1"; havana_gene "OTTMUSG00000021042.1"; havana_transcript "OTTMUST00000049766.1";
chr12	HAVANA	UTR	21440072	21441359	0	-	.	gene_id "ENSMUSG00000076432.14"; transcript_id "ENSMUST00000135088.9"; gene_type "protein_coding"; gene_name "Ywhaq"; transcript_type "protein_coding"; transcript_name "Ywhaq-202"; exon_number 6; exon_id "ENSMUSE00000757951.2"; level 2; protein_id "ENSMUSP00000123605.3"; transcript_support_level "1"; mgi_id "MGI:891963"; tag "CAGE_supported_TSS"; tag "basic"; tag "Ensembl_canonical"; tag "GENCODE_Primary"; tag "appris_principal_1"; tag "CCDS"; ccdsid "CCDS25837.1"; havana_gene "OTTMUSG00000016335.1"; havana_transcript "OTTMUST00000039251.1";
chr12	HAVANA	exon	21440072	21441416	0	-	.	gene_id "ENSMUSG00000076432.14"; transcript_id "ENSMUST00000135088.9"; gene_type "protein_coding"; gene_name "Ywhaq"; transcript_type "protein_coding"; transcript_name "Ywhaq-202"; exon_number 6; exon_id "ENSMUSE00000757951.2"; level 2; protein_id "ENSMUSP00000123605.3"; transcript_support_level "1"; mgi_id "MGI:891963"; tag "CAGE_supported_TSS"; tag "basic"; tag "Ensembl_canonical"; tag "GENCODE_Primary"; tag "appris_principal_1"; tag "CCDS"; ccdsid "CCDS25837.1"; havana_gene "OTTMUSG00000016335.1"; havana_transcript "OTTMUST00000039251.1";
chr12	HAVANA	gene	21440072	21467638	0	-	.	gene_id "ENSMUSG00000076432.14"; gene_type "protein_coding"; gene_name "Ywhaq"; level 2; mgi_id "MGI:891963"; havana_gene "OTTMUSG00000016335.1";
chr12	HAVANA	transcript	21440072	21467638	0	-	.	gene_id "ENSMUSG00000076432.14"; transcript_id "ENSMUST00000135088.9"; gene_type "protein_coding"; gene_name "Ywhaq"; transcript_type "protein_coding"; transcript_name "Ywhaq-202"; level 2; protein_id "ENSMUSP00000123605.3"; transcript_support_level "1"; mgi_id "MGI:891963"; tag "CAGE_supported_TSS"; tag "basic"; tag "Ensembl_canonical"; tag "GENCODE_Primary"; tag "appris_principal_1"; tag "CCDS"; ccdsid "CCDS25837.1"; havana_gene "OTTMUSG00000016335.1"; havana_transcript "OTTMUST00000039251.1";
chr12	HAVANA	UTR	21440330	21441359	0	-	.	gene_id "ENSMUSG00000076432.14"; transcript_id "ENSMUST00000103002.8"; gene_type "protein_coding"; gene_name "Ywhaq"; transcript_type "protein_coding"; transcript_name "Ywhaq-201"; exon_number 5; exon_id "ENSMUSE00000660984.2"; level 2; protein_id "ENSMUSP00000100067.2"; transcript_support_level "1"; mgi_id "MGI:891963"; tag "alternative_5_UTR"; tag "basic"; tag "appris_principal_1"; tag "CCDS"; ccdsid "CCDS25837.1"; havana_gene "OTTMUSG00000016335.1"; havana_transcript "OTTMUST00000039250.1";
chr12	HAVANA	exon	21440330	21441416	0	-	.	gene_id "ENSMUSG00000076432.14"; transcript_id "ENSMUST00000103002.8"; gene_type "protein_coding"; gene_name "Ywhaq"; transcript_type "protein_coding"; transcript_name "Ywhaq-201"; exon_number 5; exon_id "ENSMUSE00000660984.2"; level 2; protein_id "ENSMUSP00000100067.2"; transcript_support_level "1"; mgi_id "MGI:891963"; tag "alternative_5_UTR"; tag "basic"; tag "appris_principal_1"; tag "CCDS"; ccdsid "CCDS25837.1"; havana_gene "OTTMUSG00000016335.1"; havana_transcript "OTTMUST00000039250.1";
chr12	HAVANA	transcript	21440330	21467437	0	-	.	gene_id "ENSMUSG00000076432.14"; transcript_id "ENSMUST00000103002.8"; gene_type "protein_coding"; gene_name "Ywhaq"; transcript_type "protein_coding"; transcript_name "Ywhaq-201"; level 2; protein_id "ENSMUSP00000100067.2"; transcript_support_level "1"; mgi_id "MGI:891963"; tag "alternative_5_UTR"; tag "basic"; tag "appris_principal_1"; tag "CCDS"; ccdsid "CCDS25837.1"; havana_gene "OTTMUSG00000016335.1"; havana_transcript "OTTMUST00000039250.1";
chr12	HAVANA	exon	21440333	21441416	0	-	.	gene_id "ENSMUSG00000076432.14"; transcript_id "ENSMUST00000155480.9"; gene_type "protein_coding"; gene_name "Ywhaq"; transcript_type "protein_coding"; transcript_name "Ywhaq-205"; exon_number 7; exon_id "ENSMUSE00000757414.2"; level 2; protein_id "ENSMUSP00000117118.3"; transcript_support_level "1"; mgi_id "MGI:891963"; tag "CAGE_supported_TSS"; tag "basic"; havana_gene "OTTMUSG00000016335.1"; havana_transcript "OTTMUST00000039252.1";
chr12	HAVANA	UTR	21440333	21441416	0	-	.	gene_id "ENSMUSG00000076432.14"; transcript_id "ENSMUST00000155480.9"; gene_type "protein_coding"; gene_name "Ywhaq"; transcript_type "protein_coding"; transcript_name "Ywhaq-205"; exon_number 7; exon_id "ENSMUSE00000757414.2"; level 2; protein_id "ENSMUSP00000117118.3"; transcript_support_level "1"; mgi_id "MGI:891963"; tag "CAGE_supported_TSS"; tag "basic"; havana_gene "OTTMUSG00000016335.1"; havana_transcript "OTTMUST00000039252.1";
chr12	HAVANA	transcript	21440333	21467589	0	-	.	gene_id "ENSMUSG00000076432.14"; transcript_id "ENSMUST00000155480.9"; gene_type "protein_coding"; gene_name "Ywhaq"; transcript_type "protein_coding"; transcript_name "Ywhaq-205"; level 2; protein_id "ENSMUSP00000117118.3"; transcript_support_level "1"; mgi_id "MGI:891963"; tag "CAGE_supported_TSS"; tag "basic"; havana_gene "OTTMUSG00000016335.1"; havana_transcript "OTTMUST00000039252.1";
chr12	HAVANA	stop_codon	21441357	21441359	0	-	0	gene_id "ENSMUSG00000076432.14"; transcript_id "ENSMUST00000135088.9"; gene_type "protein_coding"; gene_name "Ywhaq"; transcript_type "protein_coding"; transcript_name "Ywhaq-202"; exon_number 6; exon_id "ENSMUSE00000757951.2"; level 2; protein_id "ENSMUSP00000123605.3"; transcript_support_level "1"; mgi_id "MGI:891963"; tag "CAGE_supported_TSS"; tag "basic"; tag "Ensembl_canonical"; tag "GENCODE_Primary"; tag "appris_principal_1"; tag "CCDS"; ccdsid "CCDS25837.1"; havana_gene "OTTMUSG00000016335.1"; havana_transcript "OTTMUST00000039251.1";
chr12	HAVANA	stop_codon	21441357	21441359	0	-	0	gene_id "ENSMUSG00000076432.14"; transcript_id "ENSMUST00000103002.8"; gene_type "protein_coding"; gene_name "Ywhaq"; transcript_type "protein_coding"; transcript_name "Ywhaq-201"; exon_number 5; exon_id "ENSMUSE00000660984.2"; level 2; protein_id "ENSMUSP00000100067.2"; transcript_support_level "1"; mgi_id "MGI:891963"; tag "alternative_5_UTR"; tag "basic"; tag "appris_principal_1"; tag "CCDS"; ccdsid "CCDS25837.1"; havana_gene "OTTMUSG00000016335.1"; havana_transcript "OTTMUST00000039250.1";
chr12	HAVANA	CDS	21441360	21441416	0	-	0	gene_id "ENSMUSG00000076432.14"; transcript_id "ENSMUST00000135088.9"; gene_type "protein_coding"; gene_name "Ywhaq"; transcript_type "protein_coding"; transcript_name "Ywhaq-202"; exon_number 6; exon_id "ENSMUSE00000757951.2"; level 2; protein_id "ENSMUSP00000123605.3"; transcript_support_level "1"; mgi_id "MGI:891963"; tag "CAGE_supported_TSS"; tag "basic"; tag "Ensembl_canonical"; tag "GENCODE_Primary"; tag "appris_principal_1"; tag "CCDS"; ccdsid "CCDS25837.1"; havana_gene "OTTMUSG00000016335.1"; havana_transcript "OTTMUST00000039251.1";
chr12	HAVANA	CDS	21441360	21441416	0	-	0	gene_id "ENSMUSG00000076432.14"; transcript_id "ENSMUST00000103002.8"; gene_type "protein_coding"; gene_name "Ywhaq"; transcript_type "protein_coding"; transcript_name "Ywhaq-201"; exon_number 5; exon_id "ENSMUSE00000660984.2"; level 2; protein_id "ENSMUSP00000100067.2"; transcript_support_level "1"; mgi_id "MGI:891963"; tag "alternative_5_UTR"; tag "basic"; tag "appris_principal_1"; tag "CCDS"; ccdsid "CCDS25837.1"; havana_gene "OTTMUSG00000016335.1"; havana_transcript "OTTMUST00000039250.1";
chr12	HAVANA	UTR	21441718	21441749	0	-	.	gene_id "ENSMUSG00000076432.14"; transcript_id "ENSMUST00000155480.9"; gene_type "protein_coding"; gene_name "Ywhaq"; transcript_type "protein_coding"; transcript_name "Ywhaq-205"; exon_number 6; exon_id "ENSMUSE00000837739.2"; level 2; protein_id "ENSMUSP00000117118.3"; transcript_support_level "1"; mgi_id "MGI:891963"; tag "CAGE_supported_TSS"; tag "basic"; havana_gene "OTTMUSG00000016335.1"; havana_transcript "OTTMUST00000039252.1";
chr12	HAVANA	exon	21441718	21441800	0	-	.	gene_id "ENSMUSG00000076432.14"; transcript_id "ENSMUST00000155480.9"; gene_type "protein_coding"; gene_name "Ywhaq"; transcript_type "protein_coding"; transcript_name "Ywhaq-205"; exon_number 6; exon_id "ENSMUSE00000837739.2"; level 2; protein_id "ENSMUSP00000117118.3"; transcript_support_level "1"; mgi_id "MGI:891963"; tag "CAGE_supported_TSS"; tag "basic"; havana_gene "OTTMUSG00000016335.1"; havana_transcript "OTTMUST00000039252.1";
chr12	HAVANA	stop_codon	21441747	21441749	0	-	0	gene_id "ENSMUSG00000076432.14"; transcript_id "ENSMUST00000155480.9"; gene_type "protein_coding"; gene_name "Ywhaq"; transcript_type "protein_coding"; transcript_name "Ywhaq-205"; exon_number 6; exon_id "ENSMUSE00000837739.2"; level 2; protein_id "ENSMUSP00000117118.3"; transcript_support_level "1"; mgi_id "MGI:891963"; tag "CAGE_supported_TSS"; tag "basic"; havana_gene "OTTMUSG00000016335.1"; havana_transcript "OTTMUST00000039252.1";
chr12	HAVANA	CDS	21441750	21441800	0	-	0	gene_id "ENSMUSG00000076432.14"; transcript_id "ENSMUST00000155480.9"; gene_type "protein_coding"; gene_name "Ywhaq"; transcript_type "protein_coding"; transcript_name "Ywhaq-205"; exon_number 6; exon_id "ENSMUSE00000837739.2"; level 2; protein_id "ENSMUSP00000117118.3"; transcript_support_level "1"; mgi_id "MGI:891963"; tag "CAGE_supported_TSS"; tag "basic"; havana_gene "OTTMUSG00000016335.1"; havana_transcript "OTTMUST00000039252.1";
chr12	HAVANA	exon	21444966	21445061	0	-	.	gene_id "ENSMUSG00000076432.14"; transcript_id "ENSMUST00000135088.9"; gene_type "protein_coding"; gene_name "Ywhaq"; transcript_type "protein_coding"; transcript_name "Ywhaq-202"; exon_number 5; exon_id "ENSMUSE00000660985.2"; level 2; protein_id "ENSMUSP00000123605.3"; transcript_support_level "1"; mgi_id "MGI:891963"; tag "CAGE_supported_TSS"; tag "basic"; tag "Ensembl_canonical"; tag "GENCODE_Primary"; tag "appris_principal_1"; tag "CCDS"; ccdsid "CCDS25837.1"; havana_gene "OTTMUSG00000016335.1"; havana_transcript "OTTMUST00000039251.1";
chr12	HAVANA	CDS	21444966	21445061	0	-	0	gene_id "ENSMUSG00000076432.14"; transcript_id "ENSMUST00000135088.9"; gene_type "protein_coding"; gene_name "Ywhaq"; transcript_type "protein_coding"; transcript_name "Ywhaq-202"; exon_number 5; exon_id "ENSMUSE00000660985.2"; level 2; protein_id "ENSMUSP00000123605.3"; transcript_support_level "1"; mgi_id "MGI:891963"; tag "CAGE_supported_TSS"; tag "basic"; tag "Ensembl_canonical"; tag "GENCODE_Primary"; tag "appris_principal_1"; tag "CCDS"; ccdsid "CCDS25837.1"; havana_gene "OTTMUSG00000016335.1"; havana_transcript "OTTMUST00000039251.1";
chr12	HAVANA	exon	21444966	21445061	0	-	.	gene_id "ENSMUSG00000076432.14"; transcript_id "ENSMUST00000103002.8"; gene_type "protein_coding"; gene_name "Ywhaq"; transcript_type "protein_coding"; transcript_name "Ywhaq-201"; exon_number 4; exon_id "ENSMUSE00000660985.2"; level 2; protein_id "ENSMUSP00000100067.2"; transcript_support_level "1"; mgi_id "MGI:891963"; tag "alternative_5_UTR"; tag "basic"; tag "appris_principal_1"; tag "CCDS"; ccdsid "CCDS25837.1"; havana_gene "OTTMUSG00000016335.1"; havana_transcript "OTTMUST00000039250.1";
chr12	HAVANA	CDS	21444966	21445061	0	-	0	gene_id "ENSMUSG00000076432.14"; transcript_id "ENSMUST00000103002.8"; gene_type "protein_coding"; gene_name "Ywhaq"; transcript_type "protein_coding"; transcript_name "Ywhaq-201"; exon_number 4; exon_id "ENSMUSE00000660985.2"; level 2; protein_id "ENSMUSP00000100067.2"; transcript_support_level "1"; mgi_id "MGI:891963"; tag "alternative_5_UTR"; tag "basic"; tag "appris_principal_1"; tag "CCDS"; ccdsid "CCDS25837.1"; havana_gene "OTTMUSG00000016335.1"; havana_transcript "OTTMUST00000039250.1";
chr12	HAVANA	exon	21444966	21445061	0	-	.	gene_id "ENSMUSG00000076432.14"; transcript_id "ENSMUST00000155480.9"; gene_type "protein_coding"; gene_name "Ywhaq"; transcript_type "protein_coding"; transcript_name "Ywhaq-205"; exon_number 5; exon_id "ENSMUSE00000660985.2"; level 2; protein_id "ENSMUSP00000117118.3"; transcript_support_level "1"; mgi_id "MGI:891963"; tag "CAGE_supported_TSS"; tag "basic"; havana_gene "OTTMUSG00000016335.1"; havana_transcript "OTTMUST00000039252.1";
chr12	HAVANA	CDS	21444966	21445061	0	-	0	gene_id "ENSMUSG00000076432.14"; transcript_id "ENSMUST00000155480.9"; gene_type "protein_coding"; gene_name "Ywhaq"; transcript_type "protein_coding"; transcript_name "Ywhaq-205"; exon_number 5; exon_id "ENSMUSE00000660985.2"; level 2; protein_id "ENSMUSP00000117118.3"; transcript_support_level "1"; mgi_id "MGI:891963"; tag "CAGE_supported_TSS"; tag "basic"; havana_gene "OTTMUSG00000016335.1"; havana_transcript "OTTMUST00000039252.1";
chr12	HAVANA	exon	21445571	21445652	0	-	.	gene_id "ENSMUSG00000076432.14"; transcript_id "ENSMUST00000140710.2"; gene_type "protein_coding"; gene_name "Ywhaq"; transcript_type "protein_coding_CDS_not_defined"; transcript_name "Ywhaq-203"; exon_number 4; exon_id "ENSMUSE00000789717.2"; level 2; transcript_support_level "3"; mgi_id "MGI:891963"; havana_gene "OTTMUSG00000016335.1"; havana_transcript "OTTMUST00000039254.1";
chr12	HAVANA	transcript	21445571	21467131	0	-	.	gene_id "ENSMUSG00000076432.14"; transcript_id "ENSMUST00000140710.2"; gene_type "protein_coding"; gene_name "Ywhaq"; transcript_type "protein_coding_CDS_not_defined"; transcript_name "Ywhaq-203"; level 2; transcript_support_level "3"; mgi_id "MGI:891963"; havana_gene "OTTMUSG00000016335.1"; havana_transcript "OTTMUST00000039254.1";
chr12	HAVANA	exon	21446274	21446446	0	-	.	gene_id "ENSMUSG00000076432.14"; transcript_id "ENSMUST00000146206.2"; gene_type "protein_coding"; gene_name "Ywhaq"; transcript_type "retained_intron"; transcript_name "Ywhaq-204"; exon_number 2; exon_id "ENSMUSE00000844007.2"; level 2; transcript_support_level "2"; mgi_id "MGI:891963"; havana_gene "OTTMUSG00000016335.1"; havana_transcript "OTTMUST00000039253.1";
chr12	HAVANA	transcript	21446274	21448750	0	-	.	gene_id "ENSMUSG00000076432.14"; transcript_id "ENSMUST00000146206.2"; gene_type "protein_coding"; gene_name "Ywhaq"; transcript_type "retained_intron"; transcript_name "Ywhaq-204"; level 2; transcript_support_level "2"; mgi_id "MGI:891963"; havana_gene "OTTMUSG00000016335.1"; havana_transcript "OTTMUST00000039253.1";
chr12	HAVANA	exon	21446283	21446446	0	-	.	gene_id "ENSMUSG00000076432.14"; transcript_id "ENSMUST00000135088.9"; gene_type "protein_coding"; gene_name "Ywhaq"; transcript_type "protein_coding"; transcript_name "Ywhaq-202"; exon_number 4; exon_id "ENSMUSE00001218355.2"; level 2; protein_id "ENSMUSP00000123605.3"; transcript_support_level "1"; mgi_id "MGI:891963"; tag "CAGE_supported_TSS"; tag "basic"; tag "Ensembl_canonical"; tag "GENCODE_Primary"; tag "appris_principal_1"; tag "CCDS"; ccdsid "CCDS25837.1"; havana_gene "OTTMUSG00000016335.1"; havana_transcript "OTTMUST00000039251.1";
chr12	HAVANA	CDS	21446283	21446446	0	-	2	gene_id "ENSMUSG00000076432.14"; transcript_id "ENSMUST00000135088.9"; gene_type "protein_coding"; gene_name "Ywhaq"; transcript_type "protein_coding"; transcript_name "Ywhaq-202"; exon_number 4; exon_id "ENSMUSE00001218355.2"; level 2; protein_id "ENSMUSP00000123605.3"; transcript_support_level "1"; mgi_id "MGI:891963"; tag "CAGE_supported_TSS"; tag "basic"; tag "Ensembl_canonical"; tag "GENCODE_Primary"; tag "appris_principal_1"; tag "CCDS"; ccdsid "CCDS25837.1"; havana_gene "OTTMUSG00000016335.1"; havana_transcript "OTTMUST00000039251.1";
chr12	HAVANA	exon	21446283	21446446	0	-	.	gene_id "ENSMUSG00000076432.14"; transcript_id "ENSMUST00000103002.8"; gene_type "protein_coding"; gene_name "Ywhaq"; transcript_type "protein_coding"; transcript_name "Ywhaq-201"; exon_number 3; exon_id "ENSMUSE00001218355.2"; level 2; protein_id "ENSMUSP00000100067.2"; transcript_support_level "1"; mgi_id "MGI:891963"; tag "alternative_5_UTR"; tag "basic"; tag "appris_principal_1"; tag "CCDS"; ccdsid "CCDS25837.1"; havana_gene "OTTMUSG00000016335.1"; havana_transcript "OTTMUST00000039250.1";
chr12	HAVANA	CDS	21446283	21446446	0	-	2	gene_id "ENSMUSG00000076432.14"; transcript_id "ENSMUST00000103002.8"; gene_type "protein_coding"; gene_name "Ywhaq"; transcript_type "protein_coding"; transcript_name "Ywhaq-201"; exon_number 3; exon_id "ENSMUSE00001218355.2"; level 2; protein_id "ENSMUSP00000100067.2"; transcript_support_level "1"; mgi_id "MGI:891963"; tag "alternative_5_UTR"; tag "basic"; tag "appris_principal_1"; tag "CCDS"; ccdsid "CCDS25837.1"; havana_gene "OTTMUSG00000016335.1"; havana_transcript "OTTMUST00000039250.1";
chr12	HAVANA	exon	21446283	21446446	0	-	.	gene_id "ENSMUSG00000076432.14"; transcript_id "ENSMUST00000155480.9"; gene_type "protein_coding"; gene_name "Ywhaq"; transcript_type "protein_coding"; transcript_name "Ywhaq-205"; exon_number 4; exon_id "ENSMUSE00001218355.2"; level 2; protein_id "ENSMUSP00000117118.3"; transcript_support_level "1"; mgi_id "MGI:891963"; tag "CAGE_supported_TSS"; tag "basic"; havana_gene "OTTMUSG00000016335.1"; havana_transcript "OTTMUST00000039252.1";
chr12	HAVANA	CDS	21446283	21446446	0	-	2	gene_id "ENSMUSG00000076432.14"; transcript_id "ENSMUST00000155480.9"; gene_type "protein_coding"; gene_name "Ywhaq"; transcript_type "protein_coding"; transcript_name "Ywhaq-205"; exon_number 4; exon_id "ENSMUSE00001218355.2"; level 2; protein_id "ENSMUSP00000117118.3"; transcript_support_level "1"; mgi_id "MGI:891963"; tag "CAGE_supported_TSS"; tag "basic"; havana_gene "OTTMUSG00000016335.1"; havana_transcript "OTTMUST00000039252.1";
chr12	HAVANA	exon	21446283	21446446	0	-	.	gene_id "ENSMUSG00000076432.14"; transcript_id "ENSMUST00000140710.2"; gene_type "protein_coding"; gene_name "Ywhaq"; transcript_type "protein_coding_CDS_not_defined"; transcript_name "Ywhaq-203"; exon_number 3; exon_id "ENSMUSE00001294176.2"; level 2; transcript_support_level "3"; mgi_id "MGI:891963"; havana_gene "OTTMUSG00000016335.1"; havana_transcript "OTTMUST00000039254.1";
chr12	HAVANA	exon	21448242	21448365	0	-	.	gene_id "ENSMUSG00000076432.14"; transcript_id "ENSMUST00000135088.9"; gene_type "protein_coding"; gene_name "Ywhaq"; transcript_type "protein_coding"; transcript_name "Ywhaq-202"; exon_number 3; exon_id "ENSMUSE00001290283.2"; level 2; protein_id "ENSMUSP00000123605.3"; transcript_support_level "1"; mgi_id "MGI:891963"; tag "CAGE_supported_TSS"; tag "basic"; tag "Ensembl_canonical"; tag "GENCODE_Primary"; tag "appris_principal_1"; tag "CCDS"; ccdsid "CCDS25837.1"; havana_gene "OTTMUSG00000016335.1"; havana_transcript "OTTMUST00000039251.1";
chr12	HAVANA	CDS	21448242	21448365	0	-	0	gene_id "ENSMUSG00000076432.14"; transcript_id "ENSMUST00000135088.9"; gene_type "protein_coding"; gene_name "Ywhaq"; transcript_type "protein_coding"; transcript_name "Ywhaq-202"; exon_number 3; exon_id "ENSMUSE00001290283.2"; level 2; protein_id "ENSMUSP00000123605.3"; transcript_support_level "1"; mgi_id "MGI:891963"; tag "CAGE_supported_TSS"; tag "basic"; tag "Ensembl_canonical"; tag "GENCODE_Primary"; tag "appris_principal_1"; tag "CCDS"; ccdsid "CCDS25837.1"; havana_gene "OTTMUSG00000016335.1"; havana_transcript "OTTMUST00000039251.1";
chr12	HAVANA	exon	21448242	21448365	0	-	.	gene_id "ENSMUSG00000076432.14"; transcript_id "ENSMUST00000103002.8"; gene_type "protein_coding"; gene_name "Ywhaq"; transcript_type "protein_coding"; transcript_name "Ywhaq-201"; exon_number 2; exon_id "ENSMUSE00001290283.2"; level 2; protein_id "ENSMUSP00000100067.2"; transcript_support_level "1"; mgi_id "MGI:891963"; tag "alternative_5_UTR"; tag "basic"; tag "appris_principal_1"; tag "CCDS"; ccdsid "CCDS25837.1"; havana_gene "OTTMUSG00000016335.1"; havana_transcript "OTTMUST00000039250.1";
chr12	HAVANA	CDS	21448242	21448365	0	-	0	gene_id "ENSMUSG00000076432.14"; transcript_id "ENSMUST00000103002.8"; gene_type "protein_coding"; gene_name "Ywhaq"; transcript_type "protein_coding"; transcript_name "Ywhaq-201"; exon_number 2; exon_id "ENSMUSE00001290283.2"; level 2; protein_id "ENSMUSP00000100067.2"; transcript_support_level "1"; mgi_id "MGI:891963"; tag "alternative_5_UTR"; tag "basic"; tag "appris_principal_1"; tag "CCDS"; ccdsid "CCDS25837.1"; havana_gene "OTTMUSG00000016335.1"; havana_transcript "OTTMUST00000039250.1";
chr12	HAVANA	exon	21448242	21448365	0	-	.	gene_id "ENSMUSG00000076432.14"; transcript_id "ENSMUST00000155480.9"; gene_type "protein_coding"; gene_name "Ywhaq"; transcript_type "protein_coding"; transcript_name "Ywhaq-205"; exon_number 3; exon_id "ENSMUSE00001290283.2"; level 2; protein_id "ENSMUSP00000117118.3"; transcript_support_level "1"; mgi_id "MGI:891963"; tag "CAGE_supported_TSS"; tag "basic"; havana_gene "OTTMUSG00000016335.1"; havana_transcript "OTTMUST00000039252.1";
chr12	HAVANA	CDS	21448242	21448365	0	-	0	gene_id "ENSMUSG00000076432.14"; transcript_id "ENSMUST00000155480.9"; gene_type "protein_coding"; gene_name "Ywhaq"; transcript_type "protein_coding"; transcript_name "Ywhaq-205"; exon_number 3; exon_id "ENSMUSE00001290283.2"; level 2; protein_id "ENSMUSP00000117118.3"; transcript_support_level "1"; mgi_id "MGI:891963"; tag "CAGE_supported_TSS"; tag "basic"; havana_gene "OTTMUSG00000016335.1"; havana_transcript "OTTMUST00000039252.1";
chr12	HAVANA	exon	21448242	21448365	0	-	.	gene_id "ENSMUSG00000076432.14"; transcript_id "ENSMUST00000140710.2"; gene_type "protein_coding"; gene_name "Ywhaq"; transcript_type "protein_coding_CDS_not_defined"; transcript_name "Ywhaq-203"; exon_number 2; exon_id "ENSMUSE00001248128.2"; level 2; transcript_support_level "3"; mgi_id "MGI:891963"; havana_gene "OTTMUSG00000016335.1"; havana_transcript "OTTMUST00000039254.1";
chr12	HAVANA	exon	21448242	21448750	0	-	.	gene_id "ENSMUSG00000076432.14"; transcript_id "ENSMUST00000146206.2"; gene_type "protein_coding"; gene_name "Ywhaq"; transcript_type "retained_intron"; transcript_name "Ywhaq-204"; exon_number 1; exon_id "ENSMUSE00000806918.2"; level 2; transcript_support_level "2"; mgi_id "MGI:891963"; havana_gene "OTTMUSG00000016335.1"; havana_transcript "OTTMUST00000039253.1";
chr12	HAVANA	CDS	21466799	21467092	0	-	0	gene_id "ENSMUSG00000076432.14"; transcript_id "ENSMUST00000135088.9"; gene_type "protein_coding"; gene_name "Ywhaq"; transcript_type "protein_coding"; transcript_name "Ywhaq-202"; exon_number 2; exon_id "ENSMUSE00001260554.2"; level 2; protein_id "ENSMUSP00000123605.3"; transcript_support_level "1"; mgi_id "MGI:891963"; tag "CAGE_supported_TSS"; tag "basic"; tag "Ensembl_canonical"; tag "GENCODE_Primary"; tag "appris_principal_1"; tag "CCDS"; ccdsid "CCDS25837.1"; havana_gene "OTTMUSG00000016335.1"; havana_transcript "OTTMUST00000039251.1";
chr12	HAVANA	CDS	21466799	21467092	0	-	0	gene_id "ENSMUSG00000076432.14"; transcript_id "ENSMUST00000103002.8"; gene_type "protein_coding"; gene_name "Ywhaq"; transcript_type "protein_coding"; transcript_name "Ywhaq-201"; exon_number 1; exon_id "ENSMUSE00000660988.2"; level 2; protein_id "ENSMUSP00000100067.2"; transcript_support_level "1"; mgi_id "MGI:891963"; tag "alternative_5_UTR"; tag "basic"; tag "appris_principal_1"; tag "CCDS"; ccdsid "CCDS25837.1"; havana_gene "OTTMUSG00000016335.1"; havana_transcript "OTTMUST00000039250.1";
chr12	HAVANA	CDS	21466799	21467092	0	-	0	gene_id "ENSMUSG00000076432.14"; transcript_id "ENSMUST00000155480.9"; gene_type "protein_coding"; gene_name "Ywhaq"; transcript_type "protein_coding"; transcript_name "Ywhaq-205"; exon_number 2; exon_id "ENSMUSE00001260554.2"; level 2; protein_id "ENSMUSP00000117118.3"; transcript_support_level "1"; mgi_id "MGI:891963"; tag "CAGE_supported_TSS"; tag "basic"; havana_gene "OTTMUSG00000016335.1"; havana_transcript "OTTMUST00000039252.1";
chr12	HAVANA	exon	21466799	21467131	0	-	.	gene_id "ENSMUSG00000076432.14"; transcript_id "ENSMUST00000140710.2"; gene_type "protein_coding"; gene_name "Ywhaq"; transcript_type "protein_coding_CDS_not_defined"; transcript_name "Ywhaq-203"; exon_number 1; exon_id "ENSMUSE00000728999.2"; level 2; transcript_support_level "3"; mgi_id "MGI:891963"; havana_gene "OTTMUSG00000016335.1"; havana_transcript "OTTMUST00000039254.1";
chr12	HAVANA	exon	21466799	21467132	0	-	.	gene_id "ENSMUSG00000076432.14"; transcript_id "ENSMUST00000135088.9"; gene_type "protein_coding"; gene_name "Ywhaq"; transcript_type "protein_coding"; transcript_name "Ywhaq-202"; exon_number 2; exon_id "ENSMUSE00001260554.2"; level 2; protein_id "ENSMUSP00000123605.3"; transcript_support_level "1"; mgi_id "MGI:891963"; tag "CAGE_supported_TSS"; tag "basic"; tag "Ensembl_canonical"; tag "GENCODE_Primary"; tag "appris_principal_1"; tag "CCDS"; ccdsid "CCDS25837.1"; havana_gene "OTTMUSG00000016335.1"; havana_transcript "OTTMUST00000039251.1";
chr12	HAVANA	exon	21466799	21467132	0	-	.	gene_id "ENSMUSG00000076432.14"; transcript_id "ENSMUST00000155480.9"; gene_type "protein_coding"; gene_name "Ywhaq"; transcript_type "protein_coding"; transcript_name "Ywhaq-205"; exon_number 2; exon_id "ENSMUSE00001260554.2"; level 2; protein_id "ENSMUSP00000117118.3"; transcript_support_level "1"; mgi_id "MGI:891963"; tag "CAGE_supported_TSS"; tag "basic"; havana_gene "OTTMUSG00000016335.1"; havana_transcript "OTTMUST00000039252.1";
chr12	HAVANA	exon	21466799	21467437	0	-	.	gene_id "ENSMUSG00000076432.14"; transcript_id "ENSMUST00000103002.8"; gene_type "protein_coding"; gene_name "Ywhaq"; transcript_type "protein_coding"; transcript_name "Ywhaq-201"; exon_number 1; exon_id "ENSMUSE00000660988.2"; level 2; protein_id "ENSMUSP00000100067.2"; transcript_support_level "1"; mgi_id "MGI:891963"; tag "alternative_5_UTR"; tag "basic"; tag "appris_principal_1"; tag "CCDS"; ccdsid "CCDS25837.1"; havana_gene "OTTMUSG00000016335.1"; havana_transcript "OTTMUST00000039250.1";
chr12	HAVANA	start_codon	21467090	21467092	0	-	0	gene_id "ENSMUSG00000076432.14"; transcript_id "ENSMUST00000135088.9"; gene_type "protein_coding"; gene_name "Ywhaq"; transcript_type "protein_coding"; transcript_name "Ywhaq-202"; exon_number 2; exon_id "ENSMUSE00001260554.2"; level 2; protein_id "ENSMUSP00000123605.3"; transcript_support_level "1"; mgi_id "MGI:891963"; tag "CAGE_supported_TSS"; tag "basic"; tag "Ensembl_canonical"; tag "GENCODE_Primary"; tag "appris_principal_1"; tag "CCDS"; ccdsid "CCDS25837.1"; havana_gene "OTTMUSG00000016335.1"; havana_transcript "OTTMUST00000039251.1";
chr12	HAVANA	start_codon	21467090	21467092	0	-	0	gene_id "ENSMUSG00000076432.14"; transcript_id "ENSMUST00000103002.8"; gene_type "protein_coding"; gene_name "Ywhaq"; transcript_type "protein_coding"; transcript_name "Ywhaq-201"; exon_number 1; exon_id "ENSMUSE00000660988.2"; level 2; protein_id "ENSMUSP00000100067.2"; transcript_support_level "1"; mgi_id "MGI:891963"; tag "alternative_5_UTR"; tag "basic"; tag "appris_principal_1"; tag "CCDS"; ccdsid "CCDS25837.1"; havana_gene "OTTMUSG00000016335.1"; havana_transcript "OTTMUST00000039250.1";
chr12	HAVANA	start_codon	21467090	21467092	0	-	0	gene_id "ENSMUSG00000076432.14"; transcript_id "ENSMUST00000155480.9"; gene_type "protein_coding"; gene_name "Ywhaq"; transcript_type "protein_coding"; transcript_name "Ywhaq-205"; exon_number 2; exon_id "ENSMUSE00001260554.2"; level 2; protein_id "ENSMUSP00000117118.3"; transcript_support_level "1"; mgi_id "MGI:891963"; tag "CAGE_supported_TSS"; tag "basic"; havana_gene "OTTMUSG00000016335.1"; havana_transcript "OTTMUST00000039252.1";
chr12	HAVANA	UTR	21467093	21467132	0	-	.	gene_id "ENSMUSG00000076432.14"; transcript_id "ENSMUST00000135088.9"; gene_type "protein_coding"; gene_name "Ywhaq"; transcript_type "protein_coding"; transcript_name "Ywhaq-202"; exon_number 2; exon_id "ENSMUSE00001260554.2"; level 2; protein_id "ENSMUSP00000123605.3"; transcript_support_level "1"; mgi_id "MGI:891963"; tag "CAGE_supported_TSS"; tag "basic"; tag "Ensembl_canonical"; tag "GENCODE_Primary"; tag "appris_principal_1"; tag "CCDS"; ccdsid "CCDS25837.1"; havana_gene "OTTMUSG00000016335.1"; havana_transcript "OTTMUST00000039251.1";
chr12	HAVANA	UTR	21467093	21467132	0	-	.	gene_id "ENSMUSG00000076432.14"; transcript_id "ENSMUST00000155480.9"; gene_type "protein_coding"; gene_name "Ywhaq"; transcript_type "protein_coding"; transcript_name "Ywhaq-205"; exon_number 2; exon_id "ENSMUSE00001260554.2"; level 2; protein_id "ENSMUSP00000117118.3"; transcript_support_level "1"; mgi_id "MGI:891963"; tag "CAGE_supported_TSS"; tag "basic"; havana_gene "OTTMUSG00000016335.1"; havana_transcript "OTTMUST00000039252.1";
chr12	HAVANA	UTR	21467093	21467437	0	-	.	gene_id "ENSMUSG00000076432.14"; transcript_id "ENSMUST00000103002.8"; gene_type "protein_coding"; gene_name "Ywhaq"; transcript_type "protein_coding"; transcript_name "Ywhaq-201"; exon_number 1; exon_id "ENSMUSE00000660988.2"; level 2; protein_id "ENSMUSP00000100067.2"; transcript_support_level "1"; mgi_id "MGI:891963"; tag "alternative_5_UTR"; tag "basic"; tag "appris_principal_1"; tag "CCDS"; ccdsid "CCDS25837.1"; havana_gene "OTTMUSG00000016335.1"; havana_transcript "OTTMUST00000039250.1";
chr12	HAVANA	exon	21467505	21467589	0	-	.	gene_id "ENSMUSG00000076432.14"; transcript_id "ENSMUST00000155480.9"; gene_type "protein_coding"; gene_name "Ywhaq"; transcript_type "protein_coding"; transcript_name "Ywhaq-205"; exon_number 1; exon_id "ENSMUSE00000730327.2"; level 2; protein_id "ENSMUSP00000117118.3"; transcript_support_level "1"; mgi_id "MGI:891963"; tag "CAGE_supported_TSS"; tag "basic"; havana_gene "OTTMUSG00000016335.1"; havana_transcript "OTTMUST00000039252.1";
chr12	HAVANA	UTR	21467505	21467589	0	-	.	gene_id "ENSMUSG00000076432.14"; transcript_id "ENSMUST00000155480.9"; gene_type "protein_coding"; gene_name "Ywhaq"; transcript_type "protein_coding"; transcript_name "Ywhaq-205"; exon_number 1; exon_id "ENSMUSE00000730327.2"; level 2; protein_id "ENSMUSP00000117118.3"; transcript_support_level "1"; mgi_id "MGI:891963"; tag "CAGE_supported_TSS"; tag "basic"; havana_gene "OTTMUSG00000016335.1"; havana_transcript "OTTMUST00000039252.1";
chr12	HAVANA	exon	21467505	21467638	0	-	.	gene_id "ENSMUSG00000076432.14"; transcript_id "ENSMUST00000135088.9"; gene_type "protein_coding"; gene_name "Ywhaq"; transcript_type "protein_coding"; transcript_name "Ywhaq-202"; exon_number 1; exon_id "ENSMUSE00000796019.2"; level 2; protein_id "ENSMUSP00000123605.3"; transcript_support_level "1"; mgi_id "MGI:891963"; tag "CAGE_supported_TSS"; tag "basic"; tag "Ensembl_canonical"; tag "GENCODE_Primary"; tag "appris_principal_1"; tag "CCDS"; ccdsid "CCDS25837.1"; havana_gene "OTTMUSG00000016335.1"; havana_transcript "OTTMUST00000039251.1";
chr12	HAVANA	UTR	21467505	21467638	0	-	.	gene_id "ENSMUSG00000076432.14"; transcript_id "ENSMUST00000135088.9"; gene_type "protein_coding"; gene_name "Ywhaq"; transcript_type "protein_coding"; transcript_name "Ywhaq-202"; exon_number 1; exon_id "ENSMUSE00000796019.2"; level 2; protein_id "ENSMUSP00000123605.3"; transcript_support_level "1"; mgi_id "MGI:891963"; tag "CAGE_supported_TSS"; tag "basic"; tag "Ensembl_canonical"; tag "GENCODE_Primary"; tag "appris_principal_1"; tag "CCDS"; ccdsid "CCDS25837.1"; havana_gene "OTTMUSG00000016335.1"; havana_transcript "OTTMUST00000039251.1";
chr12	sragcm37_es	exon	21492873	21493170	0.0471522470846494	-	.	gene_id "ENSMUSG00000132889.1"; transcript_id "ENSMUSG00000132889.1_tx_7"; exon_id "chr12_21492873_21493170_-"; exonnum "5"; txlen "778";
chr12	sragcm37_es	exon	21492873	21493170	0.0307459648138414	-	.	gene_id "ENSMUSG00000132889.1"; transcript_id "ENSMUSG00000132889.1_tx_9"; exon_id "chr12_21492873_21493170_-"; exonnum "4"; txlen "683";
chr12	sragcm37_es	exon	21505677	21505842	0.137031916532185	-	.	gene_id "ENSMUSG00000132889.1"; transcript_id "ENSMUSG00000132889.1_tx_3"; exon_id "chr12_21505677_21505842_-"; exonnum "5"; txlen "646";
chr12	sragcm37_es	exon	21505677	21505842	0.0867133741290044	-	.	gene_id "ENSMUSG00000132889.1"; transcript_id "ENSMUSG00000132889.1_tx_6"; exon_id "chr12_21505677_21505842_-"; exonnum "4"; txlen "551";
chr12	sragcm37_es	exon	21520334	21520410	0.316721646744404	-	.	gene_id "ENSMUSG00000132889.1"; transcript_id "ENSMUSG00000132889.1_tx_1"; exon_id "chr12_21520334_21520410_-"; exonnum "5"; txlen "557";
chr12	sragcm37_es	exon	21521540	21521714	0.124058300318396	-	.	gene_id "ENSMUSG00000132889.1"; transcript_id "ENSMUSG00000132889.1_tx_5"; exon_id "chr12_21521540_21521714_-"; exonnum "5"; txlen "655";
chr12	sragcm37_es	exon	21521540	21521714	0.0445086441810623	-	.	gene_id "ENSMUSG00000132889.1"; transcript_id "ENSMUSG00000132889.1_tx_8"; exon_id "chr12_21521540_21521714_-"; exonnum "4"; txlen "560";
chr12	sragcm37_mid	exon	21525825	21525890	0.316721646744404	-	.	gene_id "ENSMUSG00000132889.1"; transcript_id "ENSMUSG00000132889.1_tx_1"; exon_id "chr12_21525825_21525890_-"; exonnum "4"; txlen "557";
chr12	sragcm37_mid	exon	21525825	21525890	0.137031916532185	-	.	gene_id "ENSMUSG00000132889.1"; transcript_id "ENSMUSG00000132889.1_tx_3"; exon_id "chr12_21525825_21525890_-"; exonnum "4"; txlen "646";
chr12	sragcm37_mid	exon	21525825	21525890	0.124058300318396	-	.	gene_id "ENSMUSG00000132889.1"; transcript_id "ENSMUSG00000132889.1_tx_5"; exon_id "chr12_21525825_21525890_-"; exonnum "4"; txlen "655";
chr12	sragcm37_mid	exon	21525825	21525890	0.0867133741290044	-	.	gene_id "ENSMUSG00000132889.1"; transcript_id "ENSMUSG00000132889.1_tx_6"; exon_id "chr12_21525825_21525890_-"; exonnum "3"; txlen "551";
chr12	sragcm37_mid	exon	21525825	21525890	0.0471522470846494	-	.	gene_id "ENSMUSG00000132889.1"; transcript_id "ENSMUSG00000132889.1_tx_7"; exon_id "chr12_21525825_21525890_-"; exonnum "4"; txlen "778";
chr12	sragcm37_mid	exon	21525825	21525890	0.0445086441810623	-	.	gene_id "ENSMUSG00000132889.1"; transcript_id "ENSMUSG00000132889.1_tx_8"; exon_id "chr12_21525825_21525890_-"; exonnum "3"; txlen "560";
chr12	sragcm37_mid	exon	21525825	21525890	0.0307459648138414	-	.	gene_id "ENSMUSG00000132889.1"; transcript_id "ENSMUSG00000132889.1_tx_9"; exon_id "chr12_21525825_21525890_-"; exonnum "3"; txlen "683";
chr12	sragcm37_mid	exon	21525995	21526122	0.316721646744404	-	.	gene_id "ENSMUSG00000132889.1"; transcript_id "ENSMUSG00000132889.1_tx_1"; exon_id "chr12_21525995_21526122_-"; exonnum "3"; txlen "557";
chr12	sragcm37_mid	exon	21525995	21526122	0.137031916532185	-	.	gene_id "ENSMUSG00000132889.1"; transcript_id "ENSMUSG00000132889.1_tx_3"; exon_id "chr12_21525995_21526122_-"; exonnum "3"; txlen "646";
chr12	sragcm37_mid	exon	21525995	21526122	0.124058300318396	-	.	gene_id "ENSMUSG00000132889.1"; transcript_id "ENSMUSG00000132889.1_tx_5"; exon_id "chr12_21525995_21526122_-"; exonnum "3"; txlen "655";
chr12	sragcm37_mid	exon	21525995	21526122	0.0867133741290044	-	.	gene_id "ENSMUSG00000132889.1"; transcript_id "ENSMUSG00000132889.1_tx_6"; exon_id "chr12_21525995_21526122_-"; exonnum "2"; txlen "551";
chr12	sragcm37_mid	exon	21525995	21526122	0.0471522470846494	-	.	gene_id "ENSMUSG00000132889.1"; transcript_id "ENSMUSG00000132889.1_tx_7"; exon_id "chr12_21525995_21526122_-"; exonnum "3"; txlen "778";
chr12	sragcm37_mid	exon	21525995	21526122	0.0445086441810623	-	.	gene_id "ENSMUSG00000132889.1"; transcript_id "ENSMUSG00000132889.1_tx_8"; exon_id "chr12_21525995_21526122_-"; exonnum "2"; txlen "560";
chr12	sragcm37_mid	exon	21525995	21526122	0.0307459648138414	-	.	gene_id "ENSMUSG00000132889.1"; transcript_id "ENSMUSG00000132889.1_tx_9"; exon_id "chr12_21525995_21526122_-"; exonnum "2"; txlen "683";
chr12	HAVANA	exon	21529225	21529355	0	-	.	gene_id "ENSMUSG00000132889.1"; transcript_id "ENSMUST00000314713.1"; gene_type "lncRNA"; gene_name "ENSMUSG00000132889"; transcript_type "lncRNA"; transcript_name "ENSMUST00000314713"; exon_number 2; exon_id "ENSMUSE00001621548.1"; level 2; tag "basic"; tag "Ensembl_canonical"; tag "GENCODE_Primary"; tag "TAGENE";
chr12	HAVANA	gene	21529225	21531763	0	-	.	gene_id "ENSMUSG00000132889.1"; gene_type "lncRNA"; gene_name "ENSMUSG00000132889"; level 2;
chr12	HAVANA	transcript	21529225	21531763	0	-	.	gene_id "ENSMUSG00000132889.1"; transcript_id "ENSMUST00000314713.1"; gene_type "lncRNA"; gene_name "ENSMUSG00000132889"; transcript_type "lncRNA"; transcript_name "ENSMUST00000314713"; level 2; tag "basic"; tag "Ensembl_canonical"; tag "GENCODE_Primary"; tag "TAGENE";
chr12	sragcm37_mid	exon	21529261	21529355	0.316721646744404	-	.	gene_id "ENSMUSG00000132889.1"; transcript_id "ENSMUSG00000132889.1_tx_1"; exon_id "chr12_21529261_21529355_-"; exonnum "2"; txlen "557";
chr12	sragcm37_mid	exon	21529261	21529355	0.137031916532185	-	.	gene_id "ENSMUSG00000132889.1"; transcript_id "ENSMUSG00000132889.1_tx_3"; exon_id "chr12_21529261_21529355_-"; exonnum "2"; txlen "646";
chr12	sragcm37_mid	exon	21529261	21529355	0.124058300318396	-	.	gene_id "ENSMUSG00000132889.1"; transcript_id "ENSMUSG00000132889.1_tx_5"; exon_id "chr12_21529261_21529355_-"; exonnum "2"; txlen "655";
chr12	sragcm37_mid	exon	21529261	21529355	0.0471522470846494	-	.	gene_id "ENSMUSG00000132889.1"; transcript_id "ENSMUSG00000132889.1_tx_7"; exon_id "chr12_21529261_21529355_-"; exonnum "2"; txlen "778";
chr12	HAVANA	exon	21531573	21531763	0	-	.	gene_id "ENSMUSG00000132889.1"; transcript_id "ENSMUST00000314713.1"; gene_type "lncRNA"; gene_name "ENSMUSG00000132889"; transcript_type "lncRNA"; transcript_name "ENSMUST00000314713"; exon_number 1; exon_id "ENSMUSE00001621547.1"; level 2; tag "basic"; tag "Ensembl_canonical"; tag "GENCODE_Primary"; tag "TAGENE";
chr12	ENSEMBL_gcm37	exon	21531573	21531763	0.316721646744404	-	.	gene_id "ENSMUSG00000132889.1"; transcript_id "ENSMUSG00000132889.1_tx_1"; exon_id "chr12_21531573_21531763_-"; exonnum "1"; txlen "557";
chr12	ENSEMBL_gcm37	exon	21531573	21531763	0.137031916532185	-	.	gene_id "ENSMUSG00000132889.1"; transcript_id "ENSMUSG00000132889.1_tx_3"; exon_id "chr12_21531573_21531763_-"; exonnum "1"; txlen "646";
chr12	ENSEMBL_gcm37	exon	21531573	21531763	0.124058300318396	-	.	gene_id "ENSMUSG00000132889.1"; transcript_id "ENSMUSG00000132889.1_tx_5"; exon_id "chr12_21531573_21531763_-"; exonnum "1"; txlen "655";
chr12	ENSEMBL_gcm37	exon	21531573	21531763	0.0867133741290044	-	.	gene_id "ENSMUSG00000132889.1"; transcript_id "ENSMUSG00000132889.1_tx_6"; exon_id "chr12_21531573_21531763_-"; exonnum "1"; txlen "551";
chr12	ENSEMBL_gcm37	exon	21531573	21531763	0.0471522470846494	-	.	gene_id "ENSMUSG00000132889.1"; transcript_id "ENSMUSG00000132889.1_tx_7"; exon_id "chr12_21531573_21531763_-"; exonnum "1"; txlen "778";
chr12	ENSEMBL_gcm37	exon	21531573	21531763	0.0445086441810623	-	.	gene_id "ENSMUSG00000132889.1"; transcript_id "ENSMUSG00000132889.1_tx_8"; exon_id "chr12_21531573_21531763_-"; exonnum "1"; txlen "560";
chr12	ENSEMBL_gcm37	exon	21531573	21531763	0.0307459648138414	-	.	gene_id "ENSMUSG00000132889.1"; transcript_id "ENSMUSG00000132889.1_tx_9"; exon_id "chr12_21531573_21531763_-"; exonnum "1"; txlen "683";
chr12	sragcm37_es	exon	21540172	21540931	0.360792370141634	-	.	gene_id "sragcm37_gene_41912"; transcript_id "sragcm37_gene_41912_tx_1"; exon_id "chr12_21540172_21540931_-"; exonnum "3"; txlen "1954";
chr12	sragcm37_es	exon	21540172	21540931	0.00807793682585439	-	.	gene_id "sragcm37_gene_41912"; transcript_id "sragcm37_gene_41912_tx_2"; exon_id "chr12_21540172_21540931_-"; exonnum "4"; txlen "2046";
chr12	sragcm37_mid	exon	21542193	21543322	0.360792370141634	-	.	gene_id "sragcm37_gene_41912"; transcript_id "sragcm37_gene_41912_tx_1"; exon_id "chr12_21542193_21543322_-"; exonnum "2"; txlen "1954";
chr12	sragcm37_mid	exon	21542193	21543322	0.00807793682585439	-	.	gene_id "sragcm37_gene_41912"; transcript_id "sragcm37_gene_41912_tx_2"; exon_id "chr12_21542193_21543322_-"; exonnum "3"; txlen "2046";
chr12	sragcm37_mid	exon	21544053	21544083	0.00807793682585439	-	.	gene_id "sragcm37_gene_41912"; transcript_id "sragcm37_gene_41912_tx_2"; exon_id "chr12_21544053_21544083_-"; exonnum "2"; txlen "2046";
chr12	sragcm37_ss	exon	21544445	21544569	0.00807793682585439	-	.	gene_id "sragcm37_gene_41912"; transcript_id "sragcm37_gene_41912_tx_2"; exon_id "chr12_21544445_21544569_-"; exonnum "1"; txlen "2046";
chr12	sragcm37_ss	exon	21553085	21553148	0.360792370141634	-	.	gene_id "sragcm37_gene_41912"; transcript_id "sragcm37_gene_41912_tx_1"; exon_id "chr12_21553085_21553148_-"; exonnum "1"; txlen "1954";
chr12	HAVANA	exon	21592682	21592864	0	-	.	gene_id "ENSMUSG00000138550.1"; transcript_id "ENSMUST00000348616.1"; gene_type "lncRNA"; gene_name "ENSMUSG00000138550"; transcript_type "lncRNA"; transcript_name "ENSMUST00000348616"; exon_number 2; exon_id "ENSMUSE00001686388.1"; level 2; tag "Ensembl_canonical"; tag "GENCODE_Primary"; tag "TAGENE";
chr12	HAVANA	exon	21592682	21593223	0	-	.	gene_id "ENSMUSG00000138550.1"; transcript_id "ENSMUST00000348617.1"; gene_type "lncRNA"; gene_name "ENSMUSG00000138550"; transcript_type "lncRNA"; transcript_name "ENSMUST00000348617"; exon_number 2; exon_id "ENSMUSE00001686389.1"; level 2; tag "basic"; tag "TAGENE";
chr12	HAVANA	transcript	21592682	21593434	0	-	.	gene_id "ENSMUSG00000138550.1"; transcript_id "ENSMUST00000348617.1"; gene_type "lncRNA"; gene_name "ENSMUSG00000138550"; transcript_type "lncRNA"; transcript_name "ENSMUST00000348617"; level 2; tag "basic"; tag "TAGENE";
chr12	HAVANA	gene	21592682	21593435	0	-	.	gene_id "ENSMUSG00000138550.1"; gene_type "lncRNA"; gene_name "ENSMUSG00000138550"; level 2;
chr12	HAVANA	transcript	21592682	21593435	0	-	.	gene_id "ENSMUSG00000138550.1"; transcript_id "ENSMUST00000348616.1"; gene_type "lncRNA"; gene_name "ENSMUSG00000138550"; transcript_type "lncRNA"; transcript_name "ENSMUST00000348616"; level 2; tag "Ensembl_canonical"; tag "GENCODE_Primary"; tag "TAGENE";
chr12	HAVANA	exon	21592998	21593435	0	-	.	gene_id "ENSMUSG00000138550.1"; transcript_id "ENSMUST00000348616.1"; gene_type "lncRNA"; gene_name "ENSMUSG00000138550"; transcript_type "lncRNA"; transcript_name "ENSMUST00000348616"; exon_number 1; exon_id "ENSMUSE00001686387.1"; level 2; tag "Ensembl_canonical"; tag "GENCODE_Primary"; tag "TAGENE";
chr12	HAVANA	exon	21593355	21593434	0	-	.	gene_id "ENSMUSG00000138550.1"; transcript_id "ENSMUST00000348617.1"; gene_type "lncRNA"; gene_name "ENSMUSG00000138550"; transcript_type "lncRNA"; transcript_name "ENSMUST00000348617"; exon_number 1; exon_id "ENSMUSE00001686386.1"; level 2; tag "basic"; tag "TAGENE";
chr12	sragcm37_es	exon	21595752	21596211	0.171923281122815	-	.	gene_id "sragcm37_gene_49251"; transcript_id "sragcm37_gene_49251_tx_1"; exon_id "chr12_21595752_21596211_-"; exonnum "2"; txlen "670";
chr12	sragcm37_ss	exon	21596287	21596496	0.171923281122815	-	.	gene_id "sragcm37_gene_49251"; transcript_id "sragcm37_gene_49251_tx_1"; exon_id "chr12_21596287_21596496_-"; exonnum "1"; txlen "670";
chr12	HAVANA	exon	21674761	21674906	0	-	.	gene_id "ENSMUSG00000113498.2"; transcript_id "ENSMUST00000220842.2"; gene_type "unprocessed_pseudogene"; gene_name "Gm4036"; transcript_type "unprocessed_pseudogene"; transcript_name "Gm4036-201"; exon_number 3; exon_id "ENSMUSE00001416324.2"; level 2; transcript_support_level "NA"; mgi_id "MGI:3782210"; ont "PGO:0000005"; tag "basic"; tag "Ensembl_canonical"; tag "GENCODE_Primary"; havana_gene "OTTMUSG00000066441.1"; havana_transcript "OTTMUST00000161426.1";
chr12	ENSEMBL_gcm37	exon	21674761	21674906	0.0117231278313059	-	.	gene_id "ENSMUSG00000113498.2"; transcript_id "ENSMUSG00000113498.2_tx_1"; exon_id "chr12_21674761_21674906_-"; exonnum "4"; txlen "880";
chr12	ENSEMBL_gcm37	exon	21674761	21674906	0.0089647448121751	-	.	gene_id "ENSMUSG00000113498.2"; transcript_id "ENSMUSG00000113498.2_tx_2"; exon_id "chr12_21674761_21674906_-"; exonnum "4"; txlen "1173";
chr12	HAVANA	gene	21674761	21680451	0	-	.	gene_id "ENSMUSG00000113498.2"; gene_type "unprocessed_pseudogene"; gene_name "Gm4036"; level 2; mgi_id "MGI:3782210"; havana_gene "OTTMUSG00000066441.1";
chr12	HAVANA	transcript	21674761	21680451	0	-	.	gene_id "ENSMUSG00000113498.2"; transcript_id "ENSMUST00000220842.2"; gene_type "unprocessed_pseudogene"; gene_name "Gm4036"; transcript_type "unprocessed_pseudogene"; transcript_name "Gm4036-201"; level 2; transcript_support_level "NA"; mgi_id "MGI:3782210"; ont "PGO:0000005"; tag "basic"; tag "Ensembl_canonical"; tag "GENCODE_Primary"; havana_gene "OTTMUSG00000066441.1"; havana_transcript "OTTMUST00000161426.1";
chr12	HAVANA	exon	21678576	21678681	0	-	.	gene_id "ENSMUSG00000113498.2"; transcript_id "ENSMUST00000220842.2"; gene_type "unprocessed_pseudogene"; gene_name "Gm4036"; transcript_type "unprocessed_pseudogene"; transcript_name "Gm4036-201"; exon_number 2; exon_id "ENSMUSE00001419002.2"; level 2; transcript_support_level "NA"; mgi_id "MGI:3782210"; ont "PGO:0000005"; tag "basic"; tag "Ensembl_canonical"; tag "GENCODE_Primary"; havana_gene "OTTMUSG00000066441.1"; havana_transcript "OTTMUST00000161426.1";
chr12	ENSEMBL_gcm37	exon	21678576	21678681	0.0117231278313059	-	.	gene_id "ENSMUSG00000113498.2"; transcript_id "ENSMUSG00000113498.2_tx_1"; exon_id "chr12_21678576_21678681_-"; exonnum "3"; txlen "880";
chr12	sragcm37_mid	exon	21678576	21678974	0.0089647448121751	-	.	gene_id "ENSMUSG00000113498.2"; transcript_id "ENSMUSG00000113498.2_tx_2"; exon_id "chr12_21678576_21678974_-"; exonnum "3"; txlen "1173";
chr12	HAVANA	exon	21680078	21680451	0	-	.	gene_id "ENSMUSG00000113498.2"; transcript_id "ENSMUST00000220842.2"; gene_type "unprocessed_pseudogene"; gene_name "Gm4036"; transcript_type "unprocessed_pseudogene"; transcript_name "Gm4036-201"; exon_number 1; exon_id "ENSMUSE00001421394.2"; level 2; transcript_support_level "NA"; mgi_id "MGI:3782210"; ont "PGO:0000005"; tag "basic"; tag "Ensembl_canonical"; tag "GENCODE_Primary"; havana_gene "OTTMUSG00000066441.1"; havana_transcript "OTTMUST00000161426.1";
chr12	sragcm37_mid	exon	21680078	21680475	0.0117231278313059	-	.	gene_id "ENSMUSG00000113498.2"; transcript_id "ENSMUSG00000113498.2_tx_1"; exon_id "chr12_21680078_21680475_-"; exonnum "2"; txlen "880";
chr12	sragcm37_mid	exon	21680078	21680475	0.0089647448121751	-	.	gene_id "ENSMUSG00000113498.2"; transcript_id "ENSMUSG00000113498.2_tx_2"; exon_id "chr12_21680078_21680475_-"; exonnum "2"; txlen "1173";
chr12	sragcm37_ss	exon	21680991	21681220	0.0117231278313059	-	.	gene_id "ENSMUSG00000113498.2"; transcript_id "ENSMUSG00000113498.2_tx_1"; exon_id "chr12_21680991_21681220_-"; exonnum "1"; txlen "880";
chr12	sragcm37_ss	exon	21680991	21681220	0.0089647448121751	-	.	gene_id "ENSMUSG00000113498.2"; transcript_id "ENSMUSG00000113498.2_tx_2"; exon_id "chr12_21680991_21681220_-"; exonnum "1"; txlen "1173";
chr12	sragcm37_es	exon	21724309	21724428	0.0232787058581002	-	.	gene_id "ENSMUSG00000133266.1"; transcript_id "ENSMUSG00000133266.1_tx_8"; exon_id "chr12_21724309_21724428_-"; exonnum "7"; txlen "1803";
chr12	sragcm37_es	exon	21724309	21724428	0.0232787058581002	-	.	gene_id "ENSMUSG00000133266.1"; transcript_id "ENSMUSG00000133266.1_tx_9"; exon_id "chr12_21724309_21724428_-"; exonnum "7"; txlen "1927";
chr12	sragcm37_mid	exon	21761449	21761578	0.0232787058581002	-	.	gene_id "ENSMUSG00000133266.1"; transcript_id "ENSMUSG00000133266.1_tx_8"; exon_id "chr12_21761449_21761578_-"; exonnum "6"; txlen "1803";
chr12	sragcm37_mid	exon	21761449	21761578	0.0232787058581002	-	.	gene_id "ENSMUSG00000133266.1"; transcript_id "ENSMUSG00000133266.1_tx_9"; exon_id "chr12_21761449_21761578_-"; exonnum "6"; txlen "1927";
chr12	sragcm37_mid	exon	21775153	21775265	0.0232787058581002	-	.	gene_id "ENSMUSG00000133266.1"; transcript_id "ENSMUSG00000133266.1_tx_8"; exon_id "chr12_21775153_21775265_-"; exonnum "5"; txlen "1803";
chr12	sragcm37_mid	exon	21775153	21775265	0.0232787058581002	-	.	gene_id "ENSMUSG00000133266.1"; transcript_id "ENSMUSG00000133266.1_tx_9"; exon_id "chr12_21775153_21775265_-"; exonnum "5"; txlen "1927";
chr12	sragcm37_es	exon	21776881	21777679	2.74122109394608	-	.	gene_id "ENSMUSG00000133266.1"; transcript_id "ENSMUSG00000133266.1_tx_3"; exon_id "chr12_21776881_21777679_-"; exonnum "5"; txlen "2239";
chr12	sragcm37_es	exon	21776881	21777679	1.56993589191413	-	.	gene_id "ENSMUSG00000133266.1"; transcript_id "ENSMUSG00000133266.1_tx_4"; exon_id "chr12_21776881_21777679_-"; exonnum "3"; txlen "2051";
chr12	sragcm37_es	exon	21776881	21777679	1.36002209472121	-	.	gene_id "ENSMUSG00000133266.1"; transcript_id "ENSMUSG00000133266.1_tx_5"; exon_id "chr12_21776881_21777679_-"; exonnum "5"; txlen "2363";
chr12	sragcm37_es	exon	21776881	21777679	1.17628043616505	-	.	gene_id "ENSMUSG00000133266.1"; transcript_id "ENSMUSG00000133266.1_tx_6"; exon_id "chr12_21776881_21777679_-"; exonnum "3"; txlen "2075";
chr12	sragcm37_mid	exon	21779364	21780399	2.74122109394608	-	.	gene_id "ENSMUSG00000133266.1"; transcript_id "ENSMUSG00000133266.1_tx_3"; exon_id "chr12_21779364_21780399_-"; exonnum "4"; txlen "2239";
chr12	sragcm37_mid	exon	21779364	21780399	1.56993589191413	-	.	gene_id "ENSMUSG00000133266.1"; transcript_id "ENSMUSG00000133266.1_tx_4"; exon_id "chr12_21779364_21780399_-"; exonnum "2"; txlen "2051";
chr12	sragcm37_mid	exon	21779364	21780399	1.36002209472121	-	.	gene_id "ENSMUSG00000133266.1"; transcript_id "ENSMUSG00000133266.1_tx_5"; exon_id "chr12_21779364_21780399_-"; exonnum "4"; txlen "2363";
chr12	sragcm37_mid	exon	21779364	21780399	1.17628043616505	-	.	gene_id "ENSMUSG00000133266.1"; transcript_id "ENSMUSG00000133266.1_tx_6"; exon_id "chr12_21779364_21780399_-"; exonnum "2"; txlen "2075";
chr12	sragcm37_mid	exon	21779364	21780399	0.0232787058581002	-	.	gene_id "ENSMUSG00000133266.1"; transcript_id "ENSMUSG00000133266.1_tx_8"; exon_id "chr12_21779364_21780399_-"; exonnum "4"; txlen "1803";
chr12	sragcm37_mid	exon	21779364	21780399	0.0232787058581002	-	.	gene_id "ENSMUSG00000133266.1"; transcript_id "ENSMUSG00000133266.1_tx_9"; exon_id "chr12_21779364_21780399_-"; exonnum "4"; txlen "1927";
chr12	sragcm37_ss	exon	21792246	21792485	1.17628043616505	-	.	gene_id "ENSMUSG00000133266.1"; transcript_id "ENSMUSG00000133266.1_tx_6"; exon_id "chr12_21792246_21792485_-"; exonnum "1"; txlen "2075";
chr12	HAVANA	exon	21809383	21809537	0	-	.	gene_id "ENSMUSG00000133266.1"; transcript_id "ENSMUST00000316810.1"; gene_type "lncRNA"; gene_name "ENSMUSG00000133266"; transcript_type "lncRNA"; transcript_name "ENSMUST00000316810"; exon_number 4; exon_id "ENSMUSE00001625582.1"; level 2; tag "basic"; tag "Ensembl_canonical"; tag "GENCODE_Primary"; tag "TAGENE";
chr12	HAVANA	gene	21809383	21834359	0	-	.	gene_id "ENSMUSG00000133266.1"; gene_type "lncRNA"; gene_name "ENSMUSG00000133266"; level 2;
chr12	HAVANA	transcript	21809383	21834359	0	-	.	gene_id "ENSMUSG00000133266.1"; transcript_id "ENSMUST00000316810.1"; gene_type "lncRNA"; gene_name "ENSMUSG00000133266"; transcript_type "lncRNA"; transcript_name "ENSMUST00000316810"; level 2; tag "basic"; tag "Ensembl_canonical"; tag "GENCODE_Primary"; tag "TAGENE";
chr12	HAVANA	exon	21810738	21810933	0	-	.	gene_id "ENSMUSG00000133266.1"; transcript_id "ENSMUST00000316811.1"; gene_type "lncRNA"; gene_name "ENSMUSG00000133266"; transcript_type "lncRNA"; transcript_name "ENSMUST00000316811"; exon_number 3; exon_id "ENSMUSE00001625580.1"; level 2; tag "basic"; tag "TAGENE";
chr12	HAVANA	transcript	21810738	21817674	0	-	.	gene_id "ENSMUSG00000133266.1"; transcript_id "ENSMUST00000316811.1"; gene_type "lncRNA"; gene_name "ENSMUSG00000133266"; transcript_type "lncRNA"; transcript_name "ENSMUST00000316811"; level 2; tag "basic"; tag "TAGENE";
chr12	HAVANA	exon	21810873	21810933	0	-	.	gene_id "ENSMUSG00000133266.1"; transcript_id "ENSMUST00000316810.1"; gene_type "lncRNA"; gene_name "ENSMUSG00000133266"; transcript_type "lncRNA"; transcript_name "ENSMUST00000316810"; exon_number 3; exon_id "ENSMUSE00001625579.1"; level 2; tag "basic"; tag "Ensembl_canonical"; tag "GENCODE_Primary"; tag "TAGENE";
chr12	ENSEMBL_gcm37	exon	21810873	21810933	2.74122109394608	-	.	gene_id "ENSMUSG00000133266.1"; transcript_id "ENSMUSG00000133266.1_tx_3"; exon_id "chr12_21810873_21810933_-"; exonnum "3"; txlen "2239";
chr12	ENSEMBL_gcm37	exon	21810873	21810933	1.36002209472121	-	.	gene_id "ENSMUSG00000133266.1"; transcript_id "ENSMUSG00000133266.1_tx_5"; exon_id "chr12_21810873_21810933_-"; exonnum "3"; txlen "2363";
chr12	ENSEMBL_gcm37	exon	21810873	21810933	0.0232787058581002	-	.	gene_id "ENSMUSG00000133266.1"; transcript_id "ENSMUSG00000133266.1_tx_8"; exon_id "chr12_21810873_21810933_-"; exonnum "3"; txlen "1803";
chr12	ENSEMBL_gcm37	exon	21810873	21810933	0.0232787058581002	-	.	gene_id "ENSMUSG00000133266.1"; transcript_id "ENSMUSG00000133266.1_tx_9"; exon_id "chr12_21810873_21810933_-"; exonnum "3"; txlen "1927";
chr12	HAVANA	exon	21811136	21811262	0	-	.	gene_id "ENSMUSG00000133266.1"; transcript_id "ENSMUST00000316810.1"; gene_type "lncRNA"; gene_name "ENSMUSG00000133266"; transcript_type "lncRNA"; transcript_name "ENSMUST00000316810"; exon_number 2; exon_id "ENSMUSE00001625577.1"; level 2; tag "basic"; tag "Ensembl_canonical"; tag "GENCODE_Primary"; tag "TAGENE";
chr12	HAVANA	exon	21811136	21811262	0	-	.	gene_id "ENSMUSG00000133266.1"; transcript_id "ENSMUST00000316811.1"; gene_type "lncRNA"; gene_name "ENSMUSG00000133266"; transcript_type "lncRNA"; transcript_name "ENSMUST00000316811"; exon_number 2; exon_id "ENSMUSE00001625577.1"; level 2; tag "basic"; tag "TAGENE";
chr12	ENSEMBL_gcm37	exon	21811136	21811262	2.74122109394608	-	.	gene_id "ENSMUSG00000133266.1"; transcript_id "ENSMUSG00000133266.1_tx_3"; exon_id "chr12_21811136_21811262_-"; exonnum "2"; txlen "2239";
chr12	ENSEMBL_gcm37	exon	21811136	21811262	1.36002209472121	-	.	gene_id "ENSMUSG00000133266.1"; transcript_id "ENSMUSG00000133266.1_tx_5"; exon_id "chr12_21811136_21811262_-"; exonnum "2"; txlen "2363";
chr12	ENSEMBL_gcm37	exon	21811136	21811262	0.0232787058581002	-	.	gene_id "ENSMUSG00000133266.1"; transcript_id "ENSMUSG00000133266.1_tx_8"; exon_id "chr12_21811136_21811262_-"; exonnum "2"; txlen "1803";
chr12	ENSEMBL_gcm37	exon	21811136	21811262	0.0232787058581002	-	.	gene_id "ENSMUSG00000133266.1"; transcript_id "ENSMUSG00000133266.1_tx_9"; exon_id "chr12_21811136_21811262_-"; exonnum "2"; txlen "1927";
chr12	HAVANA	exon	21817577	21817674	0	-	.	gene_id "ENSMUSG00000133266.1"; transcript_id "ENSMUST00000316811.1"; gene_type "lncRNA"; gene_name "ENSMUSG00000133266"; transcript_type "lncRNA"; transcript_name "ENSMUST00000316811"; exon_number 1; exon_id "ENSMUSE00001625581.1"; level 2; tag "basic"; tag "TAGENE";
chr12	ENSEMBL	gene	21826160	21826708	0	-	.	gene_id "ENSMUSG00000091105.2"; gene_type "processed_pseudogene"; gene_name "Mrto4-ps2"; level 3; mgi_id "MGI:3779507";
chr12	ENSEMBL	transcript	21826160	21826708	0	-	.	gene_id "ENSMUSG00000091105.2"; transcript_id "ENSMUST00000164169.2"; gene_type "processed_pseudogene"; gene_name "Mrto4-ps2"; transcript_type "processed_pseudogene"; transcript_name "Mrto4-ps2-201"; level 3; transcript_support_level "NA"; mgi_id "MGI:3779507"; ont "PGO:0000004"; tag "basic"; tag "Ensembl_canonical"; tag "GENCODE_Primary";
chr12	ENSEMBL	exon	21826160	21826708	0	-	.	gene_id "ENSMUSG00000091105.2"; transcript_id "ENSMUST00000164169.2"; gene_type "processed_pseudogene"; gene_name "Mrto4-ps2"; transcript_type "processed_pseudogene"; transcript_name "Mrto4-ps2-201"; exon_number 1; exon_id "ENSMUSE00000901340.2"; level 3; transcript_support_level "NA"; mgi_id "MGI:3779507"; ont "PGO:0000004"; tag "basic"; tag "Ensembl_canonical"; tag "GENCODE_Primary";
chr12	sragcm37_mid	exon	21828478	21828817	1.36002209472121	-	.	gene_id "ENSMUSG00000133266.1"; transcript_id "ENSMUSG00000133266.1_tx_5"; exon_id "chr12_21828478_21828817_-"; exonnum "1"; txlen "2363";
chr12	sragcm37_mid	exon	21828478	21828817	0.0232787058581002	-	.	gene_id "ENSMUSG00000133266.1"; transcript_id "ENSMUSG00000133266.1_tx_9"; exon_id "chr12_21828478_21828817_-"; exonnum "1"; txlen "1927";
chr12	HAVANA	exon	21834144	21834359	0	-	.	gene_id "ENSMUSG00000133266.1"; transcript_id "ENSMUST00000316810.1"; gene_type "lncRNA"; gene_name "ENSMUSG00000133266"; transcript_type "lncRNA"; transcript_name "ENSMUST00000316810"; exon_number 1; exon_id "ENSMUSE00001625578.1"; level 2; tag "basic"; tag "Ensembl_canonical"; tag "GENCODE_Primary"; tag "TAGENE";
chr12	ENSEMBL_gcm37	exon	21834144	21834359	2.74122109394608	-	.	gene_id "ENSMUSG00000133266.1"; transcript_id "ENSMUSG00000133266.1_tx_3"; exon_id "chr12_21834144_21834359_-"; exonnum "1"; txlen "2239";
chr12	ENSEMBL_gcm37	exon	21834144	21834359	1.56993589191413	-	.	gene_id "ENSMUSG00000133266.1"; transcript_id "ENSMUSG00000133266.1_tx_4"; exon_id "chr12_21834144_21834359_-"; exonnum "1"; txlen "2051";
chr12	ENSEMBL_gcm37	exon	21834144	21834359	0.0232787058581002	-	.	gene_id "ENSMUSG00000133266.1"; transcript_id "ENSMUSG00000133266.1_tx_8"; exon_id "chr12_21834144_21834359_-"; exonnum "1"; txlen "1803";
chr12	sragcm37_es	exon	21875114	21875328	4.15814053623161	-	.	gene_id "sragcm37_gene_49622"; transcript_id "sragcm37_gene_49622_tx_1"; exon_id "chr12_21875114_21875328_-"; exonnum "3"; txlen "579";
chr12	sragcm37_es	exon	21875114	21875328	3.9779384014684	-	.	gene_id "sragcm37_gene_49622"; transcript_id "sragcm37_gene_49622_tx_2"; exon_id "chr12_21875114_21875328_-"; exonnum "4"; txlen "676";
chr12	sragcm37_mid	exon	21876564	21876643	4.15814053623161	-	.	gene_id "sragcm37_gene_49622"; transcript_id "sragcm37_gene_49622_tx_1"; exon_id "chr12_21876564_21876643_-"; exonnum "2"; txlen "579";
chr12	sragcm37_mid	exon	21876564	21876643	3.9779384014684	-	.	gene_id "sragcm37_gene_49622"; transcript_id "sragcm37_gene_49622_tx_2"; exon_id "chr12_21876564_21876643_-"; exonnum "3"; txlen "676";
chr12	sragcm37_mid	exon	21877257	21877353	3.9779384014684	-	.	gene_id "sragcm37_gene_49622"; transcript_id "sragcm37_gene_49622_tx_2"; exon_id "chr12_21877257_21877353_-"; exonnum "2"; txlen "676";
chr12	sragcm37_ss	exon	21879995	21880278	4.15814053623161	-	.	gene_id "sragcm37_gene_49622"; transcript_id "sragcm37_gene_49622_tx_1"; exon_id "chr12_21879995_21880278_-"; exonnum "1"; txlen "579";
chr12	sragcm37_ss	exon	21879995	21880278	3.9779384014684	-	.	gene_id "sragcm37_gene_49622"; transcript_id "sragcm37_gene_49622_tx_2"; exon_id "chr12_21879995_21880278_-"; exonnum "1"; txlen "676";
chr12	HAVANA	exon	21931684	21931966	0	-	.	gene_id "ENSMUSG00000136608.1"; transcript_id "ENSMUST00000336762.1"; gene_type "lncRNA"; gene_name "ENSMUSG00000136608"; transcript_type "lncRNA"; transcript_name "ENSMUST00000336762"; exon_number 3; exon_id "ENSMUSE00001663948.1"; level 2; tag "basic"; tag "Ensembl_canonical"; tag "GENCODE_Primary"; tag "TAGENE";
chr12	ENSEMBL_gcm37	exon	21931684	21931966	0.369642000951332	-	.	gene_id "ENSMUSG00000136608.1"; transcript_id "ENSMUSG00000136608.1_tx_1"; exon_id "chr12_21931684_21931966_-"; exonnum "4"; txlen "688";
chr12	ENSEMBL_gcm37	exon	21931684	21931966	0.229084904717138	-	.	gene_id "ENSMUSG00000136608.1"; transcript_id "ENSMUSG00000136608.1_tx_2"; exon_id "chr12_21931684_21931966_-"; exonnum "3"; txlen "561";
chr12	ENSEMBL_gcm37	exon	21931684	21931966	0.0361020783550378	-	.	gene_id "ENSMUSG00000136608.1"; transcript_id "ENSMUSG00000136608.1_tx_3"; exon_id "chr12_21931684_21931966_-"; exonnum "4"; txlen "535";
chr12	HAVANA	gene	21931684	21933670	0	-	.	gene_id "ENSMUSG00000136608.1"; gene_type "lncRNA"; gene_name "ENSMUSG00000136608"; level 2;
chr12	HAVANA	transcript	21931684	21933670	0	-	.	gene_id "ENSMUSG00000136608.1"; transcript_id "ENSMUST00000336762.1"; gene_type "lncRNA"; gene_name "ENSMUSG00000136608"; transcript_type "lncRNA"; transcript_name "ENSMUST00000336762"; level 2; tag "basic"; tag "Ensembl_canonical"; tag "GENCODE_Primary"; tag "TAGENE";
chr12	HAVANA	exon	21933302	21933362	0	-	.	gene_id "ENSMUSG00000136608.1"; transcript_id "ENSMUST00000336762.1"; gene_type "lncRNA"; gene_name "ENSMUSG00000136608"; transcript_type "lncRNA"; transcript_name "ENSMUST00000336762"; exon_number 2; exon_id "ENSMUSE00001663949.1"; level 2; tag "basic"; tag "Ensembl_canonical"; tag "GENCODE_Primary"; tag "TAGENE";
chr12	ENSEMBL_gcm37	exon	21933302	21933362	0.369642000951332	-	.	gene_id "ENSMUSG00000136608.1"; transcript_id "ENSMUSG00000136608.1_tx_1"; exon_id "chr12_21933302_21933362_-"; exonnum "3"; txlen "688";
chr12	ENSEMBL_gcm37	exon	21933302	21933362	0.229084904717138	-	.	gene_id "ENSMUSG00000136608.1"; transcript_id "ENSMUSG00000136608.1_tx_2"; exon_id "chr12_21933302_21933362_-"; exonnum "2"; txlen "561";
chr12	ENSEMBL_gcm37	exon	21933302	21933362	0.0361020783550378	-	.	gene_id "ENSMUSG00000136608.1"; transcript_id "ENSMUSG00000136608.1_tx_3"; exon_id "chr12_21933302_21933362_-"; exonnum "3"; txlen "535";
chr12	HAVANA	exon	21933565	21933670	0	-	.	gene_id "ENSMUSG00000136608.1"; transcript_id "ENSMUST00000336762.1"; gene_type "lncRNA"; gene_name "ENSMUSG00000136608"; transcript_type "lncRNA"; transcript_name "ENSMUST00000336762"; exon_number 1; exon_id "ENSMUSE00001663950.1"; level 2; tag "basic"; tag "Ensembl_canonical"; tag "GENCODE_Primary"; tag "TAGENE";
chr12	sragcm37_mid	exon	21933565	21933691	0.369642000951332	-	.	gene_id "ENSMUSG00000136608.1"; transcript_id "ENSMUSG00000136608.1_tx_1"; exon_id "chr12_21933565_21933691_-"; exonnum "2"; txlen "688";
chr12	sragcm37_mid	exon	21933565	21933691	0.0361020783550378	-	.	gene_id "ENSMUSG00000136608.1"; transcript_id "ENSMUSG00000136608.1_tx_3"; exon_id "chr12_21933565_21933691_-"; exonnum "2"; txlen "535";
chr12	sragcm37_ss	exon	21939572	21939635	0.0361020783550378	-	.	gene_id "ENSMUSG00000136608.1"; transcript_id "ENSMUSG00000136608.1_tx_3"; exon_id "chr12_21939572_21939635_-"; exonnum "1"; txlen "535";
chr12	sragcm37_ss	exon	21948829	21949045	0.369642000951332	-	.	gene_id "ENSMUSG00000136608.1"; transcript_id "ENSMUSG00000136608.1_tx_1"; exon_id "chr12_21948829_21949045_-"; exonnum "1"; txlen "688";
chr12	sragcm37_ss	exon	21948829	21949045	0.229084904717138	-	.	gene_id "ENSMUSG00000136608.1"; transcript_id "ENSMUSG00000136608.1_tx_2"; exon_id "chr12_21948829_21949045_-"; exonnum "1"; txlen "561";
chr12	sragcm37_es	exon	22004830	22005076	2.89096482886835	-	.	gene_id "ENSMUSG00000133323.1"; transcript_id "ENSMUSG00000133323.1_tx_1"; exon_id "chr12_22004830_22005076_-"; exonnum "4"; txlen "884";
chr12	sragcm37_es	exon	22004830	22005076	1.42238764788214	-	.	gene_id "ENSMUSG00000133323.1"; transcript_id "ENSMUSG00000133323.1_tx_3"; exon_id "chr12_22004830_22005076_-"; exonnum "4"; txlen "1054";
chr12	sragcm37_mid	exon	22006016	22006121	2.89096482886835	-	.	gene_id "ENSMUSG00000133323.1"; transcript_id "ENSMUSG00000133323.1_tx_1"; exon_id "chr12_22006016_22006121_-"; exonnum "3"; txlen "884";
chr12	sragcm37_mid	exon	22006016	22006121	1.42238764788214	-	.	gene_id "ENSMUSG00000133323.1"; transcript_id "ENSMUSG00000133323.1_tx_3"; exon_id "chr12_22006016_22006121_-"; exonnum "3"; txlen "1054";
chr12	sragcm37_es	exon	22006378	22006414	0.309498949479486	-	.	gene_id "ENSMUSG00000133323.1"; transcript_id "ENSMUSG00000133323.1_tx_4"; exon_id "chr12_22006378_22006414_-"; exonnum "3"; txlen "568";
chr12	sragcm37_es	exon	22006378	22006414	0.274117482350187	-	.	gene_id "ENSMUSG00000133323.1"; transcript_id "ENSMUSG00000133323.1_tx_5"; exon_id "chr12_22006378_22006414_-"; exonnum "3"; txlen "738";
chr12	sragcm37_mid	exon	22007543	22007883	2.89096482886835	-	.	gene_id "ENSMUSG00000133323.1"; transcript_id "ENSMUSG00000133323.1_tx_1"; exon_id "chr12_22007543_22007883_-"; exonnum "2"; txlen "884";
chr12	sragcm37_mid	exon	22007543	22007883	1.42238764788214	-	.	gene_id "ENSMUSG00000133323.1"; transcript_id "ENSMUSG00000133323.1_tx_3"; exon_id "chr12_22007543_22007883_-"; exonnum "2"; txlen "1054";
chr12	sragcm37_mid	exon	22007543	22007883	0.309498949479486	-	.	gene_id "ENSMUSG00000133323.1"; transcript_id "ENSMUSG00000133323.1_tx_4"; exon_id "chr12_22007543_22007883_-"; exonnum "2"; txlen "568";
chr12	sragcm37_mid	exon	22007543	22007883	0.274117482350187	-	.	gene_id "ENSMUSG00000133323.1"; transcript_id "ENSMUSG00000133323.1_tx_5"; exon_id "chr12_22007543_22007883_-"; exonnum "2"; txlen "738";
chr12	sragcm37_ss	exon	22029217	22029406	2.89096482886835	-	.	gene_id "ENSMUSG00000133323.1"; transcript_id "ENSMUSG00000133323.1_tx_1"; exon_id "chr12_22029217_22029406_-"; exonnum "1"; txlen "884";
chr12	sragcm37_ss	exon	22029217	22029406	0.309498949479486	-	.	gene_id "ENSMUSG00000133323.1"; transcript_id "ENSMUSG00000133323.1_tx_4"; exon_id "chr12_22029217_22029406_-"; exonnum "1"; txlen "568";
chr12	HAVANA	exon	22055416	22055571	0	-	.	gene_id "ENSMUSG00000133323.1"; transcript_id "ENSMUST00000317128.1"; gene_type "lncRNA"; gene_name "ENSMUSG00000133323"; transcript_type "lncRNA"; transcript_name "ENSMUST00000317128"; exon_number 2; exon_id "ENSMUSE00001626222.1"; level 2; tag "basic"; tag "Ensembl_canonical"; tag "GENCODE_Primary"; tag "TAGENE";
chr12	HAVANA	gene	22055416	22080662	0	-	.	gene_id "ENSMUSG00000133323.1"; gene_type "lncRNA"; gene_name "ENSMUSG00000133323"; level 2;
chr12	HAVANA	transcript	22055416	22080662	0	-	.	gene_id "ENSMUSG00000133323.1"; transcript_id "ENSMUST00000317128.1"; gene_type "lncRNA"; gene_name "ENSMUSG00000133323"; transcript_type "lncRNA"; transcript_name "ENSMUST00000317128"; level 2; tag "basic"; tag "Ensembl_canonical"; tag "GENCODE_Primary"; tag "TAGENE";
chr12	HAVANA	exon	22080463	22080662	0	-	.	gene_id "ENSMUSG00000133323.1"; transcript_id "ENSMUST00000317128.1"; gene_type "lncRNA"; gene_name "ENSMUSG00000133323"; transcript_type "lncRNA"; transcript_name "ENSMUST00000317128"; exon_number 1; exon_id "ENSMUSE00001626221.1"; level 2; tag "basic"; tag "Ensembl_canonical"; tag "GENCODE_Primary"; tag "TAGENE";
chr12	sragcm37_es	exon	22140741	22141141	0.600148455539737	-	.	gene_id "sragcm37_gene_35433_1"; transcript_id "sragcm37_gene_35433_1_tx_1"; exon_id "chr12_22140741_22141141_-"; exonnum "2"; txlen "570";
chr12	sragcm37_es	exon	22140741	22141141	0.249887130379261	-	.	gene_id "sragcm37_gene_35433_1"; transcript_id "sragcm37_gene_35433_1_tx_2"; exon_id "chr12_22140741_22141141_-"; exonnum "2"; txlen "511";
chr12	sragcm37_ss	exon	22143174	22143283	0.249887130379261	-	.	gene_id "sragcm37_gene_35433_1"; transcript_id "sragcm37_gene_35433_1_tx_2"; exon_id "chr12_22143174_22143283_-"; exonnum "1"; txlen "511";
chr12	sragcm37_mid	exon	22144662	22144830	0.600148455539737	-	.	gene_id "sragcm37_gene_35433_1"; transcript_id "sragcm37_gene_35433_1_tx_1"; exon_id "chr12_22144662_22144830_-"; exonnum "1"; txlen "570";
chr12	HAVANA	exon	22165757	22167821	0	-	.	gene_id "ENSMUSG00000093846.3"; transcript_id "ENSMUST00000172838.3"; gene_type "lncRNA"; gene_name "Gm4425"; transcript_type "lncRNA"; transcript_name "Gm4425-201"; exon_number 5; exon_id "ENSMUSE00000989646.2"; level 2; transcript_support_level "2"; mgi_id "MGI:3809660"; tag "basic"; havana_gene "OTTMUSG00000042452.1"; havana_transcript "OTTMUST00000111949.1";
chr12	HAVANA	transcript	22165757	22206647	0	-	.	gene_id "ENSMUSG00000093846.3"; transcript_id "ENSMUST00000172838.3"; gene_type "lncRNA"; gene_name "Gm4425"; transcript_type "lncRNA"; transcript_name "Gm4425-201"; level 2; transcript_support_level "2"; mgi_id "MGI:3809660"; tag "basic"; havana_gene "OTTMUSG00000042452.1"; havana_transcript "OTTMUST00000111949.1";
chr12	HAVANA	gene	22165757	22227653	0	-	.	gene_id "ENSMUSG00000093846.3"; gene_type "lncRNA"; gene_name "Gm4425"; level 2; mgi_id "MGI:3809660"; havana_gene "OTTMUSG00000042452.1";
chr12	HAVANA	exon	22167457	22167821	0	-	.	gene_id "ENSMUSG00000093846.3"; transcript_id "ENSMUST00000313403.1"; gene_type "lncRNA"; gene_name "Gm4425"; transcript_type "lncRNA"; transcript_name "Gm4425-202"; exon_number 5; exon_id "ENSMUSE00001618889.1"; level 2; mgi_id "MGI:3809660"; tag "Ensembl_canonical"; tag "GENCODE_Primary"; tag "TAGENE"; havana_gene "OTTMUSG00000042452.1";
chr12	ENSEMBL_gcm37	exon	22167457	22167821	0.0753045719982203	-	.	gene_id "ENSMUSG00000093846.3"; transcript_id "ENSMUSG00000093846.3_tx_4"; exon_id "chr12_22167457_22167821_-"; exonnum "6"; txlen "1050";
chr12	HAVANA	transcript	22167457	22227653	0	-	.	gene_id "ENSMUSG00000093846.3"; transcript_id "ENSMUST00000313403.1"; gene_type "lncRNA"; gene_name "Gm4425"; transcript_type "lncRNA"; transcript_name "Gm4425-202"; level 2; mgi_id "MGI:3809660"; tag "Ensembl_canonical"; tag "GENCODE_Primary"; tag "TAGENE"; havana_gene "OTTMUSG00000042452.1";
chr12	HAVANA	exon	22173354	22173542	0	-	.	gene_id "ENSMUSG00000093846.3"; transcript_id "ENSMUST00000172838.3"; gene_type "lncRNA"; gene_name "Gm4425"; transcript_type "lncRNA"; transcript_name "Gm4425-201"; exon_number 4; exon_id "ENSMUSE00000966760.2"; level 2; transcript_support_level "2"; mgi_id "MGI:3809660"; tag "basic"; havana_gene "OTTMUSG00000042452.1"; havana_transcript "OTTMUST00000111949.1";
chr12	HAVANA	exon	22173354	22173542	0	-	.	gene_id "ENSMUSG00000093846.3"; transcript_id "ENSMUST00000313403.1"; gene_type "lncRNA"; gene_name "Gm4425"; transcript_type "lncRNA"; transcript_name "Gm4425-202"; exon_number 4; exon_id "ENSMUSE00000966760.2"; level 2; mgi_id "MGI:3809660"; tag "Ensembl_canonical"; tag "GENCODE_Primary"; tag "TAGENE"; havana_gene "OTTMUSG00000042452.1";
chr12	ENSEMBL_gcm37	exon	22173354	22173542	0.0753045719982203	-	.	gene_id "ENSMUSG00000093846.3"; transcript_id "ENSMUSG00000093846.3_tx_4"; exon_id "chr12_22173354_22173542_-"; exonnum "5"; txlen "1050";
chr12	HAVANA	exon	22180146	22180206	0	-	.	gene_id "ENSMUSG00000093846.3"; transcript_id "ENSMUST00000172838.3"; gene_type "lncRNA"; gene_name "Gm4425"; transcript_type "lncRNA"; transcript_name "Gm4425-201"; exon_number 3; exon_id "ENSMUSE00001076339.2"; level 2; transcript_support_level "2"; mgi_id "MGI:3809660"; tag "basic"; havana_gene "OTTMUSG00000042452.1"; havana_transcript "OTTMUST00000111949.1";
chr12	HAVANA	exon	22180146	22180206	0	-	.	gene_id "ENSMUSG00000093846.3"; transcript_id "ENSMUST00000313403.1"; gene_type "lncRNA"; gene_name "Gm4425"; transcript_type "lncRNA"; transcript_name "Gm4425-202"; exon_number 3; exon_id "ENSMUSE00001076339.2"; level 2; mgi_id "MGI:3809660"; tag "Ensembl_canonical"; tag "GENCODE_Primary"; tag "TAGENE"; havana_gene "OTTMUSG00000042452.1";
chr12	ENSEMBL_gcm37	exon	22180146	22180206	0.0753045719982203	-	.	gene_id "ENSMUSG00000093846.3"; transcript_id "ENSMUSG00000093846.3_tx_4"; exon_id "chr12_22180146_22180206_-"; exonnum "4"; txlen "1050";
chr12	HAVANA	exon	22180407	22180533	0	-	.	gene_id "ENSMUSG00000093846.3"; transcript_id "ENSMUST00000172838.3"; gene_type "lncRNA"; gene_name "Gm4425"; transcript_type "lncRNA"; transcript_name "Gm4425-201"; exon_number 2; exon_id "ENSMUSE00001057838.2"; level 2; transcript_support_level "2"; mgi_id "MGI:3809660"; tag "basic"; havana_gene "OTTMUSG00000042452.1"; havana_transcript "OTTMUST00000111949.1";
chr12	HAVANA	exon	22180407	22180533	0	-	.	gene_id "ENSMUSG00000093846.3"; transcript_id "ENSMUST00000313403.1"; gene_type "lncRNA"; gene_name "Gm4425"; transcript_type "lncRNA"; transcript_name "Gm4425-202"; exon_number 2; exon_id "ENSMUSE00001057838.2"; level 2; mgi_id "MGI:3809660"; tag "Ensembl_canonical"; tag "GENCODE_Primary"; tag "TAGENE"; havana_gene "OTTMUSG00000042452.1";
chr12	ENSEMBL_gcm37	exon	22180407	22180533	0.0753045719982203	-	.	gene_id "ENSMUSG00000093846.3"; transcript_id "ENSMUSG00000093846.3_tx_4"; exon_id "chr12_22180407_22180533_-"; exonnum "3"; txlen "1050";
chr12	HAVANA	exon	22206233	22206647	0	-	.	gene_id "ENSMUSG00000093846.3"; transcript_id "ENSMUST00000172838.3"; gene_type "lncRNA"; gene_name "Gm4425"; transcript_type "lncRNA"; transcript_name "Gm4425-201"; exon_number 1; exon_id "ENSMUSE00001056399.2"; level 2; transcript_support_level "2"; mgi_id "MGI:3809660"; tag "basic"; havana_gene "OTTMUSG00000042452.1"; havana_transcript "OTTMUST00000111949.1";
chr12	HAVANA	exon	22213728	22213972	0	-	.	gene_id "ENSMUSG00000093846.3"; transcript_id "ENSMUST00000313404.1"; gene_type "lncRNA"; gene_name "Gm4425"; transcript_type "lncRNA"; transcript_name "Gm4425-203"; exon_number 2; exon_id "ENSMUSE00001618891.1"; level 2; mgi_id "MGI:3809660"; tag "TAGENE"; havana_gene "OTTMUSG00000042452.1";
chr12	HAVANA	transcript	22213728	22227653	0	-	.	gene_id "ENSMUSG00000093846.3"; transcript_id "ENSMUST00000313404.1"; gene_type "lncRNA"; gene_name "Gm4425"; transcript_type "lncRNA"; transcript_name "Gm4425-203"; level 2; mgi_id "MGI:3809660"; tag "TAGENE"; havana_gene "OTTMUSG00000042452.1";
chr12	HAVANA	exon	22213731	22213972	0	-	.	gene_id "ENSMUSG00000093846.3"; transcript_id "ENSMUST00000313405.1"; gene_type "lncRNA"; gene_name "Gm4425"; transcript_type "lncRNA"; transcript_name "Gm4425-204"; exon_number 4; exon_id "ENSMUSE00001618893.1"; level 2; mgi_id "MGI:3809660"; tag "TAGENE"; havana_gene "OTTMUSG00000042452.1";
chr12	HAVANA	transcript	22213731	22227653	0	-	.	gene_id "ENSMUSG00000093846.3"; transcript_id "ENSMUST00000313405.1"; gene_type "lncRNA"; gene_name "Gm4425"; transcript_type "lncRNA"; transcript_name "Gm4425-204"; level 2; mgi_id "MGI:3809660"; tag "TAGENE"; havana_gene "OTTMUSG00000042452.1";
chr12	HAVANA	exon	22224175	22224292	0	-	.	gene_id "ENSMUSG00000093846.3"; transcript_id "ENSMUST00000313405.1"; gene_type "lncRNA"; gene_name "Gm4425"; transcript_type "lncRNA"; transcript_name "Gm4425-204"; exon_number 3; exon_id "ENSMUSE00001618894.1"; level 2; mgi_id "MGI:3809660"; tag "TAGENE"; havana_gene "OTTMUSG00000042452.1";
chr12	HAVANA	exon	22225656	22225702	0	-	.	gene_id "ENSMUSG00000093846.3"; transcript_id "ENSMUST00000313405.1"; gene_type "lncRNA"; gene_name "Gm4425"; transcript_type "lncRNA"; transcript_name "Gm4425-204"; exon_number 2; exon_id "ENSMUSE00001618892.1"; level 2; mgi_id "MGI:3809660"; tag "TAGENE"; havana_gene "OTTMUSG00000042452.1";
chr12	HAVANA	exon	22227582	22227653	0	-	.	gene_id "ENSMUSG00000093846.3"; transcript_id "ENSMUST00000313403.1"; gene_type "lncRNA"; gene_name "Gm4425"; transcript_type "lncRNA"; transcript_name "Gm4425-202"; exon_number 1; exon_id "ENSMUSE00001618890.1"; level 2; mgi_id "MGI:3809660"; tag "Ensembl_canonical"; tag "GENCODE_Primary"; tag "TAGENE"; havana_gene "OTTMUSG00000042452.1";
chr12	HAVANA	exon	22227582	22227653	0	-	.	gene_id "ENSMUSG00000093846.3"; transcript_id "ENSMUST00000313404.1"; gene_type "lncRNA"; gene_name "Gm4425"; transcript_type "lncRNA"; transcript_name "Gm4425-203"; exon_number 1; exon_id "ENSMUSE00001618890.1"; level 2; mgi_id "MGI:3809660"; tag "TAGENE"; havana_gene "OTTMUSG00000042452.1";
chr12	HAVANA	exon	22227582	22227653	0	-	.	gene_id "ENSMUSG00000093846.3"; transcript_id "ENSMUST00000313405.1"; gene_type "lncRNA"; gene_name "Gm4425"; transcript_type "lncRNA"; transcript_name "Gm4425-204"; exon_number 1; exon_id "ENSMUSE00001618890.1"; level 2; mgi_id "MGI:3809660"; tag "TAGENE"; havana_gene "OTTMUSG00000042452.1";
chr12	sragcm37_mid	exon	22234879	22234954	0.0753045719982203	-	.	gene_id "ENSMUSG00000093846.3"; transcript_id "ENSMUSG00000093846.3_tx_4"; exon_id "chr12_22234879_22234954_-"; exonnum "2"; txlen "1050";
chr12	sragcm37_ss	exon	22250098	22250329	0.0753045719982203	-	.	gene_id "ENSMUSG00000093846.3"; transcript_id "ENSMUSG00000093846.3_tx_4"; exon_id "chr12_22250098_22250329_-"; exonnum "1"; txlen "1050";
chr12	HAVANA	exon	22253106	22253230	0	-	.	gene_id "ENSMUSG00000113638.2"; transcript_id "ENSMUST00000221269.2"; gene_type "unprocessed_pseudogene"; gene_name "Gm9289"; transcript_type "unprocessed_pseudogene"; transcript_name "Gm9289-201"; exon_number 3; exon_id "ENSMUSE00001419504.2"; level 2; transcript_support_level "NA"; mgi_id "MGI:3779842"; ont "PGO:0000005"; tag "basic"; tag "Ensembl_canonical"; tag "GENCODE_Primary"; havana_gene "OTTMUSG00000037706.1"; havana_transcript "OTTMUST00000097391.1";
chr12	HAVANA	gene	22253106	22258644	0	-	.	gene_id "ENSMUSG00000113638.2"; gene_type "unprocessed_pseudogene"; gene_name "Gm9289"; level 2; mgi_id "MGI:3779842"; havana_gene "OTTMUSG00000037706.1";
chr12	HAVANA	transcript	22253106	22258644	0	-	.	gene_id "ENSMUSG00000113638.2"; transcript_id "ENSMUST00000221269.2"; gene_type "unprocessed_pseudogene"; gene_name "Gm9289"; transcript_type "unprocessed_pseudogene"; transcript_name "Gm9289-201"; level 2; transcript_support_level "NA"; mgi_id "MGI:3779842"; ont "PGO:0000005"; tag "basic"; tag "Ensembl_canonical"; tag "GENCODE_Primary"; havana_gene "OTTMUSG00000037706.1"; havana_transcript "OTTMUST00000097391.1";
chr12	sragcm37_es	exon	22255241	22255362	0.00890121995073404	-	.	gene_id "ENSMUSG00000113638.2"; transcript_id "ENSMUSG00000113638.2_tx_2"; exon_id "chr12_22255241_22255362_-"; exonnum "3"; txlen "603";
chr12	HAVANA	exon	22256773	22256878	0	-	.	gene_id "ENSMUSG00000113638.2"; transcript_id "ENSMUST00000221269.2"; gene_type "unprocessed_pseudogene"; gene_name "Gm9289"; transcript_type "unprocessed_pseudogene"; transcript_name "Gm9289-201"; exon_number 2; exon_id "ENSMUSE00001416580.2"; level 2; transcript_support_level "NA"; mgi_id "MGI:3779842"; ont "PGO:0000005"; tag "basic"; tag "Ensembl_canonical"; tag "GENCODE_Primary"; havana_gene "OTTMUSG00000037706.1"; havana_transcript "OTTMUST00000097391.1";
chr12	ENSEMBL_gcm37	exon	22256773	22256878	0.00890121995073404	-	.	gene_id "ENSMUSG00000113638.2"; transcript_id "ENSMUSG00000113638.2_tx_2"; exon_id "chr12_22256773_22256878_-"; exonnum "2"; txlen "603";
chr12	HAVANA	exon	22258270	22258644	0	-	.	gene_id "ENSMUSG00000113638.2"; transcript_id "ENSMUST00000221269.2"; gene_type "unprocessed_pseudogene"; gene_name "Gm9289"; transcript_type "unprocessed_pseudogene"; transcript_name "Gm9289-201"; exon_number 1; exon_id "ENSMUSE00001417624.2"; level 2; transcript_support_level "NA"; mgi_id "MGI:3779842"; ont "PGO:0000005"; tag "basic"; tag "Ensembl_canonical"; tag "GENCODE_Primary"; havana_gene "OTTMUSG00000037706.1"; havana_transcript "OTTMUST00000097391.1";
chr12	ENSEMBL_gcm37	exon	22258270	22258644	0.00890121995073404	-	.	gene_id "ENSMUSG00000113638.2"; transcript_id "ENSMUSG00000113638.2_tx_2"; exon_id "chr12_22258270_22258644_-"; exonnum "1"; txlen "603";
chr12	sragcm37_es	exon	22313427	22314212	1.81495555533877	-	.	gene_id "ENSMUSG00000092597.3"; transcript_id "ENSMUSG00000092597.3_tx_1"; exon_id "chr12_22313427_22314212_-"; exonnum "4"; txlen "1508";
chr12	sragcm37_mid	exon	22319507	22319644	1.81495555533877	-	.	gene_id "ENSMUSG00000092597.3"; transcript_id "ENSMUSG00000092597.3_tx_1"; exon_id "chr12_22319507_22319644_-"; exonnum "3"; txlen "1508";
chr12	sragcm37_mid	exon	22320284	22320437	1.81495555533877	-	.	gene_id "ENSMUSG00000092597.3"; transcript_id "ENSMUSG00000092597.3_tx_1"; exon_id "chr12_22320284_22320437_-"; exonnum "2"; txlen "1508";
chr12	sragcm37_ss	exon	22321879	22322308	1.81495555533877	-	.	gene_id "ENSMUSG00000092597.3"; transcript_id "ENSMUSG00000092597.3_tx_1"; exon_id "chr12_22321879_22322308_-"; exonnum "1"; txlen "1508";
chr12	sragcm37_es	exon	22323666	22324107	0.690472222139749	-	.	gene_id "ENSMUSG00000092597.3"; transcript_id "ENSMUSG00000092597.3_tx_2"; exon_id "chr12_22323666_22324107_-"; exonnum "2"; txlen "570";
chr12	HAVANA	gene	22324386	22324513	0	-	.	gene_id "ENSMUSG00000092597.3"; gene_type "unprocessed_pseudogene"; gene_name "Gm20486"; level 2; mgi_id "MGI:5141951"; havana_gene "OTTMUSG00000037707.1";
chr12	HAVANA	transcript	22324386	22324513	0	-	.	gene_id "ENSMUSG00000092597.3"; transcript_id "ENSMUST00000101544.6"; gene_type "unprocessed_pseudogene"; gene_name "Gm20486"; transcript_type "unprocessed_pseudogene"; transcript_name "Gm20486-201"; level 2; transcript_support_level "NA"; mgi_id "MGI:5141951"; ont "PGO:0000005"; tag "basic"; tag "Ensembl_canonical"; tag "GENCODE_Primary"; havana_gene "OTTMUSG00000037707.1"; havana_transcript "OTTMUST00000097392.1";
chr12	HAVANA	exon	22324386	22324513	0	-	.	gene_id "ENSMUSG00000092597.3"; transcript_id "ENSMUST00000101544.6"; gene_type "unprocessed_pseudogene"; gene_name "Gm20486"; transcript_type "unprocessed_pseudogene"; transcript_name "Gm20486-201"; exon_number 1; exon_id "ENSMUSE00001091883.3"; level 2; transcript_support_level "NA"; mgi_id "MGI:5141951"; ont "PGO:0000005"; tag "basic"; tag "Ensembl_canonical"; tag "GENCODE_Primary"; havana_gene "OTTMUSG00000037707.1"; havana_transcript "OTTMUST00000097392.1";
chr12	ENSEMBL_gcm37	exon	22324386	22324513	0.690472222139749	-	.	gene_id "ENSMUSG00000092597.3"; transcript_id "ENSMUSG00000092597.3_tx_2"; exon_id "chr12_22324386_22324513_-"; exonnum "1"; txlen "570";
chr12	HAVANA	exon	22370383	22370481	0	-	.	gene_id "ENSMUSG00000095344.3"; transcript_id "ENSMUST00000172851.4"; gene_type "unprocessed_pseudogene"; gene_name "Gm6838"; transcript_type "unprocessed_pseudogene"; transcript_name "Gm6838-201"; exon_number 3; exon_id "ENSMUSE00001416078.2"; level 2; transcript_support_level "NA"; mgi_id "MGI:3649030"; ont "PGO:0000005"; tag "basic"; tag "Ensembl_canonical"; tag "GENCODE_Primary"; havana_gene "OTTMUSG00000066405.1"; havana_transcript "OTTMUST00000161343.1";
chr12	ENSEMBL_gcm37	exon	22370383	22370481	0.0344286326484634	-	.	gene_id "ENSMUSG00000095344.3"; transcript_id "ENSMUSG00000095344.3_tx_1"; exon_id "chr12_22370383_22370481_-"; exonnum "6"; txlen "670";
chr12	ENSEMBL_gcm37	exon	22370383	22370481	0.0344286326484634	-	.	gene_id "ENSMUSG00000095344.3"; transcript_id "ENSMUSG00000095344.3_tx_2"; exon_id "chr12_22370383_22370481_-"; exonnum "5"; txlen "564";
chr12	ENSEMBL_gcm37	exon	22370383	22370481	0.0249702170856987	-	.	gene_id "ENSMUSG00000095344.3"; transcript_id "ENSMUSG00000095344.3_tx_3"; exon_id "chr12_22370383_22370481_-"; exonnum "5"; txlen "610";
chr12	ENSEMBL_gcm37	exon	22370383	22370481	0.0249702170856987	-	.	gene_id "ENSMUSG00000095344.3"; transcript_id "ENSMUSG00000095344.3_tx_4"; exon_id "chr12_22370383_22370481_-"; exonnum "4"; txlen "504";
chr12	HAVANA	gene	22370383	22376043	0	-	.	gene_id "ENSMUSG00000095344.3"; gene_type "unprocessed_pseudogene"; gene_name "Gm6838"; level 2; mgi_id "MGI:3649030"; havana_gene "OTTMUSG00000066405.1";
chr12	HAVANA	transcript	22370383	22376043	0	-	.	gene_id "ENSMUSG00000095344.3"; transcript_id "ENSMUST00000172851.4"; gene_type "unprocessed_pseudogene"; gene_name "Gm6838"; transcript_type "unprocessed_pseudogene"; transcript_name "Gm6838-201"; level 2; transcript_support_level "NA"; mgi_id "MGI:3649030"; ont "PGO:0000005"; tag "basic"; tag "Ensembl_canonical"; tag "GENCODE_Primary"; havana_gene "OTTMUSG00000066405.1"; havana_transcript "OTTMUST00000161343.1";
chr12	HAVANA	exon	22374165	22374270	0	-	.	gene_id "ENSMUSG00000095344.3"; transcript_id "ENSMUST00000172851.4"; gene_type "unprocessed_pseudogene"; gene_name "Gm6838"; transcript_type "unprocessed_pseudogene"; transcript_name "Gm6838-201"; exon_number 2; exon_id "ENSMUSE00001076628.2"; level 2; transcript_support_level "NA"; mgi_id "MGI:3649030"; ont "PGO:0000005"; tag "basic"; tag "Ensembl_canonical"; tag "GENCODE_Primary"; havana_gene "OTTMUSG00000066405.1"; havana_transcript "OTTMUST00000161343.1";
chr12	ENSEMBL_gcm37	exon	22374165	22374270	0.0344286326484634	-	.	gene_id "ENSMUSG00000095344.3"; transcript_id "ENSMUSG00000095344.3_tx_1"; exon_id "chr12_22374165_22374270_-"; exonnum "5"; txlen "670";
chr12	ENSEMBL_gcm37	exon	22374165	22374270	0.0249702170856987	-	.	gene_id "ENSMUSG00000095344.3"; transcript_id "ENSMUSG00000095344.3_tx_3"; exon_id "chr12_22374165_22374270_-"; exonnum "4"; txlen "610";
chr12	sragcm37_mid	exon	22375667	22375868	0.0344286326484634	-	.	gene_id "ENSMUSG00000095344.3"; transcript_id "ENSMUSG00000095344.3_tx_1"; exon_id "chr12_22375667_22375868_-"; exonnum "4"; txlen "670";
chr12	sragcm37_mid	exon	22375667	22375868	0.0344286326484634	-	.	gene_id "ENSMUSG00000095344.3"; transcript_id "ENSMUSG00000095344.3_tx_2"; exon_id "chr12_22375667_22375868_-"; exonnum "4"; txlen "564";
chr12	sragcm37_mid	exon	22375667	22375868	0.0249702170856987	-	.	gene_id "ENSMUSG00000095344.3"; transcript_id "ENSMUSG00000095344.3_tx_3"; exon_id "chr12_22375667_22375868_-"; exonnum "3"; txlen "610";
chr12	sragcm37_mid	exon	22375667	22375868	0.0249702170856987	-	.	gene_id "ENSMUSG00000095344.3"; transcript_id "ENSMUSG00000095344.3_tx_4"; exon_id "chr12_22375667_22375868_-"; exonnum "3"; txlen "504";
chr12	HAVANA	exon	22375667	22376043	0	-	.	gene_id "ENSMUSG00000095344.3"; transcript_id "ENSMUST00000172851.4"; gene_type "unprocessed_pseudogene"; gene_name "Gm6838"; transcript_type "unprocessed_pseudogene"; transcript_name "Gm6838-201"; exon_number 1; exon_id "ENSMUSE00001085022.3"; level 2; transcript_support_level "NA"; mgi_id "MGI:3649030"; ont "PGO:0000005"; tag "basic"; tag "Ensembl_canonical"; tag "GENCODE_Primary"; havana_gene "OTTMUSG00000066405.1"; havana_transcript "OTTMUST00000161343.1";
chr12	sragcm37_mid	exon	22375953	22376065	0.0344286326484634	-	.	gene_id "ENSMUSG00000095344.3"; transcript_id "ENSMUSG00000095344.3_tx_1"; exon_id "chr12_22375953_22376065_-"; exonnum "3"; txlen "670";
chr12	sragcm37_mid	exon	22375953	22376065	0.0344286326484634	-	.	gene_id "ENSMUSG00000095344.3"; transcript_id "ENSMUSG00000095344.3_tx_2"; exon_id "chr12_22375953_22376065_-"; exonnum "3"; txlen "564";
chr12	sragcm37_mid	exon	22375953	22376065	0.0249702170856987	-	.	gene_id "ENSMUSG00000095344.3"; transcript_id "ENSMUSG00000095344.3_tx_3"; exon_id "chr12_22375953_22376065_-"; exonnum "2"; txlen "610";
chr12	sragcm37_mid	exon	22375953	22376065	0.0249702170856987	-	.	gene_id "ENSMUSG00000095344.3"; transcript_id "ENSMUSG00000095344.3_tx_4"; exon_id "chr12_22375953_22376065_-"; exonnum "2"; txlen "504";
chr12	sragcm37_mid	exon	22380685	22380737	0.0344286326484634	-	.	gene_id "ENSMUSG00000095344.3"; transcript_id "ENSMUSG00000095344.3_tx_1"; exon_id "chr12_22380685_22380737_-"; exonnum "2"; txlen "670";
chr12	sragcm37_mid	exon	22380685	22380737	0.0344286326484634	-	.	gene_id "ENSMUSG00000095344.3"; transcript_id "ENSMUSG00000095344.3_tx_2"; exon_id "chr12_22380685_22380737_-"; exonnum "2"; txlen "564";
chr12	sragcm37_ss	exon	22382070	22382166	0.0344286326484634	-	.	gene_id "ENSMUSG00000095344.3"; transcript_id "ENSMUSG00000095344.3_tx_1"; exon_id "chr12_22382070_22382166_-"; exonnum "1"; txlen "670";
chr12	sragcm37_ss	exon	22382070	22382166	0.0344286326484634	-	.	gene_id "ENSMUSG00000095344.3"; transcript_id "ENSMUSG00000095344.3_tx_2"; exon_id "chr12_22382070_22382166_-"; exonnum "1"; txlen "564";
chr12	sragcm37_mid	exon	22395771	22395860	0.0249702170856987	-	.	gene_id "ENSMUSG00000095344.3"; transcript_id "ENSMUSG00000095344.3_tx_3"; exon_id "chr12_22395771_22395860_-"; exonnum "1"; txlen "610";
chr12	sragcm37_mid	exon	22395771	22395860	0.0249702170856987	-	.	gene_id "ENSMUSG00000095344.3"; transcript_id "ENSMUSG00000095344.3_tx_4"; exon_id "chr12_22395771_22395860_-"; exonnum "1"; txlen "504";
chr12	HAVANA	exon	22459488	22459585	0	-	.	gene_id "ENSMUSG00000113659.2"; transcript_id "ENSMUST00000223082.2"; gene_type "unprocessed_pseudogene"; gene_name "Gm49248"; transcript_type "unprocessed_pseudogene"; transcript_name "Gm49248-201"; exon_number 3; exon_id "ENSMUSE00001418030.2"; level 2; transcript_support_level "NA"; mgi_id "MGI:6118718"; ont "PGO:0000005"; tag "basic"; tag "Ensembl_canonical"; tag "GENCODE_Primary"; havana_gene "OTTMUSG00000066391.1"; havana_transcript "OTTMUST00000161303.1";
chr12	HAVANA	gene	22459488	22464925	0	-	.	gene_id "ENSMUSG00000113659.2"; gene_type "unprocessed_pseudogene"; gene_name "Gm49248"; level 2; mgi_id "MGI:6118718"; havana_gene "OTTMUSG00000066391.1";
chr12	HAVANA	transcript	22459488	22464925	0	-	.	gene_id "ENSMUSG00000113659.2"; transcript_id "ENSMUST00000223082.2"; gene_type "unprocessed_pseudogene"; gene_name "Gm49248"; transcript_type "unprocessed_pseudogene"; transcript_name "Gm49248-201"; level 2; transcript_support_level "NA"; mgi_id "MGI:6118718"; ont "PGO:0000005"; tag "basic"; tag "Ensembl_canonical"; tag "GENCODE_Primary"; havana_gene "OTTMUSG00000066391.1"; havana_transcript "OTTMUST00000161303.1";
chr12	HAVANA	exon	22463050	22463155	0	-	.	gene_id "ENSMUSG00000113659.2"; transcript_id "ENSMUST00000223082.2"; gene_type "unprocessed_pseudogene"; gene_name "Gm49248"; transcript_type "unprocessed_pseudogene"; transcript_name "Gm49248-201"; exon_number 2; exon_id "ENSMUSE00001420178.2"; level 2; transcript_support_level "NA"; mgi_id "MGI:6118718"; ont "PGO:0000005"; tag "basic"; tag "Ensembl_canonical"; tag "GENCODE_Primary"; havana_gene "OTTMUSG00000066391.1"; havana_transcript "OTTMUST00000161303.1";
chr12	HAVANA	exon	22464557	22464925	0	-	.	gene_id "ENSMUSG00000113659.2"; transcript_id "ENSMUST00000223082.2"; gene_type "unprocessed_pseudogene"; gene_name "Gm49248"; transcript_type "unprocessed_pseudogene"; transcript_name "Gm49248-201"; exon_number 1; exon_id "ENSMUSE00001413884.2"; level 2; transcript_support_level "NA"; mgi_id "MGI:6118718"; ont "PGO:0000005"; tag "basic"; tag "Ensembl_canonical"; tag "GENCODE_Primary"; havana_gene "OTTMUSG00000066391.1"; havana_transcript "OTTMUST00000161303.1";
chr12	HAVANA	gene	22516587	22516719	0	-	.	gene_id "ENSMUSG00000113344.2"; gene_type "processed_pseudogene"; gene_name "Gm49251"; level 2; mgi_id "MGI:6118722"; havana_gene "OTTMUSG00000037727.1";
chr12	HAVANA	transcript	22516587	22516719	0	-	.	gene_id "ENSMUSG00000113344.2"; transcript_id "ENSMUST00000221984.2"; gene_type "processed_pseudogene"; gene_name "Gm49251"; transcript_type "processed_pseudogene"; transcript_name "Gm49251-201"; level 2; transcript_support_level "NA"; mgi_id "MGI:6118722"; ont "PGO:0000004"; tag "basic"; tag "Ensembl_canonical"; tag "GENCODE_Primary"; havana_gene "OTTMUSG00000037727.1"; havana_transcript "OTTMUST00000097443.1";
chr12	HAVANA	exon	22516587	22516719	0	-	.	gene_id "ENSMUSG00000113344.2"; transcript_id "ENSMUST00000221984.2"; gene_type "processed_pseudogene"; gene_name "Gm49251"; transcript_type "processed_pseudogene"; transcript_name "Gm49251-201"; exon_number 1; exon_id "ENSMUSE00001420593.2"; level 2; transcript_support_level "NA"; mgi_id "MGI:6118722"; ont "PGO:0000004"; tag "basic"; tag "Ensembl_canonical"; tag "GENCODE_Primary"; havana_gene "OTTMUSG00000037727.1"; havana_transcript "OTTMUST00000097443.1";
chr12	sragcm37_ss	exon	22516592	22516951	1.42238764788214	-	.	gene_id "ENSMUSG00000133323.1"; transcript_id "ENSMUSG00000133323.1_tx_3"; exon_id "chr12_22516592_22516951_-"; exonnum "1"; txlen "1054";
chr12	sragcm37_ss	exon	22516592	22516951	0.274117482350187	-	.	gene_id "ENSMUSG00000133323.1"; transcript_id "ENSMUSG00000133323.1_tx_5"; exon_id "chr12_22516592_22516951_-"; exonnum "1"; txlen "738";
chr12	HAVANA	exon	22566454	22566946	0	-	.	gene_id "ENSMUSG00000114006.2"; transcript_id "ENSMUST00000223047.2"; gene_type "lncRNA"; gene_name "Gm47997"; transcript_type "lncRNA"; transcript_name "Gm47997-201"; exon_number 2; exon_id "ENSMUSE00001420710.2"; level 2; transcript_support_level "2"; mgi_id "MGI:6097295"; tag "basic"; tag "Ensembl_canonical"; tag "GENCODE_Primary"; havana_gene "OTTMUSG00000066392.1"; havana_transcript "OTTMUST00000161304.1";
chr12	HAVANA	gene	22566454	22567318	0	-	.	gene_id "ENSMUSG00000114006.2"; gene_type "lncRNA"; gene_name "Gm47997"; level 2; mgi_id "MGI:6097295"; havana_gene "OTTMUSG00000066392.1";
chr12	HAVANA	transcript	22566454	22567318	0	-	.	gene_id "ENSMUSG00000114006.2"; transcript_id "ENSMUST00000223047.2"; gene_type "lncRNA"; gene_name "Gm47997"; transcript_type "lncRNA"; transcript_name "Gm47997-201"; level 2; transcript_support_level "2"; mgi_id "MGI:6097295"; tag "basic"; tag "Ensembl_canonical"; tag "GENCODE_Primary"; havana_gene "OTTMUSG00000066392.1"; havana_transcript "OTTMUST00000161304.1";
chr12	HAVANA	exon	22567260	22567318	0	-	.	gene_id "ENSMUSG00000114006.2"; transcript_id "ENSMUST00000223047.2"; gene_type "lncRNA"; gene_name "Gm47997"; transcript_type "lncRNA"; transcript_name "Gm47997-201"; exon_number 1; exon_id "ENSMUSE00001418157.2"; level 2; transcript_support_level "2"; mgi_id "MGI:6097295"; tag "basic"; tag "Ensembl_canonical"; tag "GENCODE_Primary"; havana_gene "OTTMUSG00000066392.1"; havana_transcript "OTTMUST00000161304.1";
chr12	sragcm37_mid	exon	22595355	22595473	0.00566902100094379	-	.	gene_id "ENSMUSG00000113123.4"; transcript_id "ENSMUSG00000113123.4_tx_6"; exon_id "chr12_22595355_22595473_-"; exonnum "8"; txlen "952";
chr12	sragcm37_mid	exon	22602131	22602219	0.00566902100094379	-	.	gene_id "ENSMUSG00000113123.4"; transcript_id "ENSMUSG00000113123.4_tx_6"; exon_id "chr12_22602131_22602219_-"; exonnum "7"; txlen "952";
chr12	HAVANA	exon	22634130	22634684	0	-	.	gene_id "ENSMUSG00000113506.2"; transcript_id "ENSMUST00000221834.2"; gene_type "transcribed_unprocessed_pseudogene"; gene_name "Gm49377"; transcript_type "transcribed_unprocessed_pseudogene"; transcript_name "Gm49377-201"; exon_number 4; exon_id "ENSMUSE00000655862.3"; level 2; transcript_support_level "NA"; mgi_id "MGI:6121597"; ont "PGO:0000005"; ont "PGO:0000019"; tag "basic"; tag "Ensembl_canonical"; tag "GENCODE_Primary"; havana_gene "OTTMUSG00000065793.1"; havana_transcript "OTTMUST00000160101.1";
chr12	HAVANA	gene	22634130	22637636	0	-	.	gene_id "ENSMUSG00000113506.2"; gene_type "transcribed_unprocessed_pseudogene"; gene_name "Gm49377"; level 2; mgi_id "MGI:6121597"; tag "overlapping_locus"; havana_gene "OTTMUSG00000065793.1";
chr12	HAVANA	transcript	22634130	22637636	0	-	.	gene_id "ENSMUSG00000113506.2"; transcript_id "ENSMUST00000221834.2"; gene_type "transcribed_unprocessed_pseudogene"; gene_name "Gm49377"; transcript_type "transcribed_unprocessed_pseudogene"; transcript_name "Gm49377-201"; level 2; transcript_support_level "NA"; mgi_id "MGI:6121597"; ont "PGO:0000005"; ont "PGO:0000019"; tag "basic"; tag "Ensembl_canonical"; tag "GENCODE_Primary"; havana_gene "OTTMUSG00000065793.1"; havana_transcript "OTTMUST00000160101.1";
chr12	HAVANA	exon	22634940	22635167	0	-	.	gene_id "ENSMUSG00000113506.2"; transcript_id "ENSMUST00000221834.2"; gene_type "transcribed_unprocessed_pseudogene"; gene_name "Gm49377"; transcript_type "transcribed_unprocessed_pseudogene"; transcript_name "Gm49377-201"; exon_number 3; exon_id "ENSMUSE00001416639.2"; level 2; transcript_support_level "NA"; mgi_id "MGI:6121597"; ont "PGO:0000005"; ont "PGO:0000019"; tag "basic"; tag "Ensembl_canonical"; tag "GENCODE_Primary"; havana_gene "OTTMUSG00000065793.1"; havana_transcript "OTTMUST00000160101.1";
chr12	HAVANA	exon	22635423	22635719	0	-	.	gene_id "ENSMUSG00000113506.2"; transcript_id "ENSMUST00000221834.2"; gene_type "transcribed_unprocessed_pseudogene"; gene_name "Gm49377"; transcript_type "transcribed_unprocessed_pseudogene"; transcript_name "Gm49377-201"; exon_number 2; exon_id "ENSMUSE00001416224.2"; level 2; transcript_support_level "NA"; mgi_id "MGI:6121597"; ont "PGO:0000005"; ont "PGO:0000019"; tag "basic"; tag "Ensembl_canonical"; tag "GENCODE_Primary"; havana_gene "OTTMUSG00000065793.1"; havana_transcript "OTTMUST00000160101.1";
chr12	HAVANA	exon	22635890	22635912	0	-	.	gene_id "ENSMUSG00000113123.4"; transcript_id "ENSMUST00000223403.2"; gene_type "lncRNA"; gene_name "Gm40864"; transcript_type "lncRNA"; transcript_name "Gm40864-202"; exon_number 5; exon_id "ENSMUSE00001417244.2"; level 2; transcript_support_level "5"; mgi_id "MGI:5623749"; tag "basic"; tag "Ensembl_canonical"; tag "GENCODE_Primary"; tag "readthrough_transcript"; havana_gene "OTTMUSG00000065850.1"; havana_transcript "OTTMUST00000160188.1";
chr12	HAVANA	gene	22635890	22673346	0	-	.	gene_id "ENSMUSG00000113123.4"; gene_type "lncRNA"; gene_name "Gm40864"; level 2; mgi_id "MGI:5623749"; tag "overlapping_locus"; tag "overlaps_pseudogene"; havana_gene "OTTMUSG00000065850.1";
chr12	HAVANA	transcript	22635890	22673346	0	-	.	gene_id "ENSMUSG00000113123.4"; transcript_id "ENSMUST00000223403.2"; gene_type "lncRNA"; gene_name "Gm40864"; transcript_type "lncRNA"; transcript_name "Gm40864-202"; level 2; transcript_support_level "5"; mgi_id "MGI:5623749"; tag "basic"; tag "Ensembl_canonical"; tag "GENCODE_Primary"; tag "readthrough_transcript"; havana_gene "OTTMUSG00000065850.1"; havana_transcript "OTTMUST00000160188.1";
chr12	HAVANA	exon	22637249	22637309	0	-	.	gene_id "ENSMUSG00000113123.4"; transcript_id "ENSMUST00000223403.2"; gene_type "lncRNA"; gene_name "Gm40864"; transcript_type "lncRNA"; transcript_name "Gm40864-202"; exon_number 4; exon_id "ENSMUSE00001414050.2"; level 2; transcript_support_level "5"; mgi_id "MGI:5623749"; tag "basic"; tag "Ensembl_canonical"; tag "GENCODE_Primary"; tag "readthrough_transcript"; havana_gene "OTTMUSG00000065850.1"; havana_transcript "OTTMUST00000160188.1";
chr12	ENSEMBL_gcm37	exon	22637249	22637309	0.00566902100094379	-	.	gene_id "ENSMUSG00000113123.4"; transcript_id "ENSMUSG00000113123.4_tx_6"; exon_id "chr12_22637249_22637309_-"; exonnum "6"; txlen "952";
chr12	HAVANA	exon	22637266	22637309	0	-	.	gene_id "ENSMUSG00000113123.4"; transcript_id "ENSMUST00000221745.2"; gene_type "lncRNA"; gene_name "Gm40864"; transcript_type "lncRNA"; transcript_name "Gm40864-201"; exon_number 3; exon_id "ENSMUSE00001413262.2"; level 2; transcript_support_level "3"; mgi_id "MGI:5623749"; tag "readthrough_transcript"; havana_gene "OTTMUSG00000065850.1"; havana_transcript "OTTMUST00000161305.1";
chr12	HAVANA	transcript	22637266	22673120	0	-	.	gene_id "ENSMUSG00000113123.4"; transcript_id "ENSMUST00000221745.2"; gene_type "lncRNA"; gene_name "Gm40864"; transcript_type "lncRNA"; transcript_name "Gm40864-201"; level 2; transcript_support_level "3"; mgi_id "MGI:5623749"; tag "readthrough_transcript"; havana_gene "OTTMUSG00000065850.1"; havana_transcript "OTTMUST00000161305.1";
chr12	HAVANA	exon	22637510	22637636	0	-	.	gene_id "ENSMUSG00000113123.4"; transcript_id "ENSMUST00000223403.2"; gene_type "lncRNA"; gene_name "Gm40864"; transcript_type "lncRNA"; transcript_name "Gm40864-202"; exon_number 3; exon_id "ENSMUSE00001413284.2"; level 2; transcript_support_level "5"; mgi_id "MGI:5623749"; tag "basic"; tag "Ensembl_canonical"; tag "GENCODE_Primary"; tag "readthrough_transcript"; havana_gene "OTTMUSG00000065850.1"; havana_transcript "OTTMUST00000160188.1";
chr12	HAVANA	exon	22637510	22637636	0	-	.	gene_id "ENSMUSG00000113123.4"; transcript_id "ENSMUST00000221745.2"; gene_type "lncRNA"; gene_name "Gm40864"; transcript_type "lncRNA"; transcript_name "Gm40864-201"; exon_number 2; exon_id "ENSMUSE00001413284.2"; level 2; transcript_support_level "3"; mgi_id "MGI:5623749"; tag "readthrough_transcript"; havana_gene "OTTMUSG00000065850.1"; havana_transcript "OTTMUST00000161305.1";
chr12	ENSEMBL_gcm37	exon	22637510	22637636	0.00566902100094379	-	.	gene_id "ENSMUSG00000113123.4"; transcript_id "ENSMUSG00000113123.4_tx_6"; exon_id "chr12_22637510_22637636_-"; exonnum "5"; txlen "952";
chr12	HAVANA	exon	22637511	22637636	0	-	.	gene_id "ENSMUSG00000113506.2"; transcript_id "ENSMUST00000221834.2"; gene_type "transcribed_unprocessed_pseudogene"; gene_name "Gm49377"; transcript_type "transcribed_unprocessed_pseudogene"; transcript_name "Gm49377-201"; exon_number 1; exon_id "ENSMUSE00001419017.2"; level 2; transcript_support_level "NA"; mgi_id "MGI:6121597"; ont "PGO:0000005"; ont "PGO:0000019"; tag "basic"; tag "Ensembl_canonical"; tag "GENCODE_Primary"; havana_gene "OTTMUSG00000065793.1"; havana_transcript "OTTMUST00000160101.1";
chr12	sragcm37_es	exon	22641438	22641764	2.52798147846635	-	.	gene_id "ENSMUSG00000113123.4"; transcript_id "ENSMUSG00000113123.4_tx_3"; exon_id "chr12_22641438_22641764_-"; exonnum "4"; txlen "763";
chr12	sragcm37_es	exon	22641438	22641764	0.872455459577957	-	.	gene_id "ENSMUSG00000113123.4"; transcript_id "ENSMUSG00000113123.4_tx_5"; exon_id "chr12_22641438_22641764_-"; exonnum "3"; txlen "624";
chr12	sragcm37_mid	exon	22645406	22645480	0.00566902100094379	-	.	gene_id "ENSMUSG00000113123.4"; transcript_id "ENSMUSG00000113123.4_tx_6"; exon_id "chr12_22645406_22645480_-"; exonnum "4"; txlen "952";
chr12	HAVANA	exon	22646430	22646568	0	-	.	gene_id "ENSMUSG00000113123.4"; transcript_id "ENSMUST00000223403.2"; gene_type "lncRNA"; gene_name "Gm40864"; transcript_type "lncRNA"; transcript_name "Gm40864-202"; exon_number 2; exon_id "ENSMUSE00001413445.2"; level 2; transcript_support_level "5"; mgi_id "MGI:5623749"; tag "basic"; tag "Ensembl_canonical"; tag "GENCODE_Primary"; tag "readthrough_transcript"; havana_gene "OTTMUSG00000065850.1"; havana_transcript "OTTMUST00000160188.1";
chr12	ENSEMBL_gcm37	exon	22646430	22646568	2.52798147846635	-	.	gene_id "ENSMUSG00000113123.4"; transcript_id "ENSMUSG00000113123.4_tx_3"; exon_id "chr12_22646430_22646568_-"; exonnum "3"; txlen "763";
chr12	ENSEMBL_gcm37	exon	22646430	22646568	0.872455459577957	-	.	gene_id "ENSMUSG00000113123.4"; transcript_id "ENSMUSG00000113123.4_tx_5"; exon_id "chr12_22646430_22646568_-"; exonnum "2"; txlen "624";
chr12	ENSEMBL_gcm37	exon	22646430	22646568	0.00566902100094379	-	.	gene_id "ENSMUSG00000113123.4"; transcript_id "ENSMUSG00000113123.4_tx_6"; exon_id "chr12_22646430_22646568_-"; exonnum "3"; txlen "952";
chr12	HAVANA	gene	22647022	22647126	0	-	.	gene_id "ENSMUSG00000113958.2"; gene_type "processed_pseudogene"; gene_name "Gm48020"; level 2; mgi_id "MGI:6097329"; tag "overlapping_locus"; havana_gene "OTTMUSG00000065795.1";
chr12	HAVANA	transcript	22647022	22647126	0	-	.	gene_id "ENSMUSG00000113958.2"; transcript_id "ENSMUST00000223288.2"; gene_type "processed_pseudogene"; gene_name "Gm48020"; transcript_type "processed_pseudogene"; transcript_name "Gm48020-201"; level 2; transcript_support_level "NA"; mgi_id "MGI:6097329"; ont "PGO:0000004"; tag "basic"; tag "Ensembl_canonical"; tag "GENCODE_Primary"; havana_gene "OTTMUSG00000065795.1"; havana_transcript "OTTMUST00000160103.1";
chr12	HAVANA	exon	22647022	22647126	0	-	.	gene_id "ENSMUSG00000113958.2"; transcript_id "ENSMUST00000223288.2"; gene_type "processed_pseudogene"; gene_name "Gm48020"; transcript_type "processed_pseudogene"; transcript_name "Gm48020-201"; exon_number 1; exon_id "ENSMUSE00001468087.2"; level 2; transcript_support_level "NA"; mgi_id "MGI:6097329"; ont "PGO:0000004"; tag "basic"; tag "Ensembl_canonical"; tag "GENCODE_Primary"; havana_gene "OTTMUSG00000065795.1"; havana_transcript "OTTMUST00000160103.1";
chr12	sragcm37_mid	exon	22647487	22647670	2.52798147846635	-	.	gene_id "ENSMUSG00000113123.4"; transcript_id "ENSMUSG00000113123.4_tx_3"; exon_id "chr12_22647487_22647670_-"; exonnum "2"; txlen "763";
chr12	sragcm37_mid	exon	22647487	22647670	0.00566902100094379	-	.	gene_id "ENSMUSG00000113123.4"; transcript_id "ENSMUSG00000113123.4_tx_6"; exon_id "chr12_22647487_22647670_-"; exonnum "2"; txlen "952";
chr12	HAVANA	exon	22647524	22647670	0	-	.	gene_id "ENSMUSG00000113123.4"; transcript_id "ENSMUST00000375876.1"; gene_type "lncRNA"; gene_name "Gm40864"; transcript_type "lncRNA"; transcript_name "Gm40864-203"; exon_number 2; exon_id "ENSMUSE00001739438.1"; level 2; mgi_id "MGI:5623749"; tag "TAGENE"; havana_gene "OTTMUSG00000065850.1";
chr12	HAVANA	transcript	22647524	22673109	0	-	.	gene_id "ENSMUSG00000113123.4"; transcript_id "ENSMUST00000375876.1"; gene_type "lncRNA"; gene_name "Gm40864"; transcript_type "lncRNA"; transcript_name "Gm40864-203"; level 2; mgi_id "MGI:5623749"; tag "TAGENE"; havana_gene "OTTMUSG00000065850.1";
chr12	sragcm37_ss	exon	22647967	22648079	2.52798147846635	-	.	gene_id "ENSMUSG00000113123.4"; transcript_id "ENSMUSG00000113123.4_tx_3"; exon_id "chr12_22647967_22648079_-"; exonnum "1"; txlen "763";
chr12	HAVANA	gene	22672963	22673088	0	-	.	gene_id "ENSMUSG00000095261.3"; gene_type "transcribed_processed_pseudogene"; gene_name "Gm17391"; level 2; mgi_id "MGI:4937025"; tag "overlapping_locus"; havana_gene "OTTMUSG00000047067.1";
chr12	HAVANA	transcript	22672963	22673088	0	-	.	gene_id "ENSMUSG00000095261.3"; transcript_id "ENSMUST00000171036.3"; gene_type "transcribed_processed_pseudogene"; gene_name "Gm17391"; transcript_type "transcribed_processed_pseudogene"; transcript_name "Gm17391-201"; level 2; transcript_support_level "NA"; mgi_id "MGI:4937025"; ont "PGO:0000004"; ont "PGO:0000019"; tag "basic"; tag "Ensembl_canonical"; tag "GENCODE_Primary"; havana_gene "OTTMUSG00000047067.1"; havana_transcript "OTTMUST00000121857.1";
chr12	HAVANA	exon	22672963	22673088	0	-	.	gene_id "ENSMUSG00000095261.3"; transcript_id "ENSMUST00000171036.3"; gene_type "transcribed_processed_pseudogene"; gene_name "Gm17391"; transcript_type "transcribed_processed_pseudogene"; transcript_name "Gm17391-201"; exon_number 1; exon_id "ENSMUSE00001471072.2"; level 2; transcript_support_level "NA"; mgi_id "MGI:4937025"; ont "PGO:0000004"; ont "PGO:0000019"; tag "basic"; tag "Ensembl_canonical"; tag "GENCODE_Primary"; havana_gene "OTTMUSG00000047067.1"; havana_transcript "OTTMUST00000121857.1";
chr12	HAVANA	exon	22672963	22673109	0	-	.	gene_id "ENSMUSG00000113123.4"; transcript_id "ENSMUST00000375876.1"; gene_type "lncRNA"; gene_name "Gm40864"; transcript_type "lncRNA"; transcript_name "Gm40864-203"; exon_number 1; exon_id "ENSMUSE00001739439.1"; level 2; mgi_id "MGI:5623749"; tag "TAGENE"; havana_gene "OTTMUSG00000065850.1";
chr12	HAVANA	exon	22672963	22673120	0	-	.	gene_id "ENSMUSG00000113123.4"; transcript_id "ENSMUST00000221745.2"; gene_type "lncRNA"; gene_name "Gm40864"; transcript_type "lncRNA"; transcript_name "Gm40864-201"; exon_number 1; exon_id "ENSMUSE00001418543.2"; level 2; transcript_support_level "3"; mgi_id "MGI:5623749"; tag "readthrough_transcript"; havana_gene "OTTMUSG00000065850.1"; havana_transcript "OTTMUST00000161305.1";
chr12	ENSEMBL_gcm37	exon	22672963	22673120	0.872455459577957	-	.	gene_id "ENSMUSG00000113123.4"; transcript_id "ENSMUSG00000113123.4_tx_5"; exon_id "chr12_22672963_22673120_-"; exonnum "1"; txlen "624";
chr12	ENSEMBL_gcm37	exon	22672963	22673120	0.00566902100094379	-	.	gene_id "ENSMUSG00000113123.4"; transcript_id "ENSMUSG00000113123.4_tx_6"; exon_id "chr12_22672963_22673120_-"; exonnum "1"; txlen "952";
chr12	HAVANA	exon	22672963	22673346	0	-	.	gene_id "ENSMUSG00000113123.4"; transcript_id "ENSMUST00000223403.2"; gene_type "lncRNA"; gene_name "Gm40864"; transcript_type "lncRNA"; transcript_name "Gm40864-202"; exon_number 1; exon_id "ENSMUSE00001013121.3"; level 2; transcript_support_level "5"; mgi_id "MGI:5623749"; tag "basic"; tag "Ensembl_canonical"; tag "GENCODE_Primary"; tag "readthrough_transcript"; havana_gene "OTTMUSG00000065850.1"; havana_transcript "OTTMUST00000160188.1";
chr12	HAVANA	gene	22681359	22681463	0	-	.	gene_id "ENSMUSG00000112993.2"; gene_type "processed_pseudogene"; gene_name "Gm48030"; level 2; mgi_id "MGI:6097345"; havana_gene "OTTMUSG00000065992.1";
chr12	HAVANA	transcript	22681359	22681463	0	-	.	gene_id "ENSMUSG00000112993.2"; transcript_id "ENSMUST00000220677.2"; gene_type "processed_pseudogene"; gene_name "Gm48030"; transcript_type "processed_pseudogene"; transcript_name "Gm48030-201"; level 2; transcript_support_level "NA"; mgi_id "MGI:6097345"; ont "PGO:0000004"; tag "basic"; tag "Ensembl_canonical"; tag "GENCODE_Primary"; havana_gene "OTTMUSG00000065992.1"; havana_transcript "OTTMUST00000160439.1";
chr12	HAVANA	exon	22681359	22681463	0	-	.	gene_id "ENSMUSG00000112993.2"; transcript_id "ENSMUST00000220677.2"; gene_type "processed_pseudogene"; gene_name "Gm48030"; transcript_type "processed_pseudogene"; transcript_name "Gm48030-201"; exon_number 1; exon_id "ENSMUSE00001469824.2"; level 2; transcript_support_level "NA"; mgi_id "MGI:6097345"; ont "PGO:0000004"; tag "basic"; tag "Ensembl_canonical"; tag "GENCODE_Primary"; havana_gene "OTTMUSG00000065992.1"; havana_transcript "OTTMUST00000160439.1";
chr12	HAVANA	gene	22717529	22717633	0	-	.	gene_id "ENSMUSG00000113296.2"; gene_type "processed_pseudogene"; gene_name "Gm48032"; level 2; mgi_id "MGI:6097347"; havana_gene "OTTMUSG00000065988.1";
chr12	HAVANA	transcript	22717529	22717633	0	-	.	gene_id "ENSMUSG00000113296.2"; transcript_id "ENSMUST00000223030.2"; gene_type "processed_pseudogene"; gene_name "Gm48032"; transcript_type "processed_pseudogene"; transcript_name "Gm48032-201"; level 2; transcript_support_level "NA"; mgi_id "MGI:6097347"; ont "PGO:0000004"; tag "basic"; tag "Ensembl_canonical"; tag "GENCODE_Primary"; havana_gene "OTTMUSG00000065988.1"; havana_transcript "OTTMUST00000160435.1";
chr12	HAVANA	exon	22717529	22717633	0	-	.	gene_id "ENSMUSG00000113296.2"; transcript_id "ENSMUST00000223030.2"; gene_type "processed_pseudogene"; gene_name "Gm48032"; transcript_type "processed_pseudogene"; transcript_name "Gm48032-201"; exon_number 1; exon_id "ENSMUSE00001415281.2"; level 2; transcript_support_level "NA"; mgi_id "MGI:6097347"; ont "PGO:0000004"; tag "basic"; tag "Ensembl_canonical"; tag "GENCODE_Primary"; havana_gene "OTTMUSG00000065988.1"; havana_transcript "OTTMUST00000160435.1";
chr12	HAVANA	gene	22720763	22721137	0	-	.	gene_id "ENSMUSG00000114008.2"; gene_type "processed_pseudogene"; gene_name "Gm48033"; level 2; mgi_id "MGI:6097348"; havana_gene "OTTMUSG00000065989.1";
chr12	HAVANA	transcript	22720763	22721137	0	-	.	gene_id "ENSMUSG00000114008.2"; transcript_id "ENSMUST00000220653.2"; gene_type "processed_pseudogene"; gene_name "Gm48033"; transcript_type "processed_pseudogene"; transcript_name "Gm48033-201"; level 2; transcript_support_level "NA"; mgi_id "MGI:6097348"; ont "PGO:0000004"; tag "basic"; tag "Ensembl_canonical"; tag "GENCODE_Primary"; havana_gene "OTTMUSG00000065989.1"; havana_transcript "OTTMUST00000160436.1";
chr12	HAVANA	exon	22720763	22721137	0	-	.	gene_id "ENSMUSG00000114008.2"; transcript_id "ENSMUST00000220653.2"; gene_type "processed_pseudogene"; gene_name "Gm48033"; transcript_type "processed_pseudogene"; transcript_name "Gm48033-201"; exon_number 1; exon_id "ENSMUSE00001413730.2"; level 2; transcript_support_level "NA"; mgi_id "MGI:6097348"; ont "PGO:0000004"; tag "basic"; tag "Ensembl_canonical"; tag "GENCODE_Primary"; havana_gene "OTTMUSG00000065989.1"; havana_transcript "OTTMUST00000160436.1";
chr12	sragcm37_es	exon	22721042	22721161	0.136482886618191	-	.	gene_id "ENSMUSG00000113413.2"; transcript_id "ENSMUSG00000113413.2_tx_1"; exon_id "chr12_22721042_22721161_-"; exonnum "3"; txlen "624";
chr12	HAVANA	exon	22746935	22747121	0	-	.	gene_id "ENSMUSG00000113413.2"; transcript_id "ENSMUST00000221121.2"; gene_type "transcribed_unprocessed_pseudogene"; gene_name "Gm21941"; transcript_type "transcribed_unprocessed_pseudogene"; transcript_name "Gm21941-201"; exon_number 2; exon_id "ENSMUSE00001415698.2"; level 2; transcript_support_level "NA"; mgi_id "MGI:5439392"; ont "PGO:0000005"; ont "PGO:0000019"; tag "basic"; tag "Ensembl_canonical"; tag "GENCODE_Primary"; havana_gene "OTTMUSG00000065990.1"; havana_transcript "OTTMUST00000160437.1";
chr12	HAVANA	gene	22746935	22748888	0	-	.	gene_id "ENSMUSG00000113413.2"; gene_type "transcribed_unprocessed_pseudogene"; gene_name "Gm21941"; level 2; mgi_id "MGI:5439392"; tag "overlapping_locus"; havana_gene "OTTMUSG00000065990.1";
chr12	HAVANA	transcript	22746935	22748888	0	-	.	gene_id "ENSMUSG00000113413.2"; transcript_id "ENSMUST00000221121.2"; gene_type "transcribed_unprocessed_pseudogene"; gene_name "Gm21941"; transcript_type "transcribed_unprocessed_pseudogene"; transcript_name "Gm21941-201"; level 2; transcript_support_level "NA"; mgi_id "MGI:5439392"; ont "PGO:0000005"; ont "PGO:0000019"; tag "basic"; tag "Ensembl_canonical"; tag "GENCODE_Primary"; havana_gene "OTTMUSG00000065990.1"; havana_transcript "OTTMUST00000160437.1";
chr12	sragcm37_mid	exon	22747016	22747121	0.136482886618191	-	.	gene_id "ENSMUSG00000113413.2"; transcript_id "ENSMUSG00000113413.2_tx_1"; exon_id "chr12_22747016_22747121_-"; exonnum "2"; txlen "624";
chr12	HAVANA	exon	22747618	22748911	0	-	.	gene_id "ENSMUSG00000136602.1"; transcript_id "ENSMUST00000336679.1"; gene_type "lncRNA"; gene_name "ENSMUSG00000136602"; transcript_type "lncRNA"; transcript_name "ENSMUST00000336679"; exon_number 2; exon_id "ENSMUSE00001663831.1"; level 2; tag "basic"; tag "Ensembl_canonical"; tag "GENCODE_Primary"; tag "TAGENE";
chr12	HAVANA	gene	22747618	22795478	0	-	.	gene_id "ENSMUSG00000136602.1"; gene_type "lncRNA"; gene_name "ENSMUSG00000136602"; level 2; tag "overlapping_locus"; tag "overlaps_pseudogene";
chr12	HAVANA	transcript	22747618	22795478	0	-	.	gene_id "ENSMUSG00000136602.1"; transcript_id "ENSMUST00000336679.1"; gene_type "lncRNA"; gene_name "ENSMUSG00000136602"; transcript_type "lncRNA"; transcript_name "ENSMUST00000336679"; level 2; tag "basic"; tag "Ensembl_canonical"; tag "GENCODE_Primary"; tag "TAGENE";
chr12	HAVANA	exon	22748514	22748888	0	-	.	gene_id "ENSMUSG00000113413.2"; transcript_id "ENSMUST00000221121.2"; gene_type "transcribed_unprocessed_pseudogene"; gene_name "Gm21941"; transcript_type "transcribed_unprocessed_pseudogene"; transcript_name "Gm21941-201"; exon_number 1; exon_id "ENSMUSE00001420910.2"; level 2; transcript_support_level "NA"; mgi_id "MGI:5439392"; ont "PGO:0000005"; ont "PGO:0000019"; tag "basic"; tag "Ensembl_canonical"; tag "GENCODE_Primary"; havana_gene "OTTMUSG00000065990.1"; havana_transcript "OTTMUST00000160437.1";
chr12	sragcm37_mid	exon	22748514	22748911	0.136482886618191	-	.	gene_id "ENSMUSG00000113413.2"; transcript_id "ENSMUSG00000113413.2_tx_1"; exon_id "chr12_22748514_22748911_-"; exonnum "1"; txlen "624";
chr12	HAVANA	gene	22775143	22776591	0	-	.	gene_id "ENSMUSG00000113569.2"; gene_type "processed_pseudogene"; gene_name "Gm48035"; level 2; mgi_id "MGI:6097350"; havana_gene "OTTMUSG00000065924.1";
chr12	HAVANA	transcript	22775143	22776591	0	-	.	gene_id "ENSMUSG00000113569.2"; transcript_id "ENSMUST00000220517.2"; gene_type "processed_pseudogene"; gene_name "Gm48035"; transcript_type "processed_pseudogene"; transcript_name "Gm48035-201"; level 2; transcript_support_level "NA"; mgi_id "MGI:6097350"; ont "PGO:0000004"; tag "basic"; tag "Ensembl_canonical"; tag "GENCODE_Primary"; havana_gene "OTTMUSG00000065924.1"; havana_transcript "OTTMUST00000160328.1";
chr12	HAVANA	exon	22775143	22776591	0	-	.	gene_id "ENSMUSG00000113569.2"; transcript_id "ENSMUST00000220517.2"; gene_type "processed_pseudogene"; gene_name "Gm48035"; transcript_type "processed_pseudogene"; transcript_name "Gm48035-201"; exon_number 1; exon_id "ENSMUSE00001415061.3"; level 2; transcript_support_level "NA"; mgi_id "MGI:6097350"; ont "PGO:0000004"; tag "basic"; tag "Ensembl_canonical"; tag "GENCODE_Primary"; havana_gene "OTTMUSG00000065924.1"; havana_transcript "OTTMUST00000160328.1";
chr12	HAVANA	gene	22795289	22795412	0	-	.	gene_id "ENSMUSG00000113574.2"; gene_type "transcribed_processed_pseudogene"; gene_name "Gm48037"; level 2; mgi_id "MGI:6097353"; tag "overlapping_locus"; havana_gene "OTTMUSG00000065925.1";
chr12	HAVANA	transcript	22795289	22795412	0	-	.	gene_id "ENSMUSG00000113574.2"; transcript_id "ENSMUST00000223354.2"; gene_type "transcribed_processed_pseudogene"; gene_name "Gm48037"; transcript_type "transcribed_processed_pseudogene"; transcript_name "Gm48037-201"; level 2; transcript_support_level "NA"; mgi_id "MGI:6097353"; ont "PGO:0000004"; ont "PGO:0000019"; tag "basic"; tag "Ensembl_canonical"; tag "GENCODE_Primary"; havana_gene "OTTMUSG00000065925.1"; havana_transcript "OTTMUST00000160329.1";
chr12	HAVANA	exon	22795289	22795412	0	-	.	gene_id "ENSMUSG00000113574.2"; transcript_id "ENSMUST00000223354.2"; gene_type "transcribed_processed_pseudogene"; gene_name "Gm48037"; transcript_type "transcribed_processed_pseudogene"; transcript_name "Gm48037-201"; exon_number 1; exon_id "ENSMUSE00001419983.2"; level 2; transcript_support_level "NA"; mgi_id "MGI:6097353"; ont "PGO:0000004"; ont "PGO:0000019"; tag "basic"; tag "Ensembl_canonical"; tag "GENCODE_Primary"; havana_gene "OTTMUSG00000065925.1"; havana_transcript "OTTMUST00000160329.1";
chr12	HAVANA	exon	22795289	22795478	0	-	.	gene_id "ENSMUSG00000136602.1"; transcript_id "ENSMUST00000336679.1"; gene_type "lncRNA"; gene_name "ENSMUSG00000136602"; transcript_type "lncRNA"; transcript_name "ENSMUST00000336679"; exon_number 1; exon_id "ENSMUSE00001663832.1"; level 2; tag "basic"; tag "Ensembl_canonical"; tag "GENCODE_Primary"; tag "TAGENE";
chr12	HAVANA	exon	22859010	22859208	0	-	.	gene_id "ENSMUSG00000125979.1"; transcript_id "ENSMUST00000273785.1"; gene_type "lncRNA"; gene_name "ENSMUSG00000125979"; transcript_type "lncRNA"; transcript_name "ENSMUST00000273785"; exon_number 3; exon_id "ENSMUSE00001542560.1"; level 2; tag "basic"; tag "Ensembl_canonical"; tag "GENCODE_Primary"; tag "TAGENE";
chr12	HAVANA	gene	22859010	22861362	0	-	.	gene_id "ENSMUSG00000125979.1"; gene_type "lncRNA"; gene_name "ENSMUSG00000125979"; level 2;
chr12	HAVANA	transcript	22859010	22861362	0	-	.	gene_id "ENSMUSG00000125979.1"; transcript_id "ENSMUST00000273785.1"; gene_type "lncRNA"; gene_name "ENSMUSG00000125979"; transcript_type "lncRNA"; transcript_name "ENSMUST00000273785"; level 2; tag "basic"; tag "Ensembl_canonical"; tag "GENCODE_Primary"; tag "TAGENE";
chr12	HAVANA	exon	22860930	22861021	0	-	.	gene_id "ENSMUSG00000125979.1"; transcript_id "ENSMUST00000273785.1"; gene_type "lncRNA"; gene_name "ENSMUSG00000125979"; transcript_type "lncRNA"; transcript_name "ENSMUST00000273785"; exon_number 2; exon_id "ENSMUSE00001542559.1"; level 2; tag "basic"; tag "Ensembl_canonical"; tag "GENCODE_Primary"; tag "TAGENE";
chr12	HAVANA	exon	22861111	22861362	0	-	.	gene_id "ENSMUSG00000125979.1"; transcript_id "ENSMUST00000273785.1"; gene_type "lncRNA"; gene_name "ENSMUSG00000125979"; transcript_type "lncRNA"; transcript_name "ENSMUST00000273785"; exon_number 1; exon_id "ENSMUSE00001542561.1"; level 2; tag "basic"; tag "Ensembl_canonical"; tag "GENCODE_Primary"; tag "TAGENE";
chr12	HAVANA	exon	22879727	22880567	0	-	.	gene_id "ENSMUSG00000126371.1"; transcript_id "ENSMUST00000276098.1"; gene_type "lncRNA"; gene_name "ENSMUSG00000126371"; transcript_type "lncRNA"; transcript_name "ENSMUST00000276098"; exon_number 4; exon_id "ENSMUSE00001547053.1"; level 2; tag "basic"; tag "Ensembl_canonical"; tag "GENCODE_Primary"; tag "TAGENE";
chr12	HAVANA	gene	22879727	22956296	0	-	.	gene_id "ENSMUSG00000126371.1"; gene_type "lncRNA"; gene_name "ENSMUSG00000126371"; level 2; tag "overlapping_locus"; tag "overlaps_pseudogene";
chr12	HAVANA	transcript	22879727	22956296	0	-	.	gene_id "ENSMUSG00000126371.1"; transcript_id "ENSMUST00000276098.1"; gene_type "lncRNA"; gene_name "ENSMUSG00000126371"; transcript_type "lncRNA"; transcript_name "ENSMUST00000276098"; level 2; tag "basic"; tag "Ensembl_canonical"; tag "GENCODE_Primary"; tag "TAGENE";
chr12	HAVANA	exon	22879734	22880567	0	-	.	gene_id "ENSMUSG00000114139.2"; transcript_id "ENSMUST00000222057.2"; gene_type "transcribed_unprocessed_pseudogene"; gene_name "Gm20336"; transcript_type "transcribed_unprocessed_pseudogene"; transcript_name "Gm20336-201"; exon_number 3; exon_id "ENSMUSE00001418105.2"; level 2; transcript_support_level "NA"; mgi_id "MGI:5012521"; ont "PGO:0000005"; ont "PGO:0000019"; tag "basic"; tag "Ensembl_canonical"; tag "GENCODE_Primary"; havana_gene "OTTMUSG00000065991.1"; havana_transcript "OTTMUST00000160438.1";
chr12	HAVANA	gene	22879734	22883362	0	-	.	gene_id "ENSMUSG00000114139.2"; gene_type "transcribed_unprocessed_pseudogene"; gene_name "Gm20336"; level 2; mgi_id "MGI:5012521"; tag "overlapping_locus"; havana_gene "OTTMUSG00000065991.1";
chr12	HAVANA	transcript	22879734	22883362	0	-	.	gene_id "ENSMUSG00000114139.2"; transcript_id "ENSMUST00000222057.2"; gene_type "transcribed_unprocessed_pseudogene"; gene_name "Gm20336"; transcript_type "transcribed_unprocessed_pseudogene"; transcript_name "Gm20336-201"; level 2; transcript_support_level "NA"; mgi_id "MGI:5012521"; ont "PGO:0000005"; ont "PGO:0000019"; tag "basic"; tag "Ensembl_canonical"; tag "GENCODE_Primary"; havana_gene "OTTMUSG00000065991.1"; havana_transcript "OTTMUST00000160438.1";
chr12	HAVANA	exon	22881459	22881590	0	-	.	gene_id "ENSMUSG00000126371.1"; transcript_id "ENSMUST00000276098.1"; gene_type "lncRNA"; gene_name "ENSMUSG00000126371"; transcript_type "lncRNA"; transcript_name "ENSMUST00000276098"; exon_number 3; exon_id "ENSMUSE00001547054.1"; level 2; tag "basic"; tag "Ensembl_canonical"; tag "GENCODE_Primary"; tag "TAGENE";
chr12	HAVANA	exon	22881485	22881590	0	-	.	gene_id "ENSMUSG00000114139.2"; transcript_id "ENSMUST00000222057.2"; gene_type "transcribed_unprocessed_pseudogene"; gene_name "Gm20336"; transcript_type "transcribed_unprocessed_pseudogene"; transcript_name "Gm20336-201"; exon_number 2; exon_id "ENSMUSE00001416966.2"; level 2; transcript_support_level "NA"; mgi_id "MGI:5012521"; ont "PGO:0000005"; ont "PGO:0000019"; tag "basic"; tag "Ensembl_canonical"; tag "GENCODE_Primary"; havana_gene "OTTMUSG00000065991.1"; havana_transcript "OTTMUST00000160438.1";
chr12	HAVANA	exon	22882744	22883360	0	-	.	gene_id "ENSMUSG00000126371.1"; transcript_id "ENSMUST00000276099.1"; gene_type "lncRNA"; gene_name "ENSMUSG00000126371"; transcript_type "lncRNA"; transcript_name "ENSMUST00000276099"; exon_number 2; exon_id "ENSMUSE00001547052.1"; level 2; tag "TAGENE";
chr12	HAVANA	transcript	22882744	22956255	0	-	.	gene_id "ENSMUSG00000126371.1"; transcript_id "ENSMUST00000276099.1"; gene_type "lncRNA"; gene_name "ENSMUSG00000126371"; transcript_type "lncRNA"; transcript_name "ENSMUST00000276099"; level 2; tag "TAGENE";
chr12	HAVANA	exon	22883020	22883360	0	-	.	gene_id "ENSMUSG00000126371.1"; transcript_id "ENSMUST00000276098.1"; gene_type "lncRNA"; gene_name "ENSMUSG00000126371"; transcript_type "lncRNA"; transcript_name "ENSMUST00000276098"; exon_number 2; exon_id "ENSMUSE00001547061.1"; level 2; tag "basic"; tag "Ensembl_canonical"; tag "GENCODE_Primary"; tag "TAGENE";
chr12	HAVANA	exon	22883020	22883362	0	-	.	gene_id "ENSMUSG00000114139.2"; transcript_id "ENSMUST00000222057.2"; gene_type "transcribed_unprocessed_pseudogene"; gene_name "Gm20336"; transcript_type "transcribed_unprocessed_pseudogene"; transcript_name "Gm20336-201"; exon_number 1; exon_id "ENSMUSE00001414174.2"; level 2; transcript_support_level "NA"; mgi_id "MGI:5012521"; ont "PGO:0000005"; ont "PGO:0000019"; tag "basic"; tag "Ensembl_canonical"; tag "GENCODE_Primary"; havana_gene "OTTMUSG00000065991.1"; havana_transcript "OTTMUST00000160438.1";
chr12	HAVANA	exon	22917597	22920053	0	-	.	gene_id "ENSMUSG00000126371.1"; transcript_id "ENSMUST00000276100.1"; gene_type "lncRNA"; gene_name "ENSMUSG00000126371"; transcript_type "lncRNA"; transcript_name "ENSMUST00000276100"; exon_number 4; exon_id "ENSMUSE00001547058.1"; level 2; tag "basic"; tag "TAGENE";
chr12	ENSEMBL_gcm37	exon	22917597	22920053	2.01172514992689	-	.	gene_id "ENSMUSG00000126371.1"; transcript_id "ENSMUSG00000126371.1_tx_3"; exon_id "chr12_22917597_22920053_-"; exonnum "3"; txlen "2646";
chr12	HAVANA	transcript	22917597	22956259	0	-	.	gene_id "ENSMUSG00000126371.1"; transcript_id "ENSMUST00000276100.1"; gene_type "lncRNA"; gene_name "ENSMUSG00000126371"; transcript_type "lncRNA"; transcript_name "ENSMUST00000276100"; level 2; tag "basic"; tag "TAGENE";
chr12	HAVANA	exon	22921388	22921448	0	-	.	gene_id "ENSMUSG00000126371.1"; transcript_id "ENSMUST00000276100.1"; gene_type "lncRNA"; gene_name "ENSMUSG00000126371"; transcript_type "lncRNA"; transcript_name "ENSMUST00000276100"; exon_number 3; exon_id "ENSMUSE00001547057.1"; level 2; tag "basic"; tag "TAGENE";
chr12	ENSEMBL_gcm37	exon	22921388	22921448	2.01172514992689	-	.	gene_id "ENSMUSG00000126371.1"; transcript_id "ENSMUSG00000126371.1_tx_3"; exon_id "chr12_22921388_22921448_-"; exonnum "2"; txlen "2646";
chr12	HAVANA	exon	22921647	22921773	0	-	.	gene_id "ENSMUSG00000126371.1"; transcript_id "ENSMUST00000276100.1"; gene_type "lncRNA"; gene_name "ENSMUSG00000126371"; transcript_type "lncRNA"; transcript_name "ENSMUST00000276100"; exon_number 2; exon_id "ENSMUSE00001547055.1"; level 2; tag "basic"; tag "TAGENE";
chr12	HAVANA	gene	22932224	22932343	0	-	.	gene_id "ENSMUSG00000113060.2"; gene_type "processed_pseudogene"; gene_name "Gm48041"; level 2; mgi_id "MGI:6097358"; havana_gene "OTTMUSG00000065994.1";
chr12	HAVANA	transcript	22932224	22932343	0	-	.	gene_id "ENSMUSG00000113060.2"; transcript_id "ENSMUST00000220571.2"; gene_type "processed_pseudogene"; gene_name "Gm48041"; transcript_type "processed_pseudogene"; transcript_name "Gm48041-201"; level 2; transcript_support_level "NA"; mgi_id "MGI:6097358"; ont "PGO:0000004"; tag "basic"; tag "Ensembl_canonical"; tag "GENCODE_Primary"; havana_gene "OTTMUSG00000065994.1"; havana_transcript "OTTMUST00000160441.1";
chr12	HAVANA	exon	22932224	22932343	0	-	.	gene_id "ENSMUSG00000113060.2"; transcript_id "ENSMUST00000220571.2"; gene_type "processed_pseudogene"; gene_name "Gm48041"; transcript_type "processed_pseudogene"; transcript_name "Gm48041-201"; exon_number 1; exon_id "ENSMUSE00001471087.2"; level 2; transcript_support_level "NA"; mgi_id "MGI:6097358"; ont "PGO:0000004"; tag "basic"; tag "Ensembl_canonical"; tag "GENCODE_Primary"; havana_gene "OTTMUSG00000065994.1"; havana_transcript "OTTMUST00000160441.1";
chr12	HAVANA	gene	22956039	22956164	0	-	.	gene_id "ENSMUSG00000113876.2"; gene_type "transcribed_processed_pseudogene"; gene_name "Gm48042"; level 2; mgi_id "MGI:6097359"; tag "overlapping_locus"; havana_gene "OTTMUSG00000065995.1";
chr12	HAVANA	transcript	22956039	22956164	0	-	.	gene_id "ENSMUSG00000113876.2"; transcript_id "ENSMUST00000221698.2"; gene_type "transcribed_processed_pseudogene"; gene_name "Gm48042"; transcript_type "transcribed_processed_pseudogene"; transcript_name "Gm48042-201"; level 2; transcript_support_level "NA"; mgi_id "MGI:6097359"; ont "PGO:0000004"; ont "PGO:0000019"; tag "basic"; tag "Ensembl_canonical"; tag "GENCODE_Primary"; havana_gene "OTTMUSG00000065995.1"; havana_transcript "OTTMUST00000160442.1";
chr12	HAVANA	exon	22956039	22956164	0	-	.	gene_id "ENSMUSG00000113876.2"; transcript_id "ENSMUST00000221698.2"; gene_type "transcribed_processed_pseudogene"; gene_name "Gm48042"; transcript_type "transcribed_processed_pseudogene"; transcript_name "Gm48042-201"; exon_number 1; exon_id "ENSMUSE00001471809.2"; level 2; transcript_support_level "NA"; mgi_id "MGI:6097359"; ont "PGO:0000004"; ont "PGO:0000019"; tag "basic"; tag "Ensembl_canonical"; tag "GENCODE_Primary"; havana_gene "OTTMUSG00000065995.1"; havana_transcript "OTTMUST00000160442.1";
chr12	HAVANA	exon	22956039	22956255	0	-	.	gene_id "ENSMUSG00000126371.1"; transcript_id "ENSMUST00000276099.1"; gene_type "lncRNA"; gene_name "ENSMUSG00000126371"; transcript_type "lncRNA"; transcript_name "ENSMUST00000276099"; exon_number 1; exon_id "ENSMUSE00001547059.1"; level 2; tag "TAGENE";
chr12	HAVANA	exon	22956039	22956259	0	-	.	gene_id "ENSMUSG00000126371.1"; transcript_id "ENSMUST00000276100.1"; gene_type "lncRNA"; gene_name "ENSMUSG00000126371"; transcript_type "lncRNA"; transcript_name "ENSMUST00000276100"; exon_number 1; exon_id "ENSMUSE00001547060.1"; level 2; tag "basic"; tag "TAGENE";
chr12	HAVANA	exon	22956039	22956296	0	-	.	gene_id "ENSMUSG00000126371.1"; transcript_id "ENSMUST00000276098.1"; gene_type "lncRNA"; gene_name "ENSMUSG00000126371"; transcript_type "lncRNA"; transcript_name "ENSMUST00000276098"; exon_number 1; exon_id "ENSMUSE00001547056.1"; level 2; tag "basic"; tag "Ensembl_canonical"; tag "GENCODE_Primary"; tag "TAGENE";
chr12	HAVANA	gene	22964571	22964675	0	-	.	gene_id "ENSMUSG00000113797.2"; gene_type "processed_pseudogene"; gene_name "Gm48043"; level 2; mgi_id "MGI:6097360"; havana_gene "OTTMUSG00000065996.1";
chr12	HAVANA	transcript	22964571	22964675	0	-	.	gene_id "ENSMUSG00000113797.2"; transcript_id "ENSMUST00000221528.2"; gene_type "processed_pseudogene"; gene_name "Gm48043"; transcript_type "processed_pseudogene"; transcript_name "Gm48043-201"; level 2; transcript_support_level "NA"; mgi_id "MGI:6097360"; ont "PGO:0000004"; tag "basic"; tag "Ensembl_canonical"; tag "GENCODE_Primary"; havana_gene "OTTMUSG00000065996.1"; havana_transcript "OTTMUST00000160443.1";
chr12	HAVANA	exon	22964571	22964675	0	-	.	gene_id "ENSMUSG00000113797.2"; transcript_id "ENSMUST00000221528.2"; gene_type "processed_pseudogene"; gene_name "Gm48043"; transcript_type "processed_pseudogene"; transcript_name "Gm48043-201"; exon_number 1; exon_id "ENSMUSE00001469906.2"; level 2; transcript_support_level "NA"; mgi_id "MGI:6097360"; ont "PGO:0000004"; tag "basic"; tag "Ensembl_canonical"; tag "GENCODE_Primary"; havana_gene "OTTMUSG00000065996.1"; havana_transcript "OTTMUST00000160443.1";
chr12	HAVANA	exon	23003996	23004838	0	-	.	gene_id "ENSMUSG00000113670.2"; transcript_id "ENSMUST00000222206.2"; gene_type "transcribed_unprocessed_pseudogene"; gene_name "Gm49686"; transcript_type "transcribed_unprocessed_pseudogene"; transcript_name "Gm49686-201"; exon_number 3; exon_id "ENSMUSE00001414423.2"; level 2; transcript_support_level "NA"; mgi_id "MGI:6215136"; ont "PGO:0000005"; ont "PGO:0000019"; tag "basic"; tag "Ensembl_canonical"; tag "GENCODE_Primary"; havana_gene "OTTMUSG00000066018.1"; havana_transcript "OTTMUST00000160489.1";
chr12	HAVANA	exon	23003996	23004838	0	-	.	gene_id "ENSMUSG00000073164.13"; transcript_id "ENSMUST00000135421.9"; gene_type "lncRNA"; gene_name "2410018L13Rik"; transcript_type "lncRNA"; transcript_name "2410018L13Rik-203"; exon_number 4; exon_id "ENSMUSE00001608006.1"; level 2; transcript_support_level "1"; mgi_id "MGI:1916982"; tag "basic"; tag "TAGENE"; tag "readthrough_transcript"; havana_gene "OTTMUSG00000033016.1"; havana_transcript "OTTMUST00000082371.1";
chr12	HAVANA	gene	23003996	23010307	0	-	.	gene_id "ENSMUSG00000113670.2"; gene_type "transcribed_unprocessed_pseudogene"; gene_name "Gm49686"; level 2; mgi_id "MGI:6215136"; havana_gene "OTTMUSG00000066018.1";
chr12	HAVANA	transcript	23003996	23010307	0	-	.	gene_id "ENSMUSG00000113670.2"; transcript_id "ENSMUST00000222206.2"; gene_type "transcribed_unprocessed_pseudogene"; gene_name "Gm49686"; transcript_type "transcribed_unprocessed_pseudogene"; transcript_name "Gm49686-201"; level 2; transcript_support_level "NA"; mgi_id "MGI:6215136"; ont "PGO:0000005"; ont "PGO:0000019"; tag "basic"; tag "Ensembl_canonical"; tag "GENCODE_Primary"; havana_gene "OTTMUSG00000066018.1"; havana_transcript "OTTMUST00000160489.1";
chr12	HAVANA	transcript	23003996	23060244	0	-	.	gene_id "ENSMUSG00000073164.13"; transcript_id "ENSMUST00000135421.9"; gene_type "lncRNA"; gene_name "2410018L13Rik"; transcript_type "lncRNA"; transcript_name "2410018L13Rik-203"; level 2; transcript_support_level "1"; mgi_id "MGI:1916982"; tag "basic"; tag "TAGENE"; tag "readthrough_transcript"; havana_gene "OTTMUSG00000033016.1"; havana_transcript "OTTMUST00000082371.1";
chr12	HAVANA	gene	23003996	23060285	0	-	.	gene_id "ENSMUSG00000073164.13"; gene_type "lncRNA"; gene_name "2410018L13Rik"; level 2; mgi_id "MGI:1916982"; tag "overlapping_locus"; tag "overlaps_pseudogene"; havana_gene "OTTMUSG00000033016.1";
chr12	HAVANA	exon	23003998	23004838	0	-	.	gene_id "ENSMUSG00000073164.13"; transcript_id "ENSMUST00000149246.9"; gene_type "lncRNA"; gene_name "2410018L13Rik"; transcript_type "lncRNA"; transcript_name "2410018L13Rik-205"; exon_number 5; exon_id "ENSMUSE00001608005.1"; level 2; transcript_support_level "2"; mgi_id "MGI:1916982"; tag "basic"; tag "Ensembl_canonical"; tag "GENCODE_Primary"; tag "TAGENE"; tag "readthrough_transcript"; havana_gene "OTTMUSG00000033016.1"; havana_transcript "OTTMUST00000082370.1";
chr12	ENSEMBL_gcm37	exon	23003998	23004838	7.44552578529751	-	.	gene_id "ENSMUSG00000073164.13"; transcript_id "ENSMUSG00000073164.13_tx_2"; exon_id "chr12_23003998_23004838_-"; exonnum "6"; txlen "1754";
chr12	ENSEMBL_gcm37	exon	23003998	23004838	6.37546264779273	-	.	gene_id "ENSMUSG00000073164.13"; transcript_id "ENSMUSG00000073164.13_tx_3"; exon_id "chr12_23003998_23004838_-"; exonnum "5"; txlen "1627";
chr12	HAVANA	transcript	23003998	23060285	0	-	.	gene_id "ENSMUSG00000073164.13"; transcript_id "ENSMUST00000149246.9"; gene_type "lncRNA"; gene_name "2410018L13Rik"; transcript_type "lncRNA"; transcript_name "2410018L13Rik-205"; level 2; transcript_support_level "2"; mgi_id "MGI:1916982"; tag "basic"; tag "Ensembl_canonical"; tag "GENCODE_Primary"; tag "TAGENE"; tag "readthrough_transcript"; havana_gene "OTTMUSG00000033016.1"; havana_transcript "OTTMUST00000082370.1";
chr12	sragcm37_es	exon	23005955	23006123	1.13966624487677	-	.	gene_id "ENSMUSG00000073164.13"; transcript_id "ENSMUSG00000073164.13_tx_14"; exon_id "chr12_23005955_23006123_-"; exonnum "5"; txlen "683";
chr12	sragcm37_es	exon	23005955	23006123	1.13966624487677	-	.	gene_id "ENSMUSG00000073164.13"; transcript_id "ENSMUSG00000073164.13_tx_15"; exon_id "chr12_23005955_23006123_-"; exonnum "4"; txlen "556";
chr12	sragcm37_es	exon	23005955	23006123	0.968904844378985	-	.	gene_id "ENSMUSG00000073164.13"; transcript_id "ENSMUSG00000073164.13_tx_16"; exon_id "chr12_23005955_23006123_-"; exonnum "6"; txlen "1082";
chr12	HAVANA	exon	23008353	23008458	0	-	.	gene_id "ENSMUSG00000113670.2"; transcript_id "ENSMUST00000222206.2"; gene_type "transcribed_unprocessed_pseudogene"; gene_name "Gm49686"; transcript_type "transcribed_unprocessed_pseudogene"; transcript_name "Gm49686-201"; exon_number 2; exon_id "ENSMUSE00001413247.2"; level 2; transcript_support_level "NA"; mgi_id "MGI:6215136"; ont "PGO:0000005"; ont "PGO:0000019"; tag "basic"; tag "Ensembl_canonical"; tag "GENCODE_Primary"; havana_gene "OTTMUSG00000066018.1"; havana_transcript "OTTMUST00000160489.1";
chr12	HAVANA	exon	23008353	23008458	0	-	.	gene_id "ENSMUSG00000073164.13"; transcript_id "ENSMUST00000135421.9"; gene_type "lncRNA"; gene_name "2410018L13Rik"; transcript_type "lncRNA"; transcript_name "2410018L13Rik-203"; exon_number 3; exon_id "ENSMUSE00001052005.2"; level 2; transcript_support_level "1"; mgi_id "MGI:1916982"; tag "basic"; tag "TAGENE"; tag "readthrough_transcript"; havana_gene "OTTMUSG00000033016.1"; havana_transcript "OTTMUST00000082371.1";
chr12	ENSEMBL_gcm37	exon	23008353	23008458	1.13966624487677	-	.	gene_id "ENSMUSG00000073164.13"; transcript_id "ENSMUSG00000073164.13_tx_14"; exon_id "chr12_23008353_23008458_-"; exonnum "4"; txlen "683";
chr12	ENSEMBL_gcm37	exon	23008353	23008458	1.13966624487677	-	.	gene_id "ENSMUSG00000073164.13"; transcript_id "ENSMUSG00000073164.13_tx_15"; exon_id "chr12_23008353_23008458_-"; exonnum "3"; txlen "556";
chr12	ENSEMBL_gcm37	exon	23008353	23008458	0.968904844378985	-	.	gene_id "ENSMUSG00000073164.13"; transcript_id "ENSMUSG00000073164.13_tx_16"; exon_id "chr12_23008353_23008458_-"; exonnum "5"; txlen "1082";
chr12	ENSEMBL_gcm37	exon	23008353	23008458	7.44552578529751	-	.	gene_id "ENSMUSG00000073164.13"; transcript_id "ENSMUSG00000073164.13_tx_2"; exon_id "chr12_23008353_23008458_-"; exonnum "5"; txlen "1754";
chr12	ENSEMBL_gcm37	exon	23008353	23008458	6.37546264779273	-	.	gene_id "ENSMUSG00000073164.13"; transcript_id "ENSMUSG00000073164.13_tx_3"; exon_id "chr12_23008353_23008458_-"; exonnum "4"; txlen "1627";
chr12	HAVANA	exon	23008353	23010255	0	-	.	gene_id "ENSMUSG00000073164.13"; transcript_id "ENSMUST00000149246.9"; gene_type "lncRNA"; gene_name "2410018L13Rik"; transcript_type "lncRNA"; transcript_name "2410018L13Rik-205"; exon_number 4; exon_id "ENSMUSE00001608004.1"; level 2; transcript_support_level "2"; mgi_id "MGI:1916982"; tag "basic"; tag "Ensembl_canonical"; tag "GENCODE_Primary"; tag "TAGENE"; tag "readthrough_transcript"; havana_gene "OTTMUSG00000033016.1"; havana_transcript "OTTMUST00000082370.1";
chr12	HAVANA	exon	23009678	23010255	0	-	.	gene_id "ENSMUSG00000073164.13"; transcript_id "ENSMUST00000141777.8"; gene_type "lncRNA"; gene_name "2410018L13Rik"; transcript_type "lncRNA"; transcript_name "2410018L13Rik-204"; exon_number 3; exon_id "ENSMUSE00000818979.2"; level 2; transcript_support_level "1"; mgi_id "MGI:1916982"; tag "readthrough_transcript"; havana_gene "OTTMUSG00000033016.1"; havana_transcript "OTTMUST00000082369.1";
chr12	HAVANA	transcript	23009678	23060210	0	-	.	gene_id "ENSMUSG00000073164.13"; transcript_id "ENSMUST00000141777.8"; gene_type "lncRNA"; gene_name "2410018L13Rik"; transcript_type "lncRNA"; transcript_name "2410018L13Rik-204"; level 2; transcript_support_level "1"; mgi_id "MGI:1916982"; tag "readthrough_transcript"; havana_gene "OTTMUSG00000033016.1"; havana_transcript "OTTMUST00000082369.1";
chr12	sragcm37_mid	exon	23009857	23010255	0.968904844378985	-	.	gene_id "ENSMUSG00000073164.13"; transcript_id "ENSMUSG00000073164.13_tx_16"; exon_id "chr12_23009857_23010255_-"; exonnum "4"; txlen "1082";
chr12	sragcm37_mid	exon	23009857	23010255	7.44552578529751	-	.	gene_id "ENSMUSG00000073164.13"; transcript_id "ENSMUSG00000073164.13_tx_2"; exon_id "chr12_23009857_23010255_-"; exonnum "4"; txlen "1754";
chr12	sragcm37_mid	exon	23009857	23010255	6.37546264779273	-	.	gene_id "ENSMUSG00000073164.13"; transcript_id "ENSMUSG00000073164.13_tx_3"; exon_id "chr12_23009857_23010255_-"; exonnum "3"; txlen "1627";
chr12	sragcm37_mid	exon	23009857	23010255	3.21004006584447	-	.	gene_id "ENSMUSG00000073164.13"; transcript_id "ENSMUSG00000073164.13_tx_9"; exon_id "chr12_23009857_23010255_-"; exonnum "4"; txlen "689";
chr12	HAVANA	exon	23009857	23010307	0	-	.	gene_id "ENSMUSG00000113670.2"; transcript_id "ENSMUST00000222206.2"; gene_type "transcribed_unprocessed_pseudogene"; gene_name "Gm49686"; transcript_type "transcribed_unprocessed_pseudogene"; transcript_name "Gm49686-201"; exon_number 1; exon_id "ENSMUSE00001418567.2"; level 2; transcript_support_level "NA"; mgi_id "MGI:6215136"; ont "PGO:0000005"; ont "PGO:0000019"; tag "basic"; tag "Ensembl_canonical"; tag "GENCODE_Primary"; havana_gene "OTTMUSG00000066018.1"; havana_transcript "OTTMUST00000160489.1";
chr12	HAVANA	exon	23011265	23011557	0	-	.	gene_id "ENSMUSG00000073164.13"; transcript_id "ENSMUST00000307754.1"; gene_type "lncRNA"; gene_name "2410018L13Rik"; transcript_type "lncRNA"; transcript_name "2410018L13Rik-207"; exon_number 3; exon_id "ENSMUSE00001608003.1"; level 2; mgi_id "MGI:1916982"; tag "TAGENE"; havana_gene "OTTMUSG00000033016.1";
chr12	HAVANA	exon	23011265	23011557	0	-	.	gene_id "ENSMUSG00000073164.13"; transcript_id "ENSMUST00000307753.1"; gene_type "lncRNA"; gene_name "2410018L13Rik"; transcript_type "lncRNA"; transcript_name "2410018L13Rik-206"; exon_number 4; exon_id "ENSMUSE00001608003.1"; level 2; mgi_id "MGI:1916982"; tag "TAGENE"; havana_gene "OTTMUSG00000033016.1";
chr12	ENSEMBL_gcm37	exon	23011265	23011557	1.14741991237337	-	.	gene_id "ENSMUSG00000073164.13"; transcript_id "ENSMUSG00000073164.13_tx_13"; exon_id "chr12_23011265_23011557_-"; exonnum "4"; txlen "583";
chr12	HAVANA	transcript	23011265	23059994	0	-	.	gene_id "ENSMUSG00000073164.13"; transcript_id "ENSMUST00000307754.1"; gene_type "lncRNA"; gene_name "2410018L13Rik"; transcript_type "lncRNA"; transcript_name "2410018L13Rik-207"; level 2; mgi_id "MGI:1916982"; tag "TAGENE"; havana_gene "OTTMUSG00000033016.1";
chr12	HAVANA	transcript	23011265	23060065	0	-	.	gene_id "ENSMUSG00000073164.13"; transcript_id "ENSMUST00000307753.1"; gene_type "lncRNA"; gene_name "2410018L13Rik"; transcript_type "lncRNA"; transcript_name "2410018L13Rik-206"; level 2; mgi_id "MGI:1916982"; tag "TAGENE"; havana_gene "OTTMUSG00000033016.1";
chr12	HAVANA	exon	23032061	23032547	0	-	.	gene_id "ENSMUSG00000073164.13"; transcript_id "ENSMUST00000130361.9"; gene_type "lncRNA"; gene_name "2410018L13Rik"; transcript_type "lncRNA"; transcript_name "2410018L13Rik-202"; exon_number 5; exon_id "ENSMUSE00001608000.1"; level 2; transcript_support_level "3"; mgi_id "MGI:1916982"; tag "basic"; tag "TAGENE"; havana_gene "OTTMUSG00000033016.1"; havana_transcript "OTTMUST00000082373.1";
chr12	ENSEMBL_gcm37	exon	23032061	23032547	1.72570218448874	-	.	gene_id "ENSMUSG00000073164.13"; transcript_id "ENSMUSG00000073164.13_tx_12"; exon_id "chr12_23032061_23032547_-"; exonnum "5"; txlen "902";
chr12	HAVANA	transcript	23032061	23059999	0	-	.	gene_id "ENSMUSG00000073164.13"; transcript_id "ENSMUST00000130361.9"; gene_type "lncRNA"; gene_name "2410018L13Rik"; transcript_type "lncRNA"; transcript_name "2410018L13Rik-202"; level 2; transcript_support_level "3"; mgi_id "MGI:1916982"; tag "basic"; tag "TAGENE"; havana_gene "OTTMUSG00000033016.1"; havana_transcript "OTTMUST00000082373.1";
chr12	HAVANA	exon	23033062	23033186	0	-	.	gene_id "ENSMUSG00000073164.13"; transcript_id "ENSMUST00000130361.9"; gene_type "lncRNA"; gene_name "2410018L13Rik"; transcript_type "lncRNA"; transcript_name "2410018L13Rik-202"; exon_number 4; exon_id "ENSMUSE00000810535.2"; level 2; transcript_support_level "3"; mgi_id "MGI:1916982"; tag "basic"; tag "TAGENE"; havana_gene "OTTMUSG00000033016.1"; havana_transcript "OTTMUST00000082373.1";
chr12	ENSEMBL_gcm37	exon	23033062	23033186	1.72570218448874	-	.	gene_id "ENSMUSG00000073164.13"; transcript_id "ENSMUSG00000073164.13_tx_12"; exon_id "chr12_23033062_23033186_-"; exonnum "4"; txlen "902";
chr12	sragcm37_es	exon	23040823	23041446	2.40674576091801	-	.	gene_id "ENSMUSG00000073164.13"; transcript_id "ENSMUSG00000073164.13_tx_11"; exon_id "chr12_23040823_23041446_-"; exonnum "3"; txlen "905";
chr12	sragcm37_es	exon	23040823	23041446	3.52324442875107	-	.	gene_id "ENSMUSG00000073164.13"; transcript_id "ENSMUSG00000073164.13_tx_7"; exon_id "chr12_23040823_23041446_-"; exonnum "4"; txlen "1032";
chr12	HAVANA	exon	23042325	23042849	0	-	.	gene_id "ENSMUSG00000073164.13"; transcript_id "ENSMUST00000127001.2"; gene_type "lncRNA"; gene_name "2410018L13Rik"; transcript_type "lncRNA"; transcript_name "2410018L13Rik-201"; exon_number 3; exon_id "ENSMUSE00000843916.2"; level 2; transcript_support_level "1"; mgi_id "MGI:1916982"; havana_gene "OTTMUSG00000033016.1"; havana_transcript "OTTMUST00000082372.1";
chr12	HAVANA	transcript	23042325	23060226	0	-	.	gene_id "ENSMUSG00000073164.13"; transcript_id "ENSMUST00000127001.2"; gene_type "lncRNA"; gene_name "2410018L13Rik"; transcript_type "lncRNA"; transcript_name "2410018L13Rik-201"; level 2; transcript_support_level "1"; mgi_id "MGI:1916982"; havana_gene "OTTMUSG00000033016.1"; havana_transcript "OTTMUST00000082372.1";
chr12	HAVANA	exon	23042392	23042849	0	-	.	gene_id "ENSMUSG00000073164.13"; transcript_id "ENSMUST00000307755.1"; gene_type "lncRNA"; gene_name "2410018L13Rik"; transcript_type "lncRNA"; transcript_name "2410018L13Rik-208"; exon_number 2; exon_id "ENSMUSE00001608011.1"; level 2; mgi_id "MGI:1916982"; tag "TAGENE"; havana_gene "OTTMUSG00000033016.1";
chr12	HAVANA	transcript	23042392	23060029	0	-	.	gene_id "ENSMUSG00000073164.13"; transcript_id "ENSMUST00000307755.1"; gene_type "lncRNA"; gene_name "2410018L13Rik"; transcript_type "lncRNA"; transcript_name "2410018L13Rik-208"; level 2; mgi_id "MGI:1916982"; tag "TAGENE"; havana_gene "OTTMUSG00000033016.1";
chr12	HAVANA	exon	23042789	23042849	0	-	.	gene_id "ENSMUSG00000073164.13"; transcript_id "ENSMUST00000135421.9"; gene_type "lncRNA"; gene_name "2410018L13Rik"; transcript_type "lncRNA"; transcript_name "2410018L13Rik-203"; exon_number 2; exon_id "ENSMUSE00001084927.2"; level 2; transcript_support_level "1"; mgi_id "MGI:1916982"; tag "basic"; tag "TAGENE"; tag "readthrough_transcript"; havana_gene "OTTMUSG00000033016.1"; havana_transcript "OTTMUST00000082371.1";
chr12	HAVANA	exon	23042789	23042849	0	-	.	gene_id "ENSMUSG00000073164.13"; transcript_id "ENSMUST00000149246.9"; gene_type "lncRNA"; gene_name "2410018L13Rik"; transcript_type "lncRNA"; transcript_name "2410018L13Rik-205"; exon_number 3; exon_id "ENSMUSE00001084927.2"; level 2; transcript_support_level "2"; mgi_id "MGI:1916982"; tag "basic"; tag "Ensembl_canonical"; tag "GENCODE_Primary"; tag "TAGENE"; tag "readthrough_transcript"; havana_gene "OTTMUSG00000033016.1"; havana_transcript "OTTMUST00000082370.1";
chr12	HAVANA	exon	23042789	23042849	0	-	.	gene_id "ENSMUSG00000073164.13"; transcript_id "ENSMUST00000141777.8"; gene_type "lncRNA"; gene_name "2410018L13Rik"; transcript_type "lncRNA"; transcript_name "2410018L13Rik-204"; exon_number 2; exon_id "ENSMUSE00001084927.2"; level 2; transcript_support_level "1"; mgi_id "MGI:1916982"; tag "readthrough_transcript"; havana_gene "OTTMUSG00000033016.1"; havana_transcript "OTTMUST00000082369.1";
chr12	HAVANA	exon	23042789	23042849	0	-	.	gene_id "ENSMUSG00000073164.13"; transcript_id "ENSMUST00000307754.1"; gene_type "lncRNA"; gene_name "2410018L13Rik"; transcript_type "lncRNA"; transcript_name "2410018L13Rik-207"; exon_number 2; exon_id "ENSMUSE00001084927.2"; level 2; mgi_id "MGI:1916982"; tag "TAGENE"; havana_gene "OTTMUSG00000033016.1";
chr12	HAVANA	exon	23042789	23042849	0	-	.	gene_id "ENSMUSG00000073164.13"; transcript_id "ENSMUST00000307753.1"; gene_type "lncRNA"; gene_name "2410018L13Rik"; transcript_type "lncRNA"; transcript_name "2410018L13Rik-206"; exon_number 3; exon_id "ENSMUSE00001084927.2"; level 2; mgi_id "MGI:1916982"; tag "TAGENE"; havana_gene "OTTMUSG00000033016.1";
chr12	HAVANA	exon	23042789	23042849	0	-	.	gene_id "ENSMUSG00000073164.13"; transcript_id "ENSMUST00000130361.9"; gene_type "lncRNA"; gene_name "2410018L13Rik"; transcript_type "lncRNA"; transcript_name "2410018L13Rik-202"; exon_number 3; exon_id "ENSMUSE00001084927.2"; level 2; transcript_support_level "3"; mgi_id "MGI:1916982"; tag "basic"; tag "TAGENE"; havana_gene "OTTMUSG00000033016.1"; havana_transcript "OTTMUST00000082373.1";
chr12	ENSEMBL_gcm37	exon	23042789	23042849	2.40674576091801	-	.	gene_id "ENSMUSG00000073164.13"; transcript_id "ENSMUSG00000073164.13_tx_11"; exon_id "chr12_23042789_23042849_-"; exonnum "2"; txlen "905";
chr12	ENSEMBL_gcm37	exon	23042789	23042849	1.72570218448874	-	.	gene_id "ENSMUSG00000073164.13"; transcript_id "ENSMUSG00000073164.13_tx_12"; exon_id "chr12_23042789_23042849_-"; exonnum "3"; txlen "902";
chr12	ENSEMBL_gcm37	exon	23042789	23042849	1.14741991237337	-	.	gene_id "ENSMUSG00000073164.13"; transcript_id "ENSMUSG00000073164.13_tx_13"; exon_id "chr12_23042789_23042849_-"; exonnum "3"; txlen "583";
chr12	ENSEMBL_gcm37	exon	23042789	23042849	1.13966624487677	-	.	gene_id "ENSMUSG00000073164.13"; transcript_id "ENSMUSG00000073164.13_tx_14"; exon_id "chr12_23042789_23042849_-"; exonnum "3"; txlen "683";
chr12	ENSEMBL_gcm37	exon	23042789	23042849	1.13966624487677	-	.	gene_id "ENSMUSG00000073164.13"; transcript_id "ENSMUSG00000073164.13_tx_15"; exon_id "chr12_23042789_23042849_-"; exonnum "2"; txlen "556";
chr12	ENSEMBL_gcm37	exon	23042789	23042849	0.968904844378985	-	.	gene_id "ENSMUSG00000073164.13"; transcript_id "ENSMUSG00000073164.13_tx_16"; exon_id "chr12_23042789_23042849_-"; exonnum "3"; txlen "1082";
chr12	ENSEMBL_gcm37	exon	23042789	23042849	7.44552578529751	-	.	gene_id "ENSMUSG00000073164.13"; transcript_id "ENSMUSG00000073164.13_tx_2"; exon_id "chr12_23042789_23042849_-"; exonnum "3"; txlen "1754";
chr12	ENSEMBL_gcm37	exon	23042789	23042849	6.37546264779273	-	.	gene_id "ENSMUSG00000073164.13"; transcript_id "ENSMUSG00000073164.13_tx_3"; exon_id "chr12_23042789_23042849_-"; exonnum "2"; txlen "1627";
chr12	ENSEMBL_gcm37	exon	23042789	23042849	3.52324442875107	-	.	gene_id "ENSMUSG00000073164.13"; transcript_id "ENSMUSG00000073164.13_tx_7"; exon_id "chr12_23042789_23042849_-"; exonnum "3"; txlen "1032";
chr12	ENSEMBL_gcm37	exon	23042789	23042849	3.21004006584447	-	.	gene_id "ENSMUSG00000073164.13"; transcript_id "ENSMUSG00000073164.13_tx_9"; exon_id "chr12_23042789_23042849_-"; exonnum "3"; txlen "689";
chr12	HAVANA	exon	23043052	23043178	0	-	.	gene_id "ENSMUSG00000073164.13"; transcript_id "ENSMUST00000149246.9"; gene_type "lncRNA"; gene_name "2410018L13Rik"; transcript_type "lncRNA"; transcript_name "2410018L13Rik-205"; exon_number 2; exon_id "ENSMUSE00001087588.2"; level 2; transcript_support_level "2"; mgi_id "MGI:1916982"; tag "basic"; tag "Ensembl_canonical"; tag "GENCODE_Primary"; tag "TAGENE"; tag "readthrough_transcript"; havana_gene "OTTMUSG00000033016.1"; havana_transcript "OTTMUST00000082370.1";
chr12	HAVANA	exon	23043052	23043178	0	-	.	gene_id "ENSMUSG00000073164.13"; transcript_id "ENSMUST00000307753.1"; gene_type "lncRNA"; gene_name "2410018L13Rik"; transcript_type "lncRNA"; transcript_name "2410018L13Rik-206"; exon_number 2; exon_id "ENSMUSE00001087588.2"; level 2; mgi_id "MGI:1916982"; tag "TAGENE"; havana_gene "OTTMUSG00000033016.1";
chr12	HAVANA	exon	23043052	23043178	0	-	.	gene_id "ENSMUSG00000073164.13"; transcript_id "ENSMUST00000130361.9"; gene_type "lncRNA"; gene_name "2410018L13Rik"; transcript_type "lncRNA"; transcript_name "2410018L13Rik-202"; exon_number 2; exon_id "ENSMUSE00001087588.2"; level 2; transcript_support_level "3"; mgi_id "MGI:1916982"; tag "basic"; tag "TAGENE"; havana_gene "OTTMUSG00000033016.1"; havana_transcript "OTTMUST00000082373.1";
chr12	HAVANA	exon	23043052	23043178	0	-	.	gene_id "ENSMUSG00000073164.13"; transcript_id "ENSMUST00000127001.2"; gene_type "lncRNA"; gene_name "2410018L13Rik"; transcript_type "lncRNA"; transcript_name "2410018L13Rik-201"; exon_number 2; exon_id "ENSMUSE00001087588.2"; level 2; transcript_support_level "1"; mgi_id "MGI:1916982"; havana_gene "OTTMUSG00000033016.1"; havana_transcript "OTTMUST00000082372.1";
chr12	ENSEMBL_gcm37	exon	23043052	23043178	1.72570218448874	-	.	gene_id "ENSMUSG00000073164.13"; transcript_id "ENSMUSG00000073164.13_tx_12"; exon_id "chr12_23043052_23043178_-"; exonnum "2"; txlen "902";
chr12	ENSEMBL_gcm37	exon	23043052	23043178	1.14741991237337	-	.	gene_id "ENSMUSG00000073164.13"; transcript_id "ENSMUSG00000073164.13_tx_13"; exon_id "chr12_23043052_23043178_-"; exonnum "2"; txlen "583";
chr12	ENSEMBL_gcm37	exon	23043052	23043178	1.13966624487677	-	.	gene_id "ENSMUSG00000073164.13"; transcript_id "ENSMUSG00000073164.13_tx_14"; exon_id "chr12_23043052_23043178_-"; exonnum "2"; txlen "683";
chr12	ENSEMBL_gcm37	exon	23043052	23043178	0.968904844378985	-	.	gene_id "ENSMUSG00000073164.13"; transcript_id "ENSMUSG00000073164.13_tx_16"; exon_id "chr12_23043052_23043178_-"; exonnum "2"; txlen "1082";
chr12	ENSEMBL_gcm37	exon	23043052	23043178	7.44552578529751	-	.	gene_id "ENSMUSG00000073164.13"; transcript_id "ENSMUSG00000073164.13_tx_2"; exon_id "chr12_23043052_23043178_-"; exonnum "2"; txlen "1754";
chr12	ENSEMBL_gcm37	exon	23043052	23043178	3.52324442875107	-	.	gene_id "ENSMUSG00000073164.13"; transcript_id "ENSMUSG00000073164.13_tx_7"; exon_id "chr12_23043052_23043178_-"; exonnum "2"; txlen "1032";
chr12	ENSEMBL_gcm37	exon	23043052	23043178	3.21004006584447	-	.	gene_id "ENSMUSG00000073164.13"; transcript_id "ENSMUSG00000073164.13_tx_9"; exon_id "chr12_23043052_23043178_-"; exonnum "2"; txlen "689";
chr12	sragcm37_ss	exon	23051318	23051419	1.72570218448874	-	.	gene_id "ENSMUSG00000073164.13"; transcript_id "ENSMUSG00000073164.13_tx_12"; exon_id "chr12_23051318_23051419_-"; exonnum "1"; txlen "902";
chr12	sragcm37_ss	exon	23051318	23051419	1.14741991237337	-	.	gene_id "ENSMUSG00000073164.13"; transcript_id "ENSMUSG00000073164.13_tx_13"; exon_id "chr12_23051318_23051419_-"; exonnum "1"; txlen "583";
chr12	sragcm37_ss	exon	23051318	23051419	3.21004006584447	-	.	gene_id "ENSMUSG00000073164.13"; transcript_id "ENSMUSG00000073164.13_tx_9"; exon_id "chr12_23051318_23051419_-"; exonnum "1"; txlen "689";
chr12	HAVANA	gene	23059846	23059968	0	-	.	gene_id "ENSMUSG00000113552.2"; gene_type "transcribed_processed_pseudogene"; gene_name "Gm48046"; level 2; mgi_id "MGI:6097364"; tag "overlapping_locus"; havana_gene "OTTMUSG00000066019.1";
chr12	HAVANA	transcript	23059846	23059968	0	-	.	gene_id "ENSMUSG00000113552.2"; transcript_id "ENSMUST00000220625.2"; gene_type "transcribed_processed_pseudogene"; gene_name "Gm48046"; transcript_type "transcribed_processed_pseudogene"; transcript_name "Gm48046-201"; level 2; transcript_support_level "NA"; mgi_id "MGI:6097364"; ont "PGO:0000004"; ont "PGO:0000019"; tag "basic"; tag "Ensembl_canonical"; tag "GENCODE_Primary"; havana_gene "OTTMUSG00000066019.1"; havana_transcript "OTTMUST00000160490.1";
chr12	HAVANA	exon	23059846	23059968	0	-	.	gene_id "ENSMUSG00000113552.2"; transcript_id "ENSMUST00000220625.2"; gene_type "transcribed_processed_pseudogene"; gene_name "Gm48046"; transcript_type "transcribed_processed_pseudogene"; transcript_name "Gm48046-201"; exon_number 1; exon_id "ENSMUSE00001421305.2"; level 2; transcript_support_level "NA"; mgi_id "MGI:6097364"; ont "PGO:0000004"; ont "PGO:0000019"; tag "basic"; tag "Ensembl_canonical"; tag "GENCODE_Primary"; havana_gene "OTTMUSG00000066019.1"; havana_transcript "OTTMUST00000160490.1";
chr12	HAVANA	exon	23059846	23059994	0	-	.	gene_id "ENSMUSG00000073164.13"; transcript_id "ENSMUST00000307754.1"; gene_type "lncRNA"; gene_name "2410018L13Rik"; transcript_type "lncRNA"; transcript_name "2410018L13Rik-207"; exon_number 1; exon_id "ENSMUSE00001608008.1"; level 2; mgi_id "MGI:1916982"; tag "TAGENE"; havana_gene "OTTMUSG00000033016.1";
chr12	HAVANA	exon	23059846	23059999	0	-	.	gene_id "ENSMUSG00000073164.13"; transcript_id "ENSMUST00000130361.9"; gene_type "lncRNA"; gene_name "2410018L13Rik"; transcript_type "lncRNA"; transcript_name "2410018L13Rik-202"; exon_number 1; exon_id "ENSMUSE00001608001.1"; level 2; transcript_support_level "3"; mgi_id "MGI:1916982"; tag "basic"; tag "TAGENE"; havana_gene "OTTMUSG00000033016.1"; havana_transcript "OTTMUST00000082373.1";
chr12	HAVANA	exon	23059846	23060029	0	-	.	gene_id "ENSMUSG00000073164.13"; transcript_id "ENSMUST00000307755.1"; gene_type "lncRNA"; gene_name "2410018L13Rik"; transcript_type "lncRNA"; transcript_name "2410018L13Rik-208"; exon_number 1; exon_id "ENSMUSE00001608002.1"; level 2; mgi_id "MGI:1916982"; tag "TAGENE"; havana_gene "OTTMUSG00000033016.1";
chr12	HAVANA	exon	23059846	23060065	0	-	.	gene_id "ENSMUSG00000073164.13"; transcript_id "ENSMUST00000307753.1"; gene_type "lncRNA"; gene_name "2410018L13Rik"; transcript_type "lncRNA"; transcript_name "2410018L13Rik-206"; exon_number 1; exon_id "ENSMUSE00001608010.1"; level 2; mgi_id "MGI:1916982"; tag "TAGENE"; havana_gene "OTTMUSG00000033016.1";
chr12	ENSEMBL_gcm37	exon	23059846	23060065	2.40674576091801	-	.	gene_id "ENSMUSG00000073164.13"; transcript_id "ENSMUSG00000073164.13_tx_11"; exon_id "chr12_23059846_23060065_-"; exonnum "1"; txlen "905";
chr12	ENSEMBL_gcm37	exon	23059846	23060065	1.13966624487677	-	.	gene_id "ENSMUSG00000073164.13"; transcript_id "ENSMUSG00000073164.13_tx_14"; exon_id "chr12_23059846_23060065_-"; exonnum "1"; txlen "683";
chr12	ENSEMBL_gcm37	exon	23059846	23060065	1.13966624487677	-	.	gene_id "ENSMUSG00000073164.13"; transcript_id "ENSMUSG00000073164.13_tx_15"; exon_id "chr12_23059846_23060065_-"; exonnum "1"; txlen "556";
chr12	ENSEMBL_gcm37	exon	23059846	23060065	0.968904844378985	-	.	gene_id "ENSMUSG00000073164.13"; transcript_id "ENSMUSG00000073164.13_tx_16"; exon_id "chr12_23059846_23060065_-"; exonnum "1"; txlen "1082";
chr12	ENSEMBL_gcm37	exon	23059846	23060065	7.44552578529751	-	.	gene_id "ENSMUSG00000073164.13"; transcript_id "ENSMUSG00000073164.13_tx_2"; exon_id "chr12_23059846_23060065_-"; exonnum "1"; txlen "1754";
chr12	ENSEMBL_gcm37	exon	23059846	23060065	6.37546264779273	-	.	gene_id "ENSMUSG00000073164.13"; transcript_id "ENSMUSG00000073164.13_tx_3"; exon_id "chr12_23059846_23060065_-"; exonnum "1"; txlen "1627";
chr12	ENSEMBL_gcm37	exon	23059846	23060065	3.52324442875107	-	.	gene_id "ENSMUSG00000073164.13"; transcript_id "ENSMUSG00000073164.13_tx_7"; exon_id "chr12_23059846_23060065_-"; exonnum "1"; txlen "1032";
chr12	HAVANA	exon	23059846	23060210	0	-	.	gene_id "ENSMUSG00000073164.13"; transcript_id "ENSMUST00000141777.8"; gene_type "lncRNA"; gene_name "2410018L13Rik"; transcript_type "lncRNA"; transcript_name "2410018L13Rik-204"; exon_number 1; exon_id "ENSMUSE00000812261.2"; level 2; transcript_support_level "1"; mgi_id "MGI:1916982"; tag "readthrough_transcript"; havana_gene "OTTMUSG00000033016.1"; havana_transcript "OTTMUST00000082369.1";
chr12	HAVANA	exon	23059846	23060226	0	-	.	gene_id "ENSMUSG00000073164.13"; transcript_id "ENSMUST00000127001.2"; gene_type "lncRNA"; gene_name "2410018L13Rik"; transcript_type "lncRNA"; transcript_name "2410018L13Rik-201"; exon_number 1; exon_id "ENSMUSE00000785781.2"; level 2; transcript_support_level "1"; mgi_id "MGI:1916982"; havana_gene "OTTMUSG00000033016.1"; havana_transcript "OTTMUST00000082372.1";
chr12	HAVANA	exon	23059846	23060244	0	-	.	gene_id "ENSMUSG00000073164.13"; transcript_id "ENSMUST00000135421.9"; gene_type "lncRNA"; gene_name "2410018L13Rik"; transcript_type "lncRNA"; transcript_name "2410018L13Rik-203"; exon_number 1; exon_id "ENSMUSE00001608007.1"; level 2; transcript_support_level "1"; mgi_id "MGI:1916982"; tag "basic"; tag "TAGENE"; tag "readthrough_transcript"; havana_gene "OTTMUSG00000033016.1"; havana_transcript "OTTMUST00000082371.1";
chr12	HAVANA	exon	23059846	23060285	0	-	.	gene_id "ENSMUSG00000073164.13"; transcript_id "ENSMUST00000149246.9"; gene_type "lncRNA"; gene_name "2410018L13Rik"; transcript_type "lncRNA"; transcript_name "2410018L13Rik-205"; exon_number 1; exon_id "ENSMUSE00000749551.2"; level 2; transcript_support_level "2"; mgi_id "MGI:1916982"; tag "basic"; tag "Ensembl_canonical"; tag "GENCODE_Primary"; tag "TAGENE"; tag "readthrough_transcript"; havana_gene "OTTMUSG00000033016.1"; havana_transcript "OTTMUST00000082370.1";
chr12	HAVANA	gene	23068709	23068813	0	-	.	gene_id "ENSMUSG00000112996.2"; gene_type "processed_pseudogene"; gene_name "Gm48064"; level 2; mgi_id "MGI:6097391"; havana_gene "OTTMUSG00000066021.1";
chr12	HAVANA	transcript	23068709	23068813	0	-	.	gene_id "ENSMUSG00000112996.2"; transcript_id "ENSMUST00000223360.2"; gene_type "processed_pseudogene"; gene_name "Gm48064"; transcript_type "processed_pseudogene"; transcript_name "Gm48064-201"; level 2; transcript_support_level "NA"; mgi_id "MGI:6097391"; ont "PGO:0000004"; tag "basic"; tag "Ensembl_canonical"; tag "GENCODE_Primary"; havana_gene "OTTMUSG00000066021.1"; havana_transcript "OTTMUST00000160494.1";
chr12	HAVANA	exon	23068709	23068813	0	-	.	gene_id "ENSMUSG00000112996.2"; transcript_id "ENSMUST00000223360.2"; gene_type "processed_pseudogene"; gene_name "Gm48064"; transcript_type "processed_pseudogene"; transcript_name "Gm48064-201"; exon_number 1; exon_id "ENSMUSE00001473090.2"; level 2; transcript_support_level "NA"; mgi_id "MGI:6097391"; ont "PGO:0000004"; tag "basic"; tag "Ensembl_canonical"; tag "GENCODE_Primary"; havana_gene "OTTMUSG00000066021.1"; havana_transcript "OTTMUST00000160494.1";
chr12	HAVANA	exon	23091152	23091504	0	-	.	gene_id "ENSMUSG00000141327.1"; transcript_id "ENSMUST00000364601.1"; gene_type "lncRNA"; gene_name "ENSMUSG00000141327"; transcript_type "lncRNA"; transcript_name "ENSMUST00000364601"; exon_number 2; exon_id "ENSMUSE00001717372.1"; level 2; tag "basic"; tag "Ensembl_canonical"; tag "GENCODE_Primary"; tag "TAGENE";
chr12	HAVANA	gene	23091152	23098404	0	-	.	gene_id "ENSMUSG00000141327.1"; gene_type "lncRNA"; gene_name "ENSMUSG00000141327"; level 2;
chr12	HAVANA	transcript	23091152	23098404	0	-	.	gene_id "ENSMUSG00000141327.1"; transcript_id "ENSMUST00000364601.1"; gene_type "lncRNA"; gene_name "ENSMUSG00000141327"; transcript_type "lncRNA"; transcript_name "ENSMUST00000364601"; level 2; tag "basic"; tag "Ensembl_canonical"; tag "GENCODE_Primary"; tag "TAGENE";
chr12	sragcm37_es	exon	23092016	23092209	0.0345688460640459	-	.	gene_id "ENSMUSG00000141327.1"; transcript_id "ENSMUSG00000141327.1_tx_2"; exon_id "chr12_23092016_23092209_-"; exonnum "3"; txlen "661";
chr12	HAVANA	exon	23098332	23098404	0	-	.	gene_id "ENSMUSG00000141327.1"; transcript_id "ENSMUST00000364601.1"; gene_type "lncRNA"; gene_name "ENSMUSG00000141327"; transcript_type "lncRNA"; transcript_name "ENSMUST00000364601"; exon_number 1; exon_id "ENSMUSE00001717373.1"; level 2; tag "basic"; tag "Ensembl_canonical"; tag "GENCODE_Primary"; tag "TAGENE";
chr12	HAVANA	exon	23140770	23140873	0	-	.	gene_id "ENSMUSG00000113751.2"; transcript_id "ENSMUST00000223096.2"; gene_type "unprocessed_pseudogene"; gene_name "Gm9293"; transcript_type "unprocessed_pseudogene"; transcript_name "Gm9293-201"; exon_number 3; exon_id "ENSMUSE00001417280.2"; level 2; transcript_support_level "NA"; mgi_id "MGI:3648896"; ont "PGO:0000005"; tag "basic"; tag "Ensembl_canonical"; tag "GENCODE_Primary"; havana_gene "OTTMUSG00000066026.1"; havana_transcript "OTTMUST00000160502.1";
chr12	ENSEMBL_gcm37	exon	23140770	23140873	0.00641058445211616	-	.	gene_id "ENSMUSG00000113751.2"; transcript_id "ENSMUSG00000113751.2_tx_2"; exon_id "chr12_23140770_23140873_-"; exonnum "3"; txlen "2105";
chr12	HAVANA	gene	23140770	23143394	0	-	.	gene_id "ENSMUSG00000113751.2"; gene_type "unprocessed_pseudogene"; gene_name "Gm9293"; level 2; mgi_id "MGI:3648896"; havana_gene "OTTMUSG00000066026.1";
chr12	HAVANA	transcript	23140770	23143394	0	-	.	gene_id "ENSMUSG00000113751.2"; transcript_id "ENSMUST00000223096.2"; gene_type "unprocessed_pseudogene"; gene_name "Gm9293"; transcript_type "unprocessed_pseudogene"; transcript_name "Gm9293-201"; level 2; transcript_support_level "NA"; mgi_id "MGI:3648896"; ont "PGO:0000005"; tag "basic"; tag "Ensembl_canonical"; tag "GENCODE_Primary"; havana_gene "OTTMUSG00000066026.1"; havana_transcript "OTTMUST00000160502.1";
chr12	HAVANA	exon	23141782	23141882	0	-	.	gene_id "ENSMUSG00000113751.2"; transcript_id "ENSMUST00000223096.2"; gene_type "unprocessed_pseudogene"; gene_name "Gm9293"; transcript_type "unprocessed_pseudogene"; transcript_name "Gm9293-201"; exon_number 2; exon_id "ENSMUSE00001421155.2"; level 2; transcript_support_level "NA"; mgi_id "MGI:3648896"; ont "PGO:0000005"; tag "basic"; tag "Ensembl_canonical"; tag "GENCODE_Primary"; havana_gene "OTTMUSG00000066026.1"; havana_transcript "OTTMUST00000160502.1";
chr12	HAVANA	exon	23143294	23143394	0	-	.	gene_id "ENSMUSG00000113751.2"; transcript_id "ENSMUST00000223096.2"; gene_type "unprocessed_pseudogene"; gene_name "Gm9293"; transcript_type "unprocessed_pseudogene"; transcript_name "Gm9293-201"; exon_number 1; exon_id "ENSMUSE00001416965.2"; level 2; transcript_support_level "NA"; mgi_id "MGI:3648896"; ont "PGO:0000005"; tag "basic"; tag "Ensembl_canonical"; tag "GENCODE_Primary"; havana_gene "OTTMUSG00000066026.1"; havana_transcript "OTTMUST00000160502.1";
chr12	sragcm37_mid	exon	23143294	23143665	0.00641058445211616	-	.	gene_id "ENSMUSG00000113751.2"; transcript_id "ENSMUSG00000113751.2_tx_2"; exon_id "chr12_23143294_23143665_-"; exonnum "2"; txlen "2105";
chr12	sragcm37_ss	exon	23153445	23155073	0.00641058445211616	-	.	gene_id "ENSMUSG00000113751.2"; transcript_id "ENSMUSG00000113751.2_tx_2"; exon_id "chr12_23153445_23155073_-"; exonnum "1"; txlen "2105";
chr12	HAVANA	exon	23161958	23162798	0	-	.	gene_id "ENSMUSG00000126350.1"; transcript_id "ENSMUST00000275864.1"; gene_type "lncRNA"; gene_name "ENSMUSG00000126350"; transcript_type "lncRNA"; transcript_name "ENSMUST00000275864"; exon_number 4; exon_id "ENSMUSE00001546753.1"; level 2; tag "basic"; tag "Ensembl_canonical"; tag "GENCODE_Primary"; tag "TAGENE";
chr12	HAVANA	transcript	23161958	23239460	0	-	.	gene_id "ENSMUSG00000126350.1"; transcript_id "ENSMUST00000275864.1"; gene_type "lncRNA"; gene_name "ENSMUSG00000126350"; transcript_type "lncRNA"; transcript_name "ENSMUST00000275864"; level 2; tag "basic"; tag "Ensembl_canonical"; tag "GENCODE_Primary"; tag "TAGENE";
chr12	HAVANA	gene	23161958	23239508	0	-	.	gene_id "ENSMUSG00000126350.1"; gene_type "lncRNA"; gene_name "ENSMUSG00000126350"; level 2; tag "overlapping_locus"; tag "overlaps_pseudogene";
chr12	HAVANA	exon	23162536	23162798	0	-	.	gene_id "ENSMUSG00000113174.2"; transcript_id "ENSMUST00000222008.2"; gene_type "transcribed_unprocessed_pseudogene"; gene_name "Gm9292"; transcript_type "transcribed_unprocessed_pseudogene"; transcript_name "Gm9292-201"; exon_number 3; exon_id "ENSMUSE00001415198.2"; level 2; transcript_support_level "NA"; mgi_id "MGI:3647448"; ont "PGO:0000005"; ont "PGO:0000019"; tag "basic"; tag "Ensembl_canonical"; tag "GENCODE_Primary"; havana_gene "OTTMUSG00000066027.1"; havana_transcript "OTTMUST00000160503.1";
chr12	HAVANA	gene	23162536	23165585	0	-	.	gene_id "ENSMUSG00000113174.2"; gene_type "transcribed_unprocessed_pseudogene"; gene_name "Gm9292"; level 2; mgi_id "MGI:3647448"; tag "overlapping_locus"; havana_gene "OTTMUSG00000066027.1";
chr12	HAVANA	transcript	23162536	23165585	0	-	.	gene_id "ENSMUSG00000113174.2"; transcript_id "ENSMUST00000222008.2"; gene_type "transcribed_unprocessed_pseudogene"; gene_name "Gm9292"; transcript_type "transcribed_unprocessed_pseudogene"; transcript_name "Gm9292-201"; level 2; transcript_support_level "NA"; mgi_id "MGI:3647448"; ont "PGO:0000005"; ont "PGO:0000019"; tag "basic"; tag "Ensembl_canonical"; tag "GENCODE_Primary"; havana_gene "OTTMUSG00000066027.1"; havana_transcript "OTTMUST00000160503.1";
chr12	HAVANA	exon	23163715	23163820	0	-	.	gene_id "ENSMUSG00000126350.1"; transcript_id "ENSMUST00000275864.1"; gene_type "lncRNA"; gene_name "ENSMUSG00000126350"; transcript_type "lncRNA"; transcript_name "ENSMUST00000275864"; exon_number 3; exon_id "ENSMUSE00001546757.1"; level 2; tag "basic"; tag "Ensembl_canonical"; tag "GENCODE_Primary"; tag "TAGENE";
chr12	HAVANA	exon	23163715	23163820	0	-	.	gene_id "ENSMUSG00000113174.2"; transcript_id "ENSMUST00000222008.2"; gene_type "transcribed_unprocessed_pseudogene"; gene_name "Gm9292"; transcript_type "transcribed_unprocessed_pseudogene"; transcript_name "Gm9292-201"; exon_number 2; exon_id "ENSMUSE00001414932.2"; level 2; transcript_support_level "NA"; mgi_id "MGI:3647448"; ont "PGO:0000005"; ont "PGO:0000019"; tag "basic"; tag "Ensembl_canonical"; tag "GENCODE_Primary"; havana_gene "OTTMUSG00000066027.1"; havana_transcript "OTTMUST00000160503.1";
chr12	HAVANA	exon	23165245	23165585	0	-	.	gene_id "ENSMUSG00000126350.1"; transcript_id "ENSMUST00000275864.1"; gene_type "lncRNA"; gene_name "ENSMUSG00000126350"; transcript_type "lncRNA"; transcript_name "ENSMUST00000275864"; exon_number 2; exon_id "ENSMUSE00001546755.1"; level 2; tag "basic"; tag "Ensembl_canonical"; tag "GENCODE_Primary"; tag "TAGENE";
chr12	HAVANA	exon	23165245	23165585	0	-	.	gene_id "ENSMUSG00000113174.2"; transcript_id "ENSMUST00000222008.2"; gene_type "transcribed_unprocessed_pseudogene"; gene_name "Gm9292"; transcript_type "transcribed_unprocessed_pseudogene"; transcript_name "Gm9292-201"; exon_number 1; exon_id "ENSMUSE00001419198.2"; level 2; transcript_support_level "NA"; mgi_id "MGI:3647448"; ont "PGO:0000005"; ont "PGO:0000019"; tag "basic"; tag "Ensembl_canonical"; tag "GENCODE_Primary"; havana_gene "OTTMUSG00000066027.1"; havana_transcript "OTTMUST00000160503.1";
chr12	HAVANA	gene	23216336	23216455	0	-	.	gene_id "ENSMUSG00000113579.2"; gene_type "processed_pseudogene"; gene_name "Gm47384"; level 2; mgi_id "MGI:6096304"; havana_gene "OTTMUSG00000066171.1";
chr12	HAVANA	transcript	23216336	23216455	0	-	.	gene_id "ENSMUSG00000113579.2"; transcript_id "ENSMUST00000220883.2"; gene_type "processed_pseudogene"; gene_name "Gm47384"; transcript_type "processed_pseudogene"; transcript_name "Gm47384-201"; level 2; transcript_support_level "NA"; mgi_id "MGI:6096304"; ont "PGO:0000004"; tag "basic"; tag "Ensembl_canonical"; tag "GENCODE_Primary"; havana_gene "OTTMUSG00000066171.1"; havana_transcript "OTTMUST00000160832.1";
chr12	HAVANA	exon	23216336	23216455	0	-	.	gene_id "ENSMUSG00000113579.2"; transcript_id "ENSMUST00000220883.2"; gene_type "processed_pseudogene"; gene_name "Gm47384"; transcript_type "processed_pseudogene"; transcript_name "Gm47384-201"; exon_number 1; exon_id "ENSMUSE00001470544.2"; level 2; transcript_support_level "NA"; mgi_id "MGI:6096304"; ont "PGO:0000004"; tag "basic"; tag "Ensembl_canonical"; tag "GENCODE_Primary"; havana_gene "OTTMUSG00000066171.1"; havana_transcript "OTTMUST00000160832.1";
chr12	HAVANA	exon	23219407	23219637	0	-	.	gene_id "ENSMUSG00000126350.1"; transcript_id "ENSMUST00000275865.1"; gene_type "lncRNA"; gene_name "ENSMUSG00000126350"; transcript_type "lncRNA"; transcript_name "ENSMUST00000275865"; exon_number 2; exon_id "ENSMUSE00001546754.1"; level 2; tag "TAGENE";
chr12	ENSEMBL_gcm37	exon	23219407	23219637	0.121446055825898	-	.	gene_id "ENSMUSG00000126350.1"; transcript_id "ENSMUSG00000126350.1_tx_5"; exon_id "chr12_23219407_23219637_-"; exonnum "3"; txlen "528";
chr12	HAVANA	transcript	23219407	23239508	0	-	.	gene_id "ENSMUSG00000126350.1"; transcript_id "ENSMUST00000275865.1"; gene_type "lncRNA"; gene_name "ENSMUSG00000126350"; transcript_type "lncRNA"; transcript_name "ENSMUST00000275865"; level 2; tag "TAGENE";
chr12	sragcm37_mid	exon	23221162	23221271	0.121446055825898	-	.	gene_id "ENSMUSG00000126350.1"; transcript_id "ENSMUSG00000126350.1_tx_5"; exon_id "chr12_23221162_23221271_-"; exonnum "2"; txlen "528";
chr12	HAVANA	gene	23239274	23239399	0	-	.	gene_id "ENSMUSG00000113798.2"; gene_type "transcribed_processed_pseudogene"; gene_name "Gm47385"; level 2; mgi_id "MGI:6096305"; tag "overlapping_locus"; havana_gene "OTTMUSG00000066172.1";
chr12	HAVANA	transcript	23239274	23239399	0	-	.	gene_id "ENSMUSG00000113798.2"; transcript_id "ENSMUST00000221724.2"; gene_type "transcribed_processed_pseudogene"; gene_name "Gm47385"; transcript_type "transcribed_processed_pseudogene"; transcript_name "Gm47385-201"; level 2; transcript_support_level "NA"; mgi_id "MGI:6096305"; ont "PGO:0000004"; ont "PGO:0000019"; tag "basic"; tag "Ensembl_canonical"; tag "GENCODE_Primary"; havana_gene "OTTMUSG00000066172.1"; havana_transcript "OTTMUST00000160833.1";
chr12	HAVANA	exon	23239274	23239399	0	-	.	gene_id "ENSMUSG00000113798.2"; transcript_id "ENSMUST00000221724.2"; gene_type "transcribed_processed_pseudogene"; gene_name "Gm47385"; transcript_type "transcribed_processed_pseudogene"; transcript_name "Gm47385-201"; exon_number 1; exon_id "ENSMUSE00001473853.2"; level 2; transcript_support_level "NA"; mgi_id "MGI:6096305"; ont "PGO:0000004"; ont "PGO:0000019"; tag "basic"; tag "Ensembl_canonical"; tag "GENCODE_Primary"; havana_gene "OTTMUSG00000066172.1"; havana_transcript "OTTMUST00000160833.1";
chr12	HAVANA	exon	23239274	23239460	0	-	.	gene_id "ENSMUSG00000126350.1"; transcript_id "ENSMUST00000275864.1"; gene_type "lncRNA"; gene_name "ENSMUSG00000126350"; transcript_type "lncRNA"; transcript_name "ENSMUST00000275864"; exon_number 1; exon_id "ENSMUSE00001546758.1"; level 2; tag "basic"; tag "Ensembl_canonical"; tag "GENCODE_Primary"; tag "TAGENE";
chr12	ENSEMBL_gcm37	exon	23239274	23239460	0.121446055825898	-	.	gene_id "ENSMUSG00000126350.1"; transcript_id "ENSMUSG00000126350.1_tx_5"; exon_id "chr12_23239274_23239460_-"; exonnum "1"; txlen "528";
chr12	HAVANA	exon	23239274	23239508	0	-	.	gene_id "ENSMUSG00000126350.1"; transcript_id "ENSMUST00000275865.1"; gene_type "lncRNA"; gene_name "ENSMUSG00000126350"; transcript_type "lncRNA"; transcript_name "ENSMUST00000275865"; exon_number 1; exon_id "ENSMUSE00001546756.1"; level 2; tag "TAGENE";
chr12	HAVANA	gene	23247377	23247496	0	-	.	gene_id "ENSMUSG00000113762.2"; gene_type "processed_pseudogene"; gene_name "Gm47386"; level 2; mgi_id "MGI:6096306"; havana_gene "OTTMUSG00000066173.1";
chr12	HAVANA	transcript	23247377	23247496	0	-	.	gene_id "ENSMUSG00000113762.2"; transcript_id "ENSMUST00000221852.2"; gene_type "processed_pseudogene"; gene_name "Gm47386"; transcript_type "processed_pseudogene"; transcript_name "Gm47386-201"; level 2; transcript_support_level "NA"; mgi_id "MGI:6096306"; ont "PGO:0000004"; tag "basic"; tag "Ensembl_canonical"; tag "GENCODE_Primary"; havana_gene "OTTMUSG00000066173.1"; havana_transcript "OTTMUST00000160834.1";
chr12	HAVANA	exon	23247377	23247496	0	-	.	gene_id "ENSMUSG00000113762.2"; transcript_id "ENSMUST00000221852.2"; gene_type "processed_pseudogene"; gene_name "Gm47386"; transcript_type "processed_pseudogene"; transcript_name "Gm47386-201"; exon_number 1; exon_id "ENSMUSE00001472938.2"; level 2; transcript_support_level "NA"; mgi_id "MGI:6096306"; ont "PGO:0000004"; tag "basic"; tag "Ensembl_canonical"; tag "GENCODE_Primary"; havana_gene "OTTMUSG00000066173.1"; havana_transcript "OTTMUST00000160834.1";
chr12	HAVANA	exon	23271228	23271341	0	-	.	gene_id "ENSMUSG00000092465.3"; transcript_id "ENSMUST00000174403.3"; gene_type "transcribed_unprocessed_pseudogene"; gene_name "Gm20472"; transcript_type "transcribed_unprocessed_pseudogene"; transcript_name "Gm20472-201"; exon_number 6; exon_id "ENSMUSE00001042863.2"; level 2; transcript_support_level "NA"; mgi_id "MGI:5141937"; ont "PGO:0000005"; ont "PGO:0000019"; tag "not_best_in_genome_evidence"; tag "basic"; tag "Ensembl_canonical"; tag "GENCODE_Primary"; havana_gene "OTTMUSG00000037733.1"; havana_transcript "OTTMUST00000097449.1";
chr12	HAVANA	gene	23271228	23365359	0	-	.	gene_id "ENSMUSG00000092465.3"; gene_type "transcribed_unprocessed_pseudogene"; gene_name "Gm20472"; level 2; mgi_id "MGI:5141937"; tag "overlapping_locus"; havana_gene "OTTMUSG00000037733.1";
chr12	HAVANA	transcript	23271228	23365359	0	-	.	gene_id "ENSMUSG00000092465.3"; transcript_id "ENSMUST00000174403.3"; gene_type "transcribed_unprocessed_pseudogene"; gene_name "Gm20472"; transcript_type "transcribed_unprocessed_pseudogene"; transcript_name "Gm20472-201"; level 2; transcript_support_level "NA"; mgi_id "MGI:5141937"; ont "PGO:0000005"; ont "PGO:0000019"; tag "not_best_in_genome_evidence"; tag "basic"; tag "Ensembl_canonical"; tag "GENCODE_Primary"; havana_gene "OTTMUSG00000037733.1"; havana_transcript "OTTMUST00000097449.1";
chr12	HAVANA	exon	23272181	23272292	0	-	.	gene_id "ENSMUSG00000092465.3"; transcript_id "ENSMUST00000174403.3"; gene_type "transcribed_unprocessed_pseudogene"; gene_name "Gm20472"; transcript_type "transcribed_unprocessed_pseudogene"; transcript_name "Gm20472-201"; exon_number 5; exon_id "ENSMUSE00001093238.2"; level 2; transcript_support_level "NA"; mgi_id "MGI:5141937"; ont "PGO:0000005"; ont "PGO:0000019"; tag "not_best_in_genome_evidence"; tag "basic"; tag "Ensembl_canonical"; tag "GENCODE_Primary"; havana_gene "OTTMUSG00000037733.1"; havana_transcript "OTTMUST00000097449.1";
chr12	HAVANA	exon	23284507	23284600	0	-	.	gene_id "ENSMUSG00000092465.3"; transcript_id "ENSMUST00000174403.3"; gene_type "transcribed_unprocessed_pseudogene"; gene_name "Gm20472"; transcript_type "transcribed_unprocessed_pseudogene"; transcript_name "Gm20472-201"; exon_number 4; exon_id "ENSMUSE00001010007.2"; level 2; transcript_support_level "NA"; mgi_id "MGI:5141937"; ont "PGO:0000005"; ont "PGO:0000019"; tag "not_best_in_genome_evidence"; tag "basic"; tag "Ensembl_canonical"; tag "GENCODE_Primary"; havana_gene "OTTMUSG00000037733.1"; havana_transcript "OTTMUST00000097449.1";
chr12	sragcm37_es	exon	23299301	23300097	1.04256997654788	-	.	gene_id "ENSMUSG00000092465.3"; transcript_id "ENSMUSG00000092465.3_tx_1"; exon_id "chr12_23299301_23300097_-"; exonnum "3"; txlen "1105";
chr12	sragcm37_es	exon	23299301	23300097	0.110817742996835	-	.	gene_id "ENSMUSG00000092465.3"; transcript_id "ENSMUSG00000092465.3_tx_2"; exon_id "chr12_23299301_23300097_-"; exonnum "3"; txlen "1302";
chr12	sragcm37_es	exon	23299301	23300097	0.0212798966836123	-	.	gene_id "ENSMUSG00000092465.3"; transcript_id "ENSMUSG00000092465.3_tx_3"; exon_id "chr12_23299301_23300097_-"; exonnum "4"; txlen "1209";
chr12	sragcm37_mid	exon	23302152	23302255	0.0212798966836123	-	.	gene_id "ENSMUSG00000092465.3"; transcript_id "ENSMUSG00000092465.3_tx_3"; exon_id "chr12_23302152_23302255_-"; exonnum "3"; txlen "1209";
chr12	HAVANA	exon	23303656	23303761	0	-	.	gene_id "ENSMUSG00000092465.3"; transcript_id "ENSMUST00000174403.3"; gene_type "transcribed_unprocessed_pseudogene"; gene_name "Gm20472"; transcript_type "transcribed_unprocessed_pseudogene"; transcript_name "Gm20472-201"; exon_number 3; exon_id "ENSMUSE00001041111.2"; level 2; transcript_support_level "NA"; mgi_id "MGI:5141937"; ont "PGO:0000005"; ont "PGO:0000019"; tag "not_best_in_genome_evidence"; tag "basic"; tag "Ensembl_canonical"; tag "GENCODE_Primary"; havana_gene "OTTMUSG00000037733.1"; havana_transcript "OTTMUST00000097449.1";
chr12	ENSEMBL_gcm37	exon	23303656	23303761	1.04256997654788	-	.	gene_id "ENSMUSG00000092465.3"; transcript_id "ENSMUSG00000092465.3_tx_1"; exon_id "chr12_23303656_23303761_-"; exonnum "2"; txlen "1105";
chr12	ENSEMBL_gcm37	exon	23303656	23303761	0.110817742996835	-	.	gene_id "ENSMUSG00000092465.3"; transcript_id "ENSMUSG00000092465.3_tx_2"; exon_id "chr12_23303656_23303761_-"; exonnum "2"; txlen "1302";
chr12	ENSEMBL_gcm37	exon	23303656	23303761	0.0212798966836123	-	.	gene_id "ENSMUSG00000092465.3"; transcript_id "ENSMUSG00000092465.3_tx_3"; exon_id "chr12_23303656_23303761_-"; exonnum "2"; txlen "1209";
chr12	sragcm37_mid	exon	23305153	23305354	1.04256997654788	-	.	gene_id "ENSMUSG00000092465.3"; transcript_id "ENSMUSG00000092465.3_tx_1"; exon_id "chr12_23305153_23305354_-"; exonnum "1"; txlen "1105";
chr12	sragcm37_mid	exon	23305153	23305354	0.0212798966836123	-	.	gene_id "ENSMUSG00000092465.3"; transcript_id "ENSMUSG00000092465.3_tx_3"; exon_id "chr12_23305153_23305354_-"; exonnum "1"; txlen "1209";
chr12	HAVANA	exon	23305153	23305551	0	-	.	gene_id "ENSMUSG00000092465.3"; transcript_id "ENSMUST00000174403.3"; gene_type "transcribed_unprocessed_pseudogene"; gene_name "Gm20472"; transcript_type "transcribed_unprocessed_pseudogene"; transcript_name "Gm20472-201"; exon_number 2; exon_id "ENSMUSE00001019203.2"; level 2; transcript_support_level "NA"; mgi_id "MGI:5141937"; ont "PGO:0000005"; ont "PGO:0000019"; tag "not_best_in_genome_evidence"; tag "basic"; tag "Ensembl_canonical"; tag "GENCODE_Primary"; havana_gene "OTTMUSG00000037733.1"; havana_transcript "OTTMUST00000097449.1";
chr12	ENSEMBL_gcm37	exon	23305153	23305551	0.110817742996835	-	.	gene_id "ENSMUSG00000092465.3"; transcript_id "ENSMUSG00000092465.3_tx_2"; exon_id "chr12_23305153_23305551_-"; exonnum "1"; txlen "1302";
chr12	HAVANA	exon	23326089	23326805	0	-	.	gene_id "ENSMUSG00000122060.1"; transcript_id "ENSMUST00000250518.1"; gene_type "lncRNA"; gene_name "ENSMUSG00000122060"; transcript_type "lncRNA"; transcript_name "ENSMUST00000250518"; exon_number 5; exon_id "ENSMUSE00001497880.1"; level 2; tag "basic"; tag "TAGENE";
chr12	HAVANA	transcript	23326089	23365167	0	-	.	gene_id "ENSMUSG00000122060.1"; transcript_id "ENSMUST00000250518.1"; gene_type "lncRNA"; gene_name "ENSMUSG00000122060"; transcript_type "lncRNA"; transcript_name "ENSMUST00000250518"; level 2; tag "basic"; tag "TAGENE";
chr12	HAVANA	gene	23326089	23386359	0	-	.	gene_id "ENSMUSG00000122060.1"; gene_type "lncRNA"; gene_name "ENSMUSG00000122060"; level 2; tag "overlapping_locus"; tag "overlaps_pseudogene";
chr12	HAVANA	exon	23326441	23326805	0	-	.	gene_id "ENSMUSG00000122060.1"; transcript_id "ENSMUST00000250517.1"; gene_type "lncRNA"; gene_name "ENSMUSG00000122060"; transcript_type "lncRNA"; transcript_name "ENSMUST00000250517"; exon_number 5; exon_id "ENSMUSE00001497886.1"; level 2; tag "Ensembl_canonical"; tag "GENCODE_Primary"; tag "TAGENE";
chr12	ENSEMBL_gcm37	exon	23326441	23326805	0.312093947200355	-	.	gene_id "ENSMUSG00000122060.1"; transcript_id "ENSMUSG00000122060.1_tx_4"; exon_id "chr12_23326441_23326805_-"; exonnum "6"; txlen "1021";
chr12	ENSEMBL_gcm37	exon	23326441	23326805	0.0288550229152059	-	.	gene_id "ENSMUSG00000122060.1"; transcript_id "ENSMUSG00000122060.1_tx_7"; exon_id "chr12_23326441_23326805_-"; exonnum "7"; txlen "1134";
chr12	HAVANA	transcript	23326441	23386359	0	-	.	gene_id "ENSMUSG00000122060.1"; transcript_id "ENSMUST00000250517.1"; gene_type "lncRNA"; gene_name "ENSMUSG00000122060"; transcript_type "lncRNA"; transcript_name "ENSMUST00000250517"; level 2; tag "Ensembl_canonical"; tag "GENCODE_Primary"; tag "TAGENE";
chr12	HAVANA	exon	23332353	23332541	0	-	.	gene_id "ENSMUSG00000122060.1"; transcript_id "ENSMUST00000250518.1"; gene_type "lncRNA"; gene_name "ENSMUSG00000122060"; transcript_type "lncRNA"; transcript_name "ENSMUST00000250518"; exon_number 4; exon_id "ENSMUSE00001497873.1"; level 2; tag "basic"; tag "TAGENE";
chr12	HAVANA	exon	23332353	23332541	0	-	.	gene_id "ENSMUSG00000122060.1"; transcript_id "ENSMUST00000250517.1"; gene_type "lncRNA"; gene_name "ENSMUSG00000122060"; transcript_type "lncRNA"; transcript_name "ENSMUST00000250517"; exon_number 4; exon_id "ENSMUSE00001497873.1"; level 2; tag "Ensembl_canonical"; tag "GENCODE_Primary"; tag "TAGENE";
chr12	ENSEMBL_gcm37	exon	23332353	23332541	0.312093947200355	-	.	gene_id "ENSMUSG00000122060.1"; transcript_id "ENSMUSG00000122060.1_tx_4"; exon_id "chr12_23332353_23332541_-"; exonnum "5"; txlen "1021";
chr12	ENSEMBL_gcm37	exon	23332353	23332541	0.0288550229152059	-	.	gene_id "ENSMUSG00000122060.1"; transcript_id "ENSMUSG00000122060.1_tx_7"; exon_id "chr12_23332353_23332541_-"; exonnum "6"; txlen "1134";
chr12	sragcm37_es	exon	23337114	23337543	13.0256737147451	-	.	gene_id "ENSMUSG00000122060.1"; transcript_id "ENSMUSG00000122060.1_tx_1"; exon_id "chr12_23337114_23337543_-"; exonnum "4"; txlen "841";
chr12	sragcm37_es	exon	23337114	23337543	0.312093947200355	-	.	gene_id "ENSMUSG00000122060.1"; transcript_id "ENSMUSG00000122060.1_tx_5"; exon_id "chr12_23337114_23337543_-"; exonnum "5"; txlen "897";
chr12	HAVANA	exon	23337992	23338213	0	-	.	gene_id "ENSMUSG00000122060.1"; transcript_id "ENSMUST00000250519.1"; gene_type "lncRNA"; gene_name "ENSMUSG00000122060"; transcript_type "lncRNA"; transcript_name "ENSMUST00000250519"; exon_number 4; exon_id "ENSMUSE00001497877.1"; level 2; tag "TAGENE";
chr12	HAVANA	transcript	23337992	23365151	0	-	.	gene_id "ENSMUSG00000122060.1"; transcript_id "ENSMUST00000250519.1"; gene_type "lncRNA"; gene_name "ENSMUSG00000122060"; transcript_type "lncRNA"; transcript_name "ENSMUST00000250519"; level 2; tag "TAGENE";
chr12	HAVANA	exon	23338875	23338935	0	-	.	gene_id "ENSMUSG00000122060.1"; transcript_id "ENSMUST00000250518.1"; gene_type "lncRNA"; gene_name "ENSMUSG00000122060"; transcript_type "lncRNA"; transcript_name "ENSMUST00000250518"; exon_number 3; exon_id "ENSMUSE00001497878.1"; level 2; tag "basic"; tag "TAGENE";
chr12	HAVANA	exon	23338875	23338935	0	-	.	gene_id "ENSMUSG00000122060.1"; transcript_id "ENSMUST00000250517.1"; gene_type "lncRNA"; gene_name "ENSMUSG00000122060"; transcript_type "lncRNA"; transcript_name "ENSMUST00000250517"; exon_number 3; exon_id "ENSMUSE00001497878.1"; level 2; tag "Ensembl_canonical"; tag "GENCODE_Primary"; tag "TAGENE";
chr12	HAVANA	exon	23338875	23338935	0	-	.	gene_id "ENSMUSG00000122060.1"; transcript_id "ENSMUST00000250519.1"; gene_type "lncRNA"; gene_name "ENSMUSG00000122060"; transcript_type "lncRNA"; transcript_name "ENSMUST00000250519"; exon_number 3; exon_id "ENSMUSE00001497878.1"; level 2; tag "TAGENE";
chr12	ENSEMBL_gcm37	exon	23338875	23338935	13.0256737147451	-	.	gene_id "ENSMUSG00000122060.1"; transcript_id "ENSMUSG00000122060.1_tx_1"; exon_id "chr12_23338875_23338935_-"; exonnum "3"; txlen "841";
chr12	ENSEMBL_gcm37	exon	23338875	23338935	0.312093947200355	-	.	gene_id "ENSMUSG00000122060.1"; transcript_id "ENSMUSG00000122060.1_tx_4"; exon_id "chr12_23338875_23338935_-"; exonnum "4"; txlen "1021";
chr12	ENSEMBL_gcm37	exon	23338875	23338935	0.312093947200355	-	.	gene_id "ENSMUSG00000122060.1"; transcript_id "ENSMUSG00000122060.1_tx_5"; exon_id "chr12_23338875_23338935_-"; exonnum "4"; txlen "897";
chr12	ENSEMBL_gcm37	exon	23338875	23338935	0.0288550229152059	-	.	gene_id "ENSMUSG00000122060.1"; transcript_id "ENSMUSG00000122060.1_tx_7"; exon_id "chr12_23338875_23338935_-"; exonnum "5"; txlen "1134";
chr12	HAVANA	exon	23339136	23339262	0	-	.	gene_id "ENSMUSG00000122060.1"; transcript_id "ENSMUST00000250518.1"; gene_type "lncRNA"; gene_name "ENSMUSG00000122060"; transcript_type "lncRNA"; transcript_name "ENSMUST00000250518"; exon_number 2; exon_id "ENSMUSE00001497888.1"; level 2; tag "basic"; tag "TAGENE";
chr12	HAVANA	exon	23339136	23339262	0	-	.	gene_id "ENSMUSG00000122060.1"; transcript_id "ENSMUST00000250517.1"; gene_type "lncRNA"; gene_name "ENSMUSG00000122060"; transcript_type "lncRNA"; transcript_name "ENSMUST00000250517"; exon_number 2; exon_id "ENSMUSE00001497888.1"; level 2; tag "Ensembl_canonical"; tag "GENCODE_Primary"; tag "TAGENE";
chr12	HAVANA	exon	23339136	23339262	0	-	.	gene_id "ENSMUSG00000122060.1"; transcript_id "ENSMUST00000250519.1"; gene_type "lncRNA"; gene_name "ENSMUSG00000122060"; transcript_type "lncRNA"; transcript_name "ENSMUST00000250519"; exon_number 2; exon_id "ENSMUSE00001497888.1"; level 2; tag "TAGENE";
chr12	ENSEMBL_gcm37	exon	23339136	23339262	13.0256737147451	-	.	gene_id "ENSMUSG00000122060.1"; transcript_id "ENSMUSG00000122060.1_tx_1"; exon_id "chr12_23339136_23339262_-"; exonnum "2"; txlen "841";
chr12	ENSEMBL_gcm37	exon	23339136	23339262	0.312093947200355	-	.	gene_id "ENSMUSG00000122060.1"; transcript_id "ENSMUSG00000122060.1_tx_4"; exon_id "chr12_23339136_23339262_-"; exonnum "3"; txlen "1021";
chr12	ENSEMBL_gcm37	exon	23339136	23339262	0.312093947200355	-	.	gene_id "ENSMUSG00000122060.1"; transcript_id "ENSMUSG00000122060.1_tx_5"; exon_id "chr12_23339136_23339262_-"; exonnum "3"; txlen "897";
chr12	ENSEMBL_gcm37	exon	23339136	23339262	0.0288550229152059	-	.	gene_id "ENSMUSG00000122060.1"; transcript_id "ENSMUSG00000122060.1_tx_7"; exon_id "chr12_23339136_23339262_-"; exonnum "4"; txlen "1134";
chr12	HAVANA	exon	23364945	23365151	0	-	.	gene_id "ENSMUSG00000122060.1"; transcript_id "ENSMUST00000250519.1"; gene_type "lncRNA"; gene_name "ENSMUSG00000122060"; transcript_type "lncRNA"; transcript_name "ENSMUST00000250519"; exon_number 1; exon_id "ENSMUSE00001497884.1"; level 2; tag "TAGENE";
chr12	HAVANA	exon	23364945	23365167	0	-	.	gene_id "ENSMUSG00000122060.1"; transcript_id "ENSMUST00000250518.1"; gene_type "lncRNA"; gene_name "ENSMUSG00000122060"; transcript_type "lncRNA"; transcript_name "ENSMUST00000250518"; exon_number 1; exon_id "ENSMUSE00001497874.1"; level 2; tag "basic"; tag "TAGENE";
chr12	ENSEMBL_gcm37	exon	23364945	23365167	13.0256737147451	-	.	gene_id "ENSMUSG00000122060.1"; transcript_id "ENSMUSG00000122060.1_tx_1"; exon_id "chr12_23364945_23365167_-"; exonnum "1"; txlen "841";
chr12	HAVANA	exon	23364945	23365359	0	-	.	gene_id "ENSMUSG00000092465.3"; transcript_id "ENSMUST00000174403.3"; gene_type "transcribed_unprocessed_pseudogene"; gene_name "Gm20472"; transcript_type "transcribed_unprocessed_pseudogene"; transcript_name "Gm20472-201"; exon_number 1; exon_id "ENSMUSE00001086327.2"; level 2; transcript_support_level "NA"; mgi_id "MGI:5141937"; ont "PGO:0000005"; ont "PGO:0000019"; tag "not_best_in_genome_evidence"; tag "basic"; tag "Ensembl_canonical"; tag "GENCODE_Primary"; havana_gene "OTTMUSG00000037733.1"; havana_transcript "OTTMUST00000097449.1";
chr12	HAVANA	exon	23372438	23372682	0	-	.	gene_id "ENSMUSG00000122060.1"; transcript_id "ENSMUST00000250520.1"; gene_type "lncRNA"; gene_name "ENSMUSG00000122060"; transcript_type "lncRNA"; transcript_name "ENSMUST00000250520"; exon_number 3; exon_id "ENSMUSE00001497882.1"; level 2; tag "basic"; tag "TAGENE";
chr12	HAVANA	exon	23372438	23372682	0	-	.	gene_id "ENSMUSG00000122060.1"; transcript_id "ENSMUST00000250522.1"; gene_type "lncRNA"; gene_name "ENSMUSG00000122060"; transcript_type "lncRNA"; transcript_name "ENSMUST00000250522"; exon_number 2; exon_id "ENSMUSE00001497882.1"; level 2; tag "TAGENE";
chr12	HAVANA	transcript	23372438	23386359	0	-	.	gene_id "ENSMUSG00000122060.1"; transcript_id "ENSMUST00000250520.1"; gene_type "lncRNA"; gene_name "ENSMUSG00000122060"; transcript_type "lncRNA"; transcript_name "ENSMUST00000250520"; level 2; tag "basic"; tag "TAGENE";
chr12	HAVANA	transcript	23372438	23386359	0	-	.	gene_id "ENSMUSG00000122060.1"; transcript_id "ENSMUST00000250522.1"; gene_type "lncRNA"; gene_name "ENSMUSG00000122060"; transcript_type "lncRNA"; transcript_name "ENSMUST00000250522"; level 2; tag "TAGENE";
chr12	HAVANA	exon	23382880	23382997	0	-	.	gene_id "ENSMUSG00000122060.1"; transcript_id "ENSMUST00000250520.1"; gene_type "lncRNA"; gene_name "ENSMUSG00000122060"; transcript_type "lncRNA"; transcript_name "ENSMUST00000250520"; exon_number 2; exon_id "ENSMUSE00001497872.1"; level 2; tag "basic"; tag "TAGENE";
chr12	HAVANA	exon	23386288	23386359	0	-	.	gene_id "ENSMUSG00000122060.1"; transcript_id "ENSMUST00000250517.1"; gene_type "lncRNA"; gene_name "ENSMUSG00000122060"; transcript_type "lncRNA"; transcript_name "ENSMUST00000250517"; exon_number 1; exon_id "ENSMUSE00001497875.1"; level 2; tag "Ensembl_canonical"; tag "GENCODE_Primary"; tag "TAGENE";
chr12	HAVANA	exon	23386288	23386359	0	-	.	gene_id "ENSMUSG00000122060.1"; transcript_id "ENSMUST00000250520.1"; gene_type "lncRNA"; gene_name "ENSMUSG00000122060"; transcript_type "lncRNA"; transcript_name "ENSMUST00000250520"; exon_number 1; exon_id "ENSMUSE00001497875.1"; level 2; tag "basic"; tag "TAGENE";
chr12	HAVANA	exon	23386288	23386359	0	-	.	gene_id "ENSMUSG00000122060.1"; transcript_id "ENSMUST00000250522.1"; gene_type "lncRNA"; gene_name "ENSMUSG00000122060"; transcript_type "lncRNA"; transcript_name "ENSMUST00000250522"; exon_number 1; exon_id "ENSMUSE00001497875.1"; level 2; tag "TAGENE";
chr12	HAVANA	gene	23388310	23388421	0	-	.	gene_id "ENSMUSG00000092472.2"; gene_type "unprocessed_pseudogene"; gene_name "Gm20473"; level 2; mgi_id "MGI:5141938"; havana_gene "OTTMUSG00000037732.1";
chr12	HAVANA	transcript	23388310	23388421	0	-	.	gene_id "ENSMUSG00000092472.2"; transcript_id "ENSMUST00000173064.2"; gene_type "unprocessed_pseudogene"; gene_name "Gm20473"; transcript_type "unprocessed_pseudogene"; transcript_name "Gm20473-201"; level 2; transcript_support_level "NA"; mgi_id "MGI:5141938"; ont "PGO:0000005"; tag "not_best_in_genome_evidence"; tag "basic"; tag "Ensembl_canonical"; tag "GENCODE_Primary"; havana_gene "OTTMUSG00000037732.1"; havana_transcript "OTTMUST00000097448.1";
chr12	HAVANA	exon	23388310	23388421	0	-	.	gene_id "ENSMUSG00000092472.2"; transcript_id "ENSMUST00000173064.2"; gene_type "unprocessed_pseudogene"; gene_name "Gm20473"; transcript_type "unprocessed_pseudogene"; transcript_name "Gm20473-201"; exon_number 1; exon_id "ENSMUSE00000974165.2"; level 2; transcript_support_level "NA"; mgi_id "MGI:5141938"; ont "PGO:0000005"; tag "not_best_in_genome_evidence"; tag "basic"; tag "Ensembl_canonical"; tag "GENCODE_Primary"; havana_gene "OTTMUSG00000037732.1"; havana_transcript "OTTMUST00000097448.1";
chr12	sragcm37_mid	exon	23393578	23393653	0.312093947200355	-	.	gene_id "ENSMUSG00000122060.1"; transcript_id "ENSMUSG00000122060.1_tx_4"; exon_id "chr12_23393578_23393653_-"; exonnum "2"; txlen "1021";
chr12	sragcm37_mid	exon	23393578	23393653	0.312093947200355	-	.	gene_id "ENSMUSG00000122060.1"; transcript_id "ENSMUSG00000122060.1_tx_5"; exon_id "chr12_23393578_23393653_-"; exonnum "2"; txlen "897";
chr12	sragcm37_mid	exon	23393578	23393653	0.0288550229152059	-	.	gene_id "ENSMUSG00000122060.1"; transcript_id "ENSMUSG00000122060.1_tx_7"; exon_id "chr12_23393578_23393653_-"; exonnum "3"; txlen "1134";
chr12	sragcm37_mid	exon	23404946	23405058	0.0288550229152059	-	.	gene_id "ENSMUSG00000122060.1"; transcript_id "ENSMUSG00000122060.1_tx_7"; exon_id "chr12_23404946_23405058_-"; exonnum "2"; txlen "1134";
chr12	sragcm37_ss	exon	23408819	23409021	0.312093947200355	-	.	gene_id "ENSMUSG00000122060.1"; transcript_id "ENSMUSG00000122060.1_tx_4"; exon_id "chr12_23408819_23409021_-"; exonnum "1"; txlen "1021";
chr12	sragcm37_ss	exon	23408819	23409021	0.312093947200355	-	.	gene_id "ENSMUSG00000122060.1"; transcript_id "ENSMUSG00000122060.1_tx_5"; exon_id "chr12_23408819_23409021_-"; exonnum "1"; txlen "897";
chr12	sragcm37_ss	exon	23408819	23409021	0.0288550229152059	-	.	gene_id "ENSMUSG00000122060.1"; transcript_id "ENSMUSG00000122060.1_tx_7"; exon_id "chr12_23408819_23409021_-"; exonnum "1"; txlen "1134";
chr12	HAVANA	exon	23411758	23411955	0	-	.	gene_id "ENSMUSG00000096701.3"; transcript_id "ENSMUST00000177691.3"; gene_type "unprocessed_pseudogene"; gene_name "Gm9285"; transcript_type "unprocessed_pseudogene"; transcript_name "Gm9285-201"; exon_number 3; exon_id "ENSMUSE00001413999.2"; level 2; transcript_support_level "NA"; mgi_id "MGI:3643136"; ont "PGO:0000005"; tag "not_best_in_genome_evidence"; tag "basic"; tag "Ensembl_canonical"; tag "GENCODE_Primary"; havana_gene "OTTMUSG00000037715.1"; havana_transcript "OTTMUST00000097405.1";
chr12	HAVANA	gene	23411758	23417425	0	-	.	gene_id "ENSMUSG00000096701.3"; gene_type "unprocessed_pseudogene"; gene_name "Gm9285"; level 2; mgi_id "MGI:3643136"; havana_gene "OTTMUSG00000037715.1";
chr12	HAVANA	transcript	23411758	23417425	0	-	.	gene_id "ENSMUSG00000096701.3"; transcript_id "ENSMUST00000177691.3"; gene_type "unprocessed_pseudogene"; gene_name "Gm9285"; transcript_type "unprocessed_pseudogene"; transcript_name "Gm9285-201"; level 2; transcript_support_level "NA"; mgi_id "MGI:3643136"; ont "PGO:0000005"; tag "not_best_in_genome_evidence"; tag "basic"; tag "Ensembl_canonical"; tag "GENCODE_Primary"; havana_gene "OTTMUSG00000037715.1"; havana_transcript "OTTMUST00000097405.1";
chr12	HAVANA	exon	23415537	23415642	0	-	.	gene_id "ENSMUSG00000096701.3"; transcript_id "ENSMUST00000177691.3"; gene_type "unprocessed_pseudogene"; gene_name "Gm9285"; transcript_type "unprocessed_pseudogene"; transcript_name "Gm9285-201"; exon_number 2; exon_id "ENSMUSE00000979479.2"; level 2; transcript_support_level "NA"; mgi_id "MGI:3643136"; ont "PGO:0000005"; tag "not_best_in_genome_evidence"; tag "basic"; tag "Ensembl_canonical"; tag "GENCODE_Primary"; havana_gene "OTTMUSG00000037715.1"; havana_transcript "OTTMUST00000097405.1";
chr12	HAVANA	exon	23417033	23417425	0	-	.	gene_id "ENSMUSG00000096701.3"; transcript_id "ENSMUST00000177691.3"; gene_type "unprocessed_pseudogene"; gene_name "Gm9285"; transcript_type "unprocessed_pseudogene"; transcript_name "Gm9285-201"; exon_number 1; exon_id "ENSMUSE00000927123.2"; level 2; transcript_support_level "NA"; mgi_id "MGI:3643136"; ont "PGO:0000005"; tag "not_best_in_genome_evidence"; tag "basic"; tag "Ensembl_canonical"; tag "GENCODE_Primary"; havana_gene "OTTMUSG00000037715.1"; havana_transcript "OTTMUST00000097405.1";
chr12	sragcm37_ss	exon	23448097	23448224	2.01172514992689	-	.	gene_id "ENSMUSG00000126371.1"; transcript_id "ENSMUSG00000126371.1_tx_3"; exon_id "chr12_23448097_23448224_-"; exonnum "1"; txlen "2646";
chr12	sragcm37_es	exon	23465834	23466580	4.22174444394018	-	.	gene_id "ENSMUSG00000113532.2"; transcript_id "ENSMUSG00000113532.2_tx_1"; exon_id "chr12_23465834_23466580_-"; exonnum "4"; txlen "1652";
chr12	sragcm37_es	exon	23465834	23466580	0.734859722134447	-	.	gene_id "ENSMUSG00000113532.2"; transcript_id "ENSMUSG00000113532.2_tx_3"; exon_id "chr12_23465834_23466580_-"; exonnum "5"; txlen "1708";
chr12	sragcm37_mid	exon	23470855	23470910	0.734859722134447	-	.	gene_id "ENSMUSG00000113532.2"; transcript_id "ENSMUSG00000113532.2_tx_3"; exon_id "chr12_23470855_23470910_-"; exonnum "4"; txlen "1708";
chr12	sragcm37_mid	exon	23471875	23472012	4.22174444394018	-	.	gene_id "ENSMUSG00000113532.2"; transcript_id "ENSMUSG00000113532.2_tx_1"; exon_id "chr12_23471875_23472012_-"; exonnum "3"; txlen "1652";
chr12	sragcm37_mid	exon	23471875	23472012	0.734859722134447	-	.	gene_id "ENSMUSG00000113532.2"; transcript_id "ENSMUSG00000113532.2_tx_3"; exon_id "chr12_23471875_23472012_-"; exonnum "3"; txlen "1708";
chr12	sragcm37_mid	exon	23472653	23472806	4.22174444394018	-	.	gene_id "ENSMUSG00000113532.2"; transcript_id "ENSMUSG00000113532.2_tx_1"; exon_id "chr12_23472653_23472806_-"; exonnum "2"; txlen "1652";
chr12	sragcm37_mid	exon	23472653	23472806	0.734859722134447	-	.	gene_id "ENSMUSG00000113532.2"; transcript_id "ENSMUSG00000113532.2_tx_3"; exon_id "chr12_23472653_23472806_-"; exonnum "2"; txlen "1708";
chr12	sragcm37_ss	exon	23474250	23474862	4.22174444394018	-	.	gene_id "ENSMUSG00000113532.2"; transcript_id "ENSMUSG00000113532.2_tx_1"; exon_id "chr12_23474250_23474862_-"; exonnum "1"; txlen "1652";
chr12	sragcm37_ss	exon	23474250	23474862	0.734859722134447	-	.	gene_id "ENSMUSG00000113532.2"; transcript_id "ENSMUSG00000113532.2_tx_3"; exon_id "chr12_23474250_23474862_-"; exonnum "1"; txlen "1708";
chr12	sragcm37_es	exon	23475899	23476478	0.868022222118542	-	.	gene_id "ENSMUSG00000113532.2"; transcript_id "ENSMUSG00000113532.2_tx_2"; exon_id "chr12_23475899_23476478_-"; exonnum "2"; txlen "951";
chr12	sragcm37_ss	exon	23476757	23477127	0.868022222118542	-	.	gene_id "ENSMUSG00000113532.2"; transcript_id "ENSMUSG00000113532.2_tx_2"; exon_id "chr12_23476757_23477127_-"; exonnum "1"; txlen "951";
chr12	HAVANA	gene	23476758	23476884	0	-	.	gene_id "ENSMUSG00000113532.2"; gene_type "processed_pseudogene"; gene_name "Gm47393"; level 2; mgi_id "MGI:6096318"; havana_gene "OTTMUSG00000066246.1";
chr12	HAVANA	transcript	23476758	23476884	0	-	.	gene_id "ENSMUSG00000113532.2"; transcript_id "ENSMUST00000221133.2"; gene_type "processed_pseudogene"; gene_name "Gm47393"; transcript_type "processed_pseudogene"; transcript_name "Gm47393-201"; level 2; transcript_support_level "NA"; mgi_id "MGI:6096318"; ont "PGO:0000004"; tag "basic"; tag "Ensembl_canonical"; tag "GENCODE_Primary"; havana_gene "OTTMUSG00000066246.1"; havana_transcript "OTTMUST00000160981.1";
chr12	HAVANA	exon	23476758	23476884	0	-	.	gene_id "ENSMUSG00000113532.2"; transcript_id "ENSMUST00000221133.2"; gene_type "processed_pseudogene"; gene_name "Gm47393"; transcript_type "processed_pseudogene"; transcript_name "Gm47393-201"; exon_number 1; exon_id "ENSMUSE00001413843.2"; level 2; transcript_support_level "NA"; mgi_id "MGI:6096318"; ont "PGO:0000004"; tag "basic"; tag "Ensembl_canonical"; tag "GENCODE_Primary"; havana_gene "OTTMUSG00000066246.1"; havana_transcript "OTTMUST00000160981.1";
chr12	HAVANA	gene	23485218	23485329	0	-	.	gene_id "ENSMUSG00000113824.2"; gene_type "processed_pseudogene"; gene_name "Gm47420"; level 2; mgi_id "MGI:6096361"; havana_gene "OTTMUSG00000066247.1";
chr12	HAVANA	transcript	23485218	23485329	0	-	.	gene_id "ENSMUSG00000113824.2"; transcript_id "ENSMUST00000221284.2"; gene_type "processed_pseudogene"; gene_name "Gm47420"; transcript_type "processed_pseudogene"; transcript_name "Gm47420-201"; level 2; transcript_support_level "NA"; mgi_id "MGI:6096361"; ont "PGO:0000004"; tag "basic"; tag "Ensembl_canonical"; tag "GENCODE_Primary"; havana_gene "OTTMUSG00000066247.1"; havana_transcript "OTTMUST00000160982.1";
chr12	HAVANA	exon	23485218	23485329	0	-	.	gene_id "ENSMUSG00000113824.2"; transcript_id "ENSMUST00000221284.2"; gene_type "processed_pseudogene"; gene_name "Gm47420"; transcript_type "processed_pseudogene"; transcript_name "Gm47420-201"; exon_number 1; exon_id "ENSMUSE00001414731.2"; level 2; transcript_support_level "NA"; mgi_id "MGI:6096361"; ont "PGO:0000004"; tag "basic"; tag "Ensembl_canonical"; tag "GENCODE_Primary"; havana_gene "OTTMUSG00000066247.1"; havana_transcript "OTTMUST00000160982.1";
chr12	HAVANA	exon	23529395	23529397	0	-	.	gene_id "ENSMUSG00000096618.3"; transcript_id "ENSMUST00000173586.4"; gene_type "unprocessed_pseudogene"; gene_name "Gm9286"; transcript_type "unprocessed_pseudogene"; transcript_name "Gm9286-201"; exon_number 3; exon_id "ENSMUSE00001467631.2"; level 2; transcript_support_level "NA"; mgi_id "MGI:3648941"; ont "PGO:0000005"; tag "basic"; tag "Ensembl_canonical"; tag "GENCODE_Primary"; havana_gene "OTTMUSG00000037716.1"; havana_transcript "OTTMUST00000097406.1";
chr12	HAVANA	gene	23529395	23534993	0	-	.	gene_id "ENSMUSG00000096618.3"; gene_type "unprocessed_pseudogene"; gene_name "Gm9286"; level 2; mgi_id "MGI:3648941"; havana_gene "OTTMUSG00000037716.1";
chr12	HAVANA	transcript	23529395	23534993	0	-	.	gene_id "ENSMUSG00000096618.3"; transcript_id "ENSMUST00000173586.4"; gene_type "unprocessed_pseudogene"; gene_name "Gm9286"; transcript_type "unprocessed_pseudogene"; transcript_name "Gm9286-201"; level 2; transcript_support_level "NA"; mgi_id "MGI:3648941"; ont "PGO:0000005"; tag "basic"; tag "Ensembl_canonical"; tag "GENCODE_Primary"; havana_gene "OTTMUSG00000037716.1"; havana_transcript "OTTMUST00000097406.1";
chr12	HAVANA	exon	23533094	23533199	0	-	.	gene_id "ENSMUSG00000096618.3"; transcript_id "ENSMUST00000173586.4"; gene_type "unprocessed_pseudogene"; gene_name "Gm9286"; transcript_type "unprocessed_pseudogene"; transcript_name "Gm9286-201"; exon_number 2; exon_id "ENSMUSE00001074881.2"; level 2; transcript_support_level "NA"; mgi_id "MGI:3648941"; ont "PGO:0000005"; tag "basic"; tag "Ensembl_canonical"; tag "GENCODE_Primary"; havana_gene "OTTMUSG00000037716.1"; havana_transcript "OTTMUST00000097406.1";
chr12	ENSEMBL_gcm37	exon	23533094	23533199	0.0204301776155717	-	.	gene_id "ENSMUSG00000096618.3"; transcript_id "ENSMUSG00000096618.3_tx_4"; exon_id "chr12_23533094_23533199_-"; exonnum "3"; txlen "558";
chr12	HAVANA	exon	23534595	23534993	0	-	.	gene_id "ENSMUSG00000096618.3"; transcript_id "ENSMUST00000173586.4"; gene_type "unprocessed_pseudogene"; gene_name "Gm9286"; transcript_type "unprocessed_pseudogene"; transcript_name "Gm9286-201"; exon_number 1; exon_id "ENSMUSE00001045126.2"; level 2; transcript_support_level "NA"; mgi_id "MGI:3648941"; ont "PGO:0000005"; tag "basic"; tag "Ensembl_canonical"; tag "GENCODE_Primary"; havana_gene "OTTMUSG00000037716.1"; havana_transcript "OTTMUST00000097406.1";
chr12	ENSEMBL_gcm37	exon	23534595	23534993	0.184572843079735	-	.	gene_id "ENSMUSG00000096618.3"; transcript_id "ENSMUSG00000096618.3_tx_2"; exon_id "chr12_23534595_23534993_-"; exonnum "3"; txlen "549";
chr12	ENSEMBL_gcm37	exon	23534595	23534993	0.0204301776155717	-	.	gene_id "ENSMUSG00000096618.3"; transcript_id "ENSMUSG00000096618.3_tx_4"; exon_id "chr12_23534595_23534993_-"; exonnum "2"; txlen "558";
chr12	sragcm37_mid	exon	23539603	23539655	0.184572843079735	-	.	gene_id "ENSMUSG00000096618.3"; transcript_id "ENSMUSG00000096618.3_tx_2"; exon_id "chr12_23539603_23539655_-"; exonnum "2"; txlen "549";
chr12	sragcm37_mid	exon	23539603	23539655	0.0204301776155717	-	.	gene_id "ENSMUSG00000096618.3"; transcript_id "ENSMUSG00000096618.3_tx_4"; exon_id "chr12_23539603_23539655_-"; exonnum "1"; txlen "558";
chr12	sragcm37_ss	exon	23540988	23541084	0.184572843079735	-	.	gene_id "ENSMUSG00000096618.3"; transcript_id "ENSMUSG00000096618.3_tx_2"; exon_id "chr12_23540988_23541084_-"; exonnum "1"; txlen "549";
chr12	HAVANA	gene	23553176	23553295	0	-	.	gene_id "ENSMUSG00000113487.2"; gene_type "processed_pseudogene"; gene_name "Gm47422"; level 2; mgi_id "MGI:6096363"; havana_gene "OTTMUSG00000066257.1";
chr12	HAVANA	transcript	23553176	23553295	0	-	.	gene_id "ENSMUSG00000113487.2"; transcript_id "ENSMUST00000221097.2"; gene_type "processed_pseudogene"; gene_name "Gm47422"; transcript_type "processed_pseudogene"; transcript_name "Gm47422-201"; level 2; transcript_support_level "NA"; mgi_id "MGI:6096363"; ont "PGO:0000004"; tag "basic"; tag "Ensembl_canonical"; tag "GENCODE_Primary"; havana_gene "OTTMUSG00000066257.1"; havana_transcript "OTTMUST00000161009.1";
chr12	HAVANA	exon	23553176	23553295	0	-	.	gene_id "ENSMUSG00000113487.2"; transcript_id "ENSMUST00000221097.2"; gene_type "processed_pseudogene"; gene_name "Gm47422"; transcript_type "processed_pseudogene"; transcript_name "Gm47422-201"; exon_number 1; exon_id "ENSMUSE00001415368.2"; level 2; transcript_support_level "NA"; mgi_id "MGI:6096363"; ont "PGO:0000004"; tag "basic"; tag "Ensembl_canonical"; tag "GENCODE_Primary"; havana_gene "OTTMUSG00000066257.1"; havana_transcript "OTTMUST00000161009.1";
chr12	sragcm37_es	exon	23554288	23554530	0.0208085142380823	-	.	gene_id "ENSMUSG00000096618.3"; transcript_id "ENSMUSG00000096618.3_tx_3"; exon_id "chr12_23554288_23554530_-"; exonnum "3"; txlen "509";
chr12	sragcm37_mid	exon	23554711	23554800	0.0208085142380823	-	.	gene_id "ENSMUSG00000096618.3"; transcript_id "ENSMUSG00000096618.3_tx_3"; exon_id "chr12_23554711_23554800_-"; exonnum "2"; txlen "509";
chr12	sragcm37_ss	exon	23555217	23555392	0.0208085142380823	-	.	gene_id "ENSMUSG00000096618.3"; transcript_id "ENSMUSG00000096618.3_tx_3"; exon_id "chr12_23555217_23555392_-"; exonnum "1"; txlen "509";
chr12	HAVANA	exon	23576492	23576605	0	-	.	gene_id "ENSMUSG00000121338.1"; transcript_id "ENSMUST00000220772.2"; gene_type "lncRNA"; gene_name "ENSMUSG00000121338"; transcript_type "lncRNA"; transcript_name "ENSMUST00000220772"; exon_number 4; exon_id "ENSMUSE00001089560.2"; level 2; transcript_support_level "5"; tag "basic"; tag "Ensembl_canonical"; tag "GENCODE_Primary"; havana_transcript "OTTMUST00000161013.1";
chr12	HAVANA	gene	23576492	23622188	0	-	.	gene_id "ENSMUSG00000121338.1"; gene_type "lncRNA"; gene_name "ENSMUSG00000121338"; level 2; tag "overlaps_pseudogene";
chr12	HAVANA	transcript	23576492	23622188	0	-	.	gene_id "ENSMUSG00000121338.1"; transcript_id "ENSMUST00000220772.2"; gene_type "lncRNA"; gene_name "ENSMUSG00000121338"; transcript_type "lncRNA"; transcript_name "ENSMUST00000220772"; level 2; transcript_support_level "5"; tag "basic"; tag "Ensembl_canonical"; tag "GENCODE_Primary"; havana_transcript "OTTMUST00000161013.1";
chr12	HAVANA	exon	23577450	23577561	0	-	.	gene_id "ENSMUSG00000121338.1"; transcript_id "ENSMUST00000220772.2"; gene_type "lncRNA"; gene_name "ENSMUSG00000121338"; transcript_type "lncRNA"; transcript_name "ENSMUST00000220772"; exon_number 3; exon_id "ENSMUSE00001005827.2"; level 2; transcript_support_level "5"; tag "basic"; tag "Ensembl_canonical"; tag "GENCODE_Primary"; havana_transcript "OTTMUST00000161013.1";
chr12	HAVANA	exon	23591810	23591939	0	-	.	gene_id "ENSMUSG00000121338.1"; transcript_id "ENSMUST00000220772.2"; gene_type "lncRNA"; gene_name "ENSMUSG00000121338"; transcript_type "lncRNA"; transcript_name "ENSMUST00000220772"; exon_number 2; exon_id "ENSMUSE00001040766.2"; level 2; transcript_support_level "5"; tag "basic"; tag "Ensembl_canonical"; tag "GENCODE_Primary"; havana_transcript "OTTMUST00000161013.1";
chr12	HAVANA	exon	23618529	23618619	0	-	.	gene_id "ENSMUSG00000095564.4"; transcript_id "ENSMUST00000180089.3"; gene_type "transcribed_unprocessed_pseudogene"; gene_name "Gm20474"; transcript_type "transcribed_unprocessed_pseudogene"; transcript_name "Gm20474-201"; exon_number 3; exon_id "ENSMUSE00001420257.2"; level 2; transcript_support_level "NA"; mgi_id "MGI:5141939"; ont "PGO:0000005"; ont "PGO:0000019"; tag "basic"; tag "Ensembl_canonical"; tag "GENCODE_Primary"; havana_gene "OTTMUSG00000037730.1"; havana_transcript "OTTMUST00000097446.1";
chr12	HAVANA	gene	23618529	23623982	0	-	.	gene_id "ENSMUSG00000095564.4"; gene_type "transcribed_unprocessed_pseudogene"; gene_name "Gm20474"; level 2; mgi_id "MGI:5141939"; havana_gene "OTTMUSG00000037730.1";
chr12	HAVANA	transcript	23618529	23623982	0	-	.	gene_id "ENSMUSG00000095564.4"; transcript_id "ENSMUST00000180089.3"; gene_type "transcribed_unprocessed_pseudogene"; gene_name "Gm20474"; transcript_type "transcribed_unprocessed_pseudogene"; transcript_name "Gm20474-201"; level 2; transcript_support_level "NA"; mgi_id "MGI:5141939"; ont "PGO:0000005"; ont "PGO:0000019"; tag "basic"; tag "Ensembl_canonical"; tag "GENCODE_Primary"; havana_gene "OTTMUSG00000037730.1"; havana_transcript "OTTMUST00000097446.1";
chr12	HAVANA	exon	23622083	23622188	0	-	.	gene_id "ENSMUSG00000121338.1"; transcript_id "ENSMUST00000220772.2"; gene_type "lncRNA"; gene_name "ENSMUSG00000121338"; transcript_type "lncRNA"; transcript_name "ENSMUST00000220772"; exon_number 1; exon_id "ENSMUSE00001751009.1"; level 2; transcript_support_level "5"; tag "basic"; tag "Ensembl_canonical"; tag "GENCODE_Primary"; havana_transcript "OTTMUST00000161013.1";
chr12	HAVANA	exon	23622083	23622188	0	-	.	gene_id "ENSMUSG00000095564.4"; transcript_id "ENSMUST00000180089.3"; gene_type "transcribed_unprocessed_pseudogene"; gene_name "Gm20474"; transcript_type "transcribed_unprocessed_pseudogene"; transcript_name "Gm20474-201"; exon_number 2; exon_id "ENSMUSE00000964532.2"; level 2; transcript_support_level "NA"; mgi_id "MGI:5141939"; ont "PGO:0000005"; ont "PGO:0000019"; tag "basic"; tag "Ensembl_canonical"; tag "GENCODE_Primary"; havana_gene "OTTMUSG00000037730.1"; havana_transcript "OTTMUST00000097446.1";
chr12	HAVANA	exon	23623584	23623982	0	-	.	gene_id "ENSMUSG00000095564.4"; transcript_id "ENSMUST00000180089.3"; gene_type "transcribed_unprocessed_pseudogene"; gene_name "Gm20474"; transcript_type "transcribed_unprocessed_pseudogene"; transcript_name "Gm20474-201"; exon_number 1; exon_id "ENSMUSE00001016131.2"; level 2; transcript_support_level "NA"; mgi_id "MGI:5141939"; ont "PGO:0000005"; ont "PGO:0000019"; tag "basic"; tag "Ensembl_canonical"; tag "GENCODE_Primary"; havana_gene "OTTMUSG00000037730.1"; havana_transcript "OTTMUST00000097446.1";
chr12	HAVANA	gene	23684351	23684476	0	-	.	gene_id "ENSMUSG00000112997.2"; gene_type "processed_pseudogene"; gene_name "Gm49386"; level 2; mgi_id "MGI:6121611"; havana_gene "OTTMUSG00000066261.1";
chr12	HAVANA	transcript	23684351	23684476	0	-	.	gene_id "ENSMUSG00000112997.2"; transcript_id "ENSMUST00000220467.2"; gene_type "processed_pseudogene"; gene_name "Gm49386"; transcript_type "processed_pseudogene"; transcript_name "Gm49386-201"; level 2; transcript_support_level "NA"; mgi_id "MGI:6121611"; ont "PGO:0000004"; tag "basic"; tag "Ensembl_canonical"; tag "GENCODE_Primary"; havana_gene "OTTMUSG00000066261.1"; havana_transcript "OTTMUST00000161014.1";
chr12	HAVANA	exon	23684351	23684476	0	-	.	gene_id "ENSMUSG00000112997.2"; transcript_id "ENSMUST00000220467.2"; gene_type "processed_pseudogene"; gene_name "Gm49386"; transcript_type "processed_pseudogene"; transcript_name "Gm49386-201"; exon_number 1; exon_id "ENSMUSE00001471268.2"; level 2; transcript_support_level "NA"; mgi_id "MGI:6121611"; ont "PGO:0000004"; tag "basic"; tag "Ensembl_canonical"; tag "GENCODE_Primary"; havana_gene "OTTMUSG00000066261.1"; havana_transcript "OTTMUST00000161014.1";
chr12	HAVANA	exon	23761591	23761686	0	-	.	gene_id "ENSMUSG00000113719.2"; transcript_id "ENSMUST00000220962.2"; gene_type "unprocessed_pseudogene"; gene_name "Gm9305"; transcript_type "unprocessed_pseudogene"; transcript_name "Gm9305-201"; exon_number 3; exon_id "ENSMUSE00001420830.2"; level 2; transcript_support_level "NA"; mgi_id "MGI:3644841"; ont "PGO:0000005"; tag "basic"; tag "Ensembl_canonical"; tag "GENCODE_Primary"; havana_gene "OTTMUSG00000066305.1"; havana_transcript "OTTMUST00000161113.1";
chr12	HAVANA	gene	23761591	23764510	0	-	.	gene_id "ENSMUSG00000113719.2"; gene_type "unprocessed_pseudogene"; gene_name "Gm9305"; level 2; mgi_id "MGI:3644841"; havana_gene "OTTMUSG00000066305.1";
chr12	HAVANA	transcript	23761591	23764510	0	-	.	gene_id "ENSMUSG00000113719.2"; transcript_id "ENSMUST00000220962.2"; gene_type "unprocessed_pseudogene"; gene_name "Gm9305"; transcript_type "unprocessed_pseudogene"; transcript_name "Gm9305-201"; level 2; transcript_support_level "NA"; mgi_id "MGI:3644841"; ont "PGO:0000005"; tag "basic"; tag "Ensembl_canonical"; tag "GENCODE_Primary"; havana_gene "OTTMUSG00000066305.1"; havana_transcript "OTTMUST00000161113.1";
chr12	HAVANA	exon	23762595	23762695	0	-	.	gene_id "ENSMUSG00000113719.2"; transcript_id "ENSMUST00000220962.2"; gene_type "unprocessed_pseudogene"; gene_name "Gm9305"; transcript_type "unprocessed_pseudogene"; transcript_name "Gm9305-201"; exon_number 2; exon_id "ENSMUSE00001417460.2"; level 2; transcript_support_level "NA"; mgi_id "MGI:3644841"; ont "PGO:0000005"; tag "basic"; tag "Ensembl_canonical"; tag "GENCODE_Primary"; havana_gene "OTTMUSG00000066305.1"; havana_transcript "OTTMUST00000161113.1";
chr12	HAVANA	exon	23764109	23764510	0	-	.	gene_id "ENSMUSG00000113719.2"; transcript_id "ENSMUST00000220962.2"; gene_type "unprocessed_pseudogene"; gene_name "Gm9305"; transcript_type "unprocessed_pseudogene"; transcript_name "Gm9305-201"; exon_number 1; exon_id "ENSMUSE00001419344.2"; level 2; transcript_support_level "NA"; mgi_id "MGI:3644841"; ont "PGO:0000005"; tag "basic"; tag "Ensembl_canonical"; tag "GENCODE_Primary"; havana_gene "OTTMUSG00000066305.1"; havana_transcript "OTTMUST00000161113.1";
chr12	sragcm37_mid	exon	23783404	23783612	0.195106492065258	-	.	gene_id "ENSMUSG00000114144.2"; transcript_id "ENSMUSG00000114144.2_tx_1"; exon_id "chr12_23783404_23783612_-"; exonnum "3"; txlen "659";
chr12	HAVANA	exon	23783517	23783612	0	-	.	gene_id "ENSMUSG00000114144.2"; transcript_id "ENSMUST00000223537.2"; gene_type "unprocessed_pseudogene"; gene_name "Gm9309"; transcript_type "unprocessed_pseudogene"; transcript_name "Gm9309-201"; exon_number 3; exon_id "ENSMUSE00001421385.2"; level 2; transcript_support_level "NA"; mgi_id "MGI:3647521"; ont "PGO:0000005"; tag "basic"; tag "Ensembl_canonical"; tag "GENCODE_Primary"; havana_gene "OTTMUSG00000066304.1"; havana_transcript "OTTMUST00000161112.1";
chr12	HAVANA	gene	23783517	23786409	0	-	.	gene_id "ENSMUSG00000114144.2"; gene_type "unprocessed_pseudogene"; gene_name "Gm9309"; level 2; mgi_id "MGI:3647521"; havana_gene "OTTMUSG00000066304.1";
chr12	HAVANA	transcript	23783517	23786409	0	-	.	gene_id "ENSMUSG00000114144.2"; transcript_id "ENSMUST00000223537.2"; gene_type "unprocessed_pseudogene"; gene_name "Gm9309"; transcript_type "unprocessed_pseudogene"; transcript_name "Gm9309-201"; level 2; transcript_support_level "NA"; mgi_id "MGI:3647521"; ont "PGO:0000005"; tag "basic"; tag "Ensembl_canonical"; tag "GENCODE_Primary"; havana_gene "OTTMUSG00000066304.1"; havana_transcript "OTTMUST00000161112.1";
chr12	HAVANA	exon	23784531	23784636	0	-	.	gene_id "ENSMUSG00000114144.2"; transcript_id "ENSMUST00000223537.2"; gene_type "unprocessed_pseudogene"; gene_name "Gm9309"; transcript_type "unprocessed_pseudogene"; transcript_name "Gm9309-201"; exon_number 2; exon_id "ENSMUSE00001413978.2"; level 2; transcript_support_level "NA"; mgi_id "MGI:3647521"; ont "PGO:0000005"; tag "basic"; tag "Ensembl_canonical"; tag "GENCODE_Primary"; havana_gene "OTTMUSG00000066304.1"; havana_transcript "OTTMUST00000161112.1";
chr12	ENSEMBL_gcm37	exon	23784531	23784636	0.195106492065258	-	.	gene_id "ENSMUSG00000114144.2"; transcript_id "ENSMUSG00000114144.2_tx_1"; exon_id "chr12_23784531_23784636_-"; exonnum "2"; txlen "659";
chr12	HAVANA	exon	23786066	23786409	0	-	.	gene_id "ENSMUSG00000114144.2"; transcript_id "ENSMUST00000223537.2"; gene_type "unprocessed_pseudogene"; gene_name "Gm9309"; transcript_type "unprocessed_pseudogene"; transcript_name "Gm9309-201"; exon_number 1; exon_id "ENSMUSE00001413973.2"; level 2; transcript_support_level "NA"; mgi_id "MGI:3647521"; ont "PGO:0000005"; tag "basic"; tag "Ensembl_canonical"; tag "GENCODE_Primary"; havana_gene "OTTMUSG00000066304.1"; havana_transcript "OTTMUST00000161112.1";
chr12	ENSEMBL_gcm37	exon	23786066	23786409	0.195106492065258	-	.	gene_id "ENSMUSG00000114144.2"; transcript_id "ENSMUSG00000114144.2_tx_1"; exon_id "chr12_23786066_23786409_-"; exonnum "1"; txlen "659";
chr12	HAVANA	gene	23829279	23830179	0	-	.	gene_id "ENSMUSG00000071362.4"; gene_type "processed_pseudogene"; gene_name "Gm10330"; level 2; mgi_id "MGI:3642221"; havana_gene "OTTMUSG00000074705.1";
chr12	HAVANA	transcript	23829279	23830179	0	-	.	gene_id "ENSMUSG00000071362.4"; transcript_id "ENSMUST00000072014.6"; gene_type "processed_pseudogene"; gene_name "Gm10330"; transcript_type "processed_pseudogene"; transcript_name "Gm10330-201"; level 2; transcript_support_level "NA"; mgi_id "MGI:3642221"; ont "PGO:0000004"; tag "basic"; tag "Ensembl_canonical"; tag "GENCODE_Primary"; havana_gene "OTTMUSG00000074705.1"; havana_transcript "OTTMUST00000181286.1";
chr12	HAVANA	exon	23829279	23830179	0	-	.	gene_id "ENSMUSG00000071362.4"; transcript_id "ENSMUST00000072014.6"; gene_type "processed_pseudogene"; gene_name "Gm10330"; transcript_type "processed_pseudogene"; transcript_name "Gm10330-201"; exon_number 1; exon_id "ENSMUSE00000892206.3"; level 2; transcript_support_level "NA"; mgi_id "MGI:3642221"; ont "PGO:0000004"; tag "basic"; tag "Ensembl_canonical"; tag "GENCODE_Primary"; havana_gene "OTTMUSG00000074705.1"; havana_transcript "OTTMUST00000181286.1";
chr12	HAVANA	exon	23830858	23832409	0	-	.	gene_id "ENSMUSG00000113691.2"; transcript_id "ENSMUST00000221301.2"; gene_type "transcribed_unprocessed_pseudogene"; gene_name "Gm38699"; transcript_type "transcribed_unprocessed_pseudogene"; transcript_name "Gm38699-201"; exon_number 3; exon_id "ENSMUSE00001416013.2"; level 2; transcript_support_level "NA"; mgi_id "MGI:5621584"; ont "PGO:0000005"; ont "PGO:0000019"; tag "basic"; tag "Ensembl_canonical"; tag "GENCODE_Primary"; havana_gene "OTTMUSG00000066368.1"; havana_transcript "OTTMUST00000161265.1";
chr12	HAVANA	gene	23830858	23834132	0	-	.	gene_id "ENSMUSG00000113691.2"; gene_type "transcribed_unprocessed_pseudogene"; gene_name "Gm38699"; level 2; mgi_id "MGI:5621584"; tag "overlapping_locus"; havana_gene "OTTMUSG00000066368.1";
chr12	HAVANA	transcript	23830858	23834132	0	-	.	gene_id "ENSMUSG00000113691.2"; transcript_id "ENSMUST00000221301.2"; gene_type "transcribed_unprocessed_pseudogene"; gene_name "Gm38699"; transcript_type "transcribed_unprocessed_pseudogene"; transcript_name "Gm38699-201"; level 2; transcript_support_level "NA"; mgi_id "MGI:5621584"; ont "PGO:0000005"; ont "PGO:0000019"; tag "basic"; tag "Ensembl_canonical"; tag "GENCODE_Primary"; havana_gene "OTTMUSG00000066368.1"; havana_transcript "OTTMUST00000161265.1";
chr12	HAVANA	exon	23832032	23832409	0	-	.	gene_id "ENSMUSG00000133812.1"; transcript_id "ENSMUST00000320921.1"; gene_type "lncRNA"; gene_name "ENSMUSG00000133812"; transcript_type "lncRNA"; transcript_name "ENSMUST00000320921"; exon_number 4; exon_id "ENSMUSE00001632953.1"; level 2; tag "basic"; tag "Ensembl_canonical"; tag "GENCODE_Primary"; tag "TAGENE";
chr12	ENSEMBL_gcm37	exon	23832032	23832409	3.38271040291621	-	.	gene_id "ENSMUSG00000133812.1"; transcript_id "ENSMUSG00000133812.1_tx_1"; exon_id "chr12_23832032_23832409_-"; exonnum "4"; txlen "631";
chr12	HAVANA	gene	23832032	23840803	0	-	.	gene_id "ENSMUSG00000133812.1"; gene_type "lncRNA"; gene_name "ENSMUSG00000133812"; level 2; tag "overlaps_pseudogene"; tag "overlapping_locus";
chr12	HAVANA	transcript	23832032	23840803	0	-	.	gene_id "ENSMUSG00000133812.1"; transcript_id "ENSMUST00000320921.1"; gene_type "lncRNA"; gene_name "ENSMUSG00000133812"; transcript_type "lncRNA"; transcript_name "ENSMUST00000320921"; level 2; tag "basic"; tag "Ensembl_canonical"; tag "GENCODE_Primary"; tag "TAGENE";
chr12	HAVANA	exon	23833745	23833805	0	-	.	gene_id "ENSMUSG00000113691.2"; transcript_id "ENSMUST00000221301.2"; gene_type "transcribed_unprocessed_pseudogene"; gene_name "Gm38699"; transcript_type "transcribed_unprocessed_pseudogene"; transcript_name "Gm38699-201"; exon_number 2; exon_id "ENSMUSE00001414034.2"; level 2; transcript_support_level "NA"; mgi_id "MGI:5621584"; ont "PGO:0000005"; ont "PGO:0000019"; tag "basic"; tag "Ensembl_canonical"; tag "GENCODE_Primary"; havana_gene "OTTMUSG00000066368.1"; havana_transcript "OTTMUST00000161265.1";
chr12	HAVANA	exon	23833745	23833805	0	-	.	gene_id "ENSMUSG00000133812.1"; transcript_id "ENSMUST00000320921.1"; gene_type "lncRNA"; gene_name "ENSMUSG00000133812"; transcript_type "lncRNA"; transcript_name "ENSMUST00000320921"; exon_number 3; exon_id "ENSMUSE00001632955.1"; level 2; tag "basic"; tag "Ensembl_canonical"; tag "GENCODE_Primary"; tag "TAGENE";
chr12	ENSEMBL_gcm37	exon	23833745	23833805	3.38271040291621	-	.	gene_id "ENSMUSG00000133812.1"; transcript_id "ENSMUSG00000133812.1_tx_1"; exon_id "chr12_23833745_23833805_-"; exonnum "3"; txlen "631";
chr12	HAVANA	exon	23834006	23834132	0	-	.	gene_id "ENSMUSG00000113691.2"; transcript_id "ENSMUST00000221301.2"; gene_type "transcribed_unprocessed_pseudogene"; gene_name "Gm38699"; transcript_type "transcribed_unprocessed_pseudogene"; transcript_name "Gm38699-201"; exon_number 1; exon_id "ENSMUSE00001421101.2"; level 2; transcript_support_level "NA"; mgi_id "MGI:5621584"; ont "PGO:0000005"; ont "PGO:0000019"; tag "basic"; tag "Ensembl_canonical"; tag "GENCODE_Primary"; havana_gene "OTTMUSG00000066368.1"; havana_transcript "OTTMUST00000161265.1";
chr12	HAVANA	exon	23834006	23834132	0	-	.	gene_id "ENSMUSG00000133812.1"; transcript_id "ENSMUST00000320921.1"; gene_type "lncRNA"; gene_name "ENSMUSG00000133812"; transcript_type "lncRNA"; transcript_name "ENSMUST00000320921"; exon_number 2; exon_id "ENSMUSE00001632954.1"; level 2; tag "basic"; tag "Ensembl_canonical"; tag "GENCODE_Primary"; tag "TAGENE";
chr12	ENSEMBL_gcm37	exon	23834006	23834132	3.38271040291621	-	.	gene_id "ENSMUSG00000133812.1"; transcript_id "ENSMUSG00000133812.1_tx_1"; exon_id "chr12_23834006_23834132_-"; exonnum "2"; txlen "631";
chr12	sragcm37_mid	exon	23840637	23840701	3.38271040291621	-	.	gene_id "ENSMUSG00000133812.1"; transcript_id "ENSMUSG00000133812.1_tx_1"; exon_id "chr12_23840637_23840701_-"; exonnum "1"; txlen "631";
chr12	HAVANA	exon	23840637	23840803	0	-	.	gene_id "ENSMUSG00000133812.1"; transcript_id "ENSMUST00000320921.1"; gene_type "lncRNA"; gene_name "ENSMUSG00000133812"; transcript_type "lncRNA"; transcript_name "ENSMUST00000320921"; exon_number 1; exon_id "ENSMUSE00001632956.1"; level 2; tag "basic"; tag "Ensembl_canonical"; tag "GENCODE_Primary"; tag "TAGENE";
chr12	HAVANA	gene	23850522	23850647	0	-	.	gene_id "ENSMUSG00000113407.2"; gene_type "processed_pseudogene"; gene_name "Gm47437"; level 2; mgi_id "MGI:6096389"; havana_gene "OTTMUSG00000066325.1";
chr12	HAVANA	transcript	23850522	23850647	0	-	.	gene_id "ENSMUSG00000113407.2"; transcript_id "ENSMUST00000221991.2"; gene_type "processed_pseudogene"; gene_name "Gm47437"; transcript_type "processed_pseudogene"; transcript_name "Gm47437-201"; level 2; transcript_support_level "NA"; mgi_id "MGI:6096389"; ont "PGO:0000004"; tag "basic"; tag "Ensembl_canonical"; tag "GENCODE_Primary"; havana_gene "OTTMUSG00000066325.1"; havana_transcript "OTTMUST00000161147.1";
chr12	HAVANA	exon	23850522	23850647	0	-	.	gene_id "ENSMUSG00000113407.2"; transcript_id "ENSMUST00000221991.2"; gene_type "processed_pseudogene"; gene_name "Gm47437"; transcript_type "processed_pseudogene"; transcript_name "Gm47437-201"; exon_number 1; exon_id "ENSMUSE00001416569.2"; level 2; transcript_support_level "NA"; mgi_id "MGI:6096389"; ont "PGO:0000004"; tag "basic"; tag "Ensembl_canonical"; tag "GENCODE_Primary"; havana_gene "OTTMUSG00000066325.1"; havana_transcript "OTTMUST00000161147.1";
chr12	HAVANA	gene	23862884	23862988	0	-	.	gene_id "ENSMUSG00000113160.2"; gene_type "processed_pseudogene"; gene_name "Gm47440"; level 2; mgi_id "MGI:6096394"; havana_gene "OTTMUSG00000066326.1";
chr12	HAVANA	transcript	23862884	23862988	0	-	.	gene_id "ENSMUSG00000113160.2"; transcript_id "ENSMUST00000222114.2"; gene_type "processed_pseudogene"; gene_name "Gm47440"; transcript_type "processed_pseudogene"; transcript_name "Gm47440-201"; level 2; transcript_support_level "NA"; mgi_id "MGI:6096394"; ont "PGO:0000004"; tag "basic"; tag "Ensembl_canonical"; tag "GENCODE_Primary"; havana_gene "OTTMUSG00000066326.1"; havana_transcript "OTTMUST00000161148.1";
chr12	HAVANA	exon	23862884	23862988	0	-	.	gene_id "ENSMUSG00000113160.2"; transcript_id "ENSMUST00000222114.2"; gene_type "processed_pseudogene"; gene_name "Gm47440"; transcript_type "processed_pseudogene"; transcript_name "Gm47440-201"; exon_number 1; exon_id "ENSMUSE00001421184.2"; level 2; transcript_support_level "NA"; mgi_id "MGI:6096394"; ont "PGO:0000004"; tag "basic"; tag "Ensembl_canonical"; tag "GENCODE_Primary"; havana_gene "OTTMUSG00000066326.1"; havana_transcript "OTTMUST00000161148.1";
chr12	sragcm37_mid	exon	23891284	23891429	0.0345688460640459	-	.	gene_id "ENSMUSG00000141327.1"; transcript_id "ENSMUSG00000141327.1_tx_2"; exon_id "chr12_23891284_23891429_-"; exonnum "2"; txlen "661";
chr12	sragcm37_ss	exon	23898827	23899147	0.0345688460640459	-	.	gene_id "ENSMUSG00000141327.1"; transcript_id "ENSMUSG00000141327.1_tx_2"; exon_id "chr12_23898827_23899147_-"; exonnum "1"; txlen "661";
chr12	sragcm37_mid	exon	23989669	23989743	0.133182328114443	-	.	gene_id "ENSMUSG00000130581.1"; transcript_id "ENSMUSG00000130581.1_tx_2"; exon_id "chr12_23989669_23989743_-"; exonnum "4"; txlen "545";
chr12	sragcm37_mid	exon	23990693	23990831	0.133182328114443	-	.	gene_id "ENSMUSG00000130581.1"; transcript_id "ENSMUSG00000130581.1_tx_2"; exon_id "chr12_23990693_23990831_-"; exonnum "3"; txlen "545";
chr12	HAVANA	gene	23991285	23991385	0	-	.	gene_id "ENSMUSG00000112958.2"; gene_type "processed_pseudogene"; gene_name "Gm47443"; level 2; mgi_id "MGI:6096397"; havana_gene "OTTMUSG00000066386.1";
chr12	HAVANA	transcript	23991285	23991385	0	-	.	gene_id "ENSMUSG00000112958.2"; transcript_id "ENSMUST00000222778.2"; gene_type "processed_pseudogene"; gene_name "Gm47443"; transcript_type "processed_pseudogene"; transcript_name "Gm47443-201"; level 2; transcript_support_level "NA"; mgi_id "MGI:6096397"; ont "PGO:0000004"; tag "basic"; tag "Ensembl_canonical"; tag "GENCODE_Primary"; havana_gene "OTTMUSG00000066386.1"; havana_transcript "OTTMUST00000161298.1";
chr12	HAVANA	exon	23991285	23991385	0	-	.	gene_id "ENSMUSG00000112958.2"; transcript_id "ENSMUST00000222778.2"; gene_type "processed_pseudogene"; gene_name "Gm47443"; transcript_type "processed_pseudogene"; transcript_name "Gm47443-201"; exon_number 1; exon_id "ENSMUSE00001419241.2"; level 2; transcript_support_level "NA"; mgi_id "MGI:6096397"; ont "PGO:0000004"; tag "basic"; tag "Ensembl_canonical"; tag "GENCODE_Primary"; havana_gene "OTTMUSG00000066386.1"; havana_transcript "OTTMUST00000161298.1";
chr12	sragcm37_mid	exon	23991750	23991933	0.133182328114443	-	.	gene_id "ENSMUSG00000130581.1"; transcript_id "ENSMUSG00000130581.1_tx_2"; exon_id "chr12_23991750_23991933_-"; exonnum "2"; txlen "545";
chr12	HAVANA	exon	23991787	23991933	0	-	.	gene_id "ENSMUSG00000130581.1"; transcript_id "ENSMUST00000300588.1"; gene_type "lncRNA"; gene_name "ENSMUSG00000130581"; transcript_type "lncRNA"; transcript_name "ENSMUST00000300588"; exon_number 2; exon_id "ENSMUSE00001594246.1"; level 2; tag "basic"; tag "Ensembl_canonical"; tag "GENCODE_Primary"; tag "TAGENE";
chr12	HAVANA	gene	23991787	24018867	0	-	.	gene_id "ENSMUSG00000130581.1"; gene_type "lncRNA"; gene_name "ENSMUSG00000130581"; level 2; tag "overlapping_locus"; tag "overlaps_pseudogene";
chr12	HAVANA	transcript	23991787	24018867	0	-	.	gene_id "ENSMUSG00000130581.1"; transcript_id "ENSMUST00000300588.1"; gene_type "lncRNA"; gene_name "ENSMUSG00000130581"; transcript_type "lncRNA"; transcript_name "ENSMUST00000300588"; level 2; tag "basic"; tag "Ensembl_canonical"; tag "GENCODE_Primary"; tag "TAGENE";
chr12	sragcm37_es	exon	24004077	24004461	0.715927541650032	-	.	gene_id "ENSMUSG00000130581.1"; transcript_id "ENSMUSG00000130581.1_tx_1"; exon_id "chr12_24004077_24004461_-"; exonnum "2"; txlen "685";
chr12	sragcm37_ss	exon	24005649	24005948	0.715927541650032	-	.	gene_id "ENSMUSG00000130581.1"; transcript_id "ENSMUSG00000130581.1_tx_1"; exon_id "chr12_24005649_24005948_-"; exonnum "1"; txlen "685";
chr12	HAVANA	gene	24018682	24018846	0	-	.	gene_id "ENSMUSG00000114022.2"; gene_type "transcribed_processed_pseudogene"; gene_name "Gm17330"; level 2; mgi_id "MGI:4936964"; tag "overlapping_locus"; havana_gene "OTTMUSG00000066388.1";
chr12	HAVANA	transcript	24018682	24018846	0	-	.	gene_id "ENSMUSG00000114022.2"; transcript_id "ENSMUST00000221047.2"; gene_type "transcribed_processed_pseudogene"; gene_name "Gm17330"; transcript_type "transcribed_processed_pseudogene"; transcript_name "Gm17330-201"; level 2; transcript_support_level "NA"; mgi_id "MGI:4936964"; ont "PGO:0000004"; ont "PGO:0000019"; tag "basic"; tag "Ensembl_canonical"; tag "GENCODE_Primary"; havana_gene "OTTMUSG00000066388.1"; havana_transcript "OTTMUST00000161300.1";
chr12	HAVANA	exon	24018682	24018846	0	-	.	gene_id "ENSMUSG00000114022.2"; transcript_id "ENSMUST00000221047.2"; gene_type "transcribed_processed_pseudogene"; gene_name "Gm17330"; transcript_type "transcribed_processed_pseudogene"; transcript_name "Gm17330-201"; exon_number 1; exon_id "ENSMUSE00001417639.2"; level 2; transcript_support_level "NA"; mgi_id "MGI:4936964"; ont "PGO:0000004"; ont "PGO:0000019"; tag "basic"; tag "Ensembl_canonical"; tag "GENCODE_Primary"; havana_gene "OTTMUSG00000066388.1"; havana_transcript "OTTMUST00000161300.1";
chr12	HAVANA	exon	24018721	24018867	0	-	.	gene_id "ENSMUSG00000130581.1"; transcript_id "ENSMUST00000300588.1"; gene_type "lncRNA"; gene_name "ENSMUSG00000130581"; transcript_type "lncRNA"; transcript_name "ENSMUST00000300588"; exon_number 1; exon_id "ENSMUSE00001594244.1"; level 2; tag "basic"; tag "Ensembl_canonical"; tag "GENCODE_Primary"; tag "TAGENE";
chr12	ENSEMBL_gcm37	exon	24018721	24018867	0.133182328114443	-	.	gene_id "ENSMUSG00000130581.1"; transcript_id "ENSMUSG00000130581.1_tx_2"; exon_id "chr12_24018721_24018867_-"; exonnum "1"; txlen "545";
chr12	HAVANA	gene	24027125	24027229	0	-	.	gene_id "ENSMUSG00000113607.2"; gene_type "processed_pseudogene"; gene_name "Gm47444"; level 2; mgi_id "MGI:6096398"; havana_gene "OTTMUSG00000066389.1";
chr12	HAVANA	transcript	24027125	24027229	0	-	.	gene_id "ENSMUSG00000113607.2"; transcript_id "ENSMUST00000222418.2"; gene_type "processed_pseudogene"; gene_name "Gm47444"; transcript_type "processed_pseudogene"; transcript_name "Gm47444-201"; level 2; transcript_support_level "NA"; mgi_id "MGI:6096398"; ont "PGO:0000004"; tag "basic"; tag "Ensembl_canonical"; tag "GENCODE_Primary"; havana_gene "OTTMUSG00000066389.1"; havana_transcript "OTTMUST00000161301.1";
chr12	HAVANA	exon	24027125	24027229	0	-	.	gene_id "ENSMUSG00000113607.2"; transcript_id "ENSMUST00000222418.2"; gene_type "processed_pseudogene"; gene_name "Gm47444"; transcript_type "processed_pseudogene"; transcript_name "Gm47444-201"; exon_number 1; exon_id "ENSMUSE00001415150.2"; level 2; transcript_support_level "NA"; mgi_id "MGI:6096398"; ont "PGO:0000004"; tag "basic"; tag "Ensembl_canonical"; tag "GENCODE_Primary"; havana_gene "OTTMUSG00000066389.1"; havana_transcript "OTTMUST00000161301.1";
chr12	HAVANA	exon	24063355	24063450	0	-	.	gene_id "ENSMUSG00000112987.2"; transcript_id "ENSMUST00000222563.2"; gene_type "unprocessed_pseudogene"; gene_name "Gm5954"; transcript_type "unprocessed_pseudogene"; transcript_name "Gm5954-201"; exon_number 2; exon_id "ENSMUSE00001415815.2"; level 2; transcript_support_level "NA"; mgi_id "MGI:3644230"; ont "PGO:0000005"; tag "basic"; tag "Ensembl_canonical"; tag "GENCODE_Primary"; havana_gene "OTTMUSG00000066390.1"; havana_transcript "OTTMUST00000161302.1";
chr12	ENSEMBL_gcm37	exon	24063355	24063450	1.46861989343164	-	.	gene_id "ENSMUSG00000112987.2"; transcript_id "ENSMUSG00000112987.2_tx_1"; exon_id "chr12_24063355_24063450_-"; exonnum "3"; txlen "775";
chr12	ENSEMBL_gcm37	exon	24063355	24063450	0.328575070360294	-	.	gene_id "ENSMUSG00000112987.2"; transcript_id "ENSMUSG00000112987.2_tx_2"; exon_id "chr12_24063355_24063450_-"; exonnum "3"; txlen "601";
chr12	HAVANA	gene	24063355	24066998	0	-	.	gene_id "ENSMUSG00000112987.2"; gene_type "unprocessed_pseudogene"; gene_name "Gm5954"; level 2; mgi_id "MGI:3644230"; havana_gene "OTTMUSG00000066390.1";
chr12	HAVANA	transcript	24063355	24066998	0	-	.	gene_id "ENSMUSG00000112987.2"; transcript_id "ENSMUST00000222563.2"; gene_type "unprocessed_pseudogene"; gene_name "Gm5954"; transcript_type "unprocessed_pseudogene"; transcript_name "Gm5954-201"; level 2; transcript_support_level "NA"; mgi_id "MGI:3644230"; ont "PGO:0000005"; tag "basic"; tag "Ensembl_canonical"; tag "GENCODE_Primary"; havana_gene "OTTMUSG00000066390.1"; havana_transcript "OTTMUST00000161302.1";
chr12	HAVANA	exon	24066600	24066998	0	-	.	gene_id "ENSMUSG00000112987.2"; transcript_id "ENSMUST00000222563.2"; gene_type "unprocessed_pseudogene"; gene_name "Gm5954"; transcript_type "unprocessed_pseudogene"; transcript_name "Gm5954-201"; exon_number 1; exon_id "ENSMUSE00001015168.3"; level 2; transcript_support_level "NA"; mgi_id "MGI:3644230"; ont "PGO:0000005"; tag "basic"; tag "Ensembl_canonical"; tag "GENCODE_Primary"; havana_gene "OTTMUSG00000066390.1"; havana_transcript "OTTMUST00000161302.1";
chr12	ENSEMBL_gcm37	exon	24066600	24066998	1.46861989343164	-	.	gene_id "ENSMUSG00000112987.2"; transcript_id "ENSMUSG00000112987.2_tx_1"; exon_id "chr12_24066600_24066998_-"; exonnum "2"; txlen "775";
chr12	ENSEMBL_gcm37	exon	24066600	24066998	0.328575070360294	-	.	gene_id "ENSMUSG00000112987.2"; transcript_id "ENSMUSG00000112987.2_tx_2"; exon_id "chr12_24066600_24066998_-"; exonnum "2"; txlen "601";
chr12	sragcm37_ss	exon	24069569	24069848	1.46861989343164	-	.	gene_id "ENSMUSG00000112987.2"; transcript_id "ENSMUSG00000112987.2_tx_1"; exon_id "chr12_24069569_24069848_-"; exonnum "1"; txlen "775";
chr12	sragcm37_mid	exon	24092961	24093066	0.328575070360294	-	.	gene_id "ENSMUSG00000112987.2"; transcript_id "ENSMUSG00000112987.2_tx_2"; exon_id "chr12_24092961_24093066_-"; exonnum "1"; txlen "601";
chr12	HAVANA	UTR	24093203	24094704	0	-	.	gene_id "ENSMUSG00000073158.5"; transcript_id "ENSMUST00000101538.5"; gene_type "protein_coding"; gene_name "9030624G23Rik"; transcript_type "protein_coding"; transcript_name "9030624G23Rik-201"; exon_number 4; exon_id "ENSMUSE00001414935.2"; level 2; protein_id "ENSMUSP00000099077.4"; transcript_support_level "1"; mgi_id "MGI:1914058"; tag "basic"; tag "Ensembl_canonical"; tag "GENCODE_Primary"; tag "appris_principal_1"; tag "CCDS"; ccdsid "CCDS56833.1"; havana_gene "OTTMUSG00000066406.1"; havana_transcript "OTTMUST00000161344.1";
chr12	HAVANA	exon	24093203	24094855	0	-	.	gene_id "ENSMUSG00000073158.5"; transcript_id "ENSMUST00000101538.5"; gene_type "protein_coding"; gene_name "9030624G23Rik"; transcript_type "protein_coding"; transcript_name "9030624G23Rik-201"; exon_number 4; exon_id "ENSMUSE00001414935.2"; level 2; protein_id "ENSMUSP00000099077.4"; transcript_support_level "1"; mgi_id "MGI:1914058"; tag "basic"; tag "Ensembl_canonical"; tag "GENCODE_Primary"; tag "appris_principal_1"; tag "CCDS"; ccdsid "CCDS56833.1"; havana_gene "OTTMUSG00000066406.1"; havana_transcript "OTTMUST00000161344.1";
chr12	ENSEMBL_gcm37	exon	24093203	24094855	0.973475082001392	-	.	gene_id "ENSMUSG00000073158.5"; transcript_id "ENSMUSG00000073158.5_tx_4"; exon_id "chr12_24093203_24094855_-"; exonnum "4"; txlen "1936";
chr12	ENSEMBL_gcm37	exon	24093203	24094855	0.291359913480557	-	.	gene_id "ENSMUSG00000073158.5"; transcript_id "ENSMUSG00000073158.5_tx_8"; exon_id "chr12_24093203_24094855_-"; exonnum "6"; txlen "2243";
chr12	HAVANA	gene	24093203	24147247	0	-	.	gene_id "ENSMUSG00000073158.5"; gene_type "protein_coding"; gene_name "9030624G23Rik"; level 2; mgi_id "MGI:1914058"; havana_gene "OTTMUSG00000066406.1";
chr12	HAVANA	transcript	24093203	24147247	0	-	.	gene_id "ENSMUSG00000073158.5"; transcript_id "ENSMUST00000101538.5"; gene_type "protein_coding"; gene_name "9030624G23Rik"; transcript_type "protein_coding"; transcript_name "9030624G23Rik-201"; level 2; protein_id "ENSMUSP00000099077.4"; transcript_support_level "1"; mgi_id "MGI:1914058"; tag "basic"; tag "Ensembl_canonical"; tag "GENCODE_Primary"; tag "appris_principal_1"; tag "CCDS"; ccdsid "CCDS56833.1"; havana_gene "OTTMUSG00000066406.1"; havana_transcript "OTTMUST00000161344.1";
chr12	HAVANA	stop_codon	24094702	24094704	0	-	0	gene_id "ENSMUSG00000073158.5"; transcript_id "ENSMUST00000101538.5"; gene_type "protein_coding"; gene_name "9030624G23Rik"; transcript_type "protein_coding"; transcript_name "9030624G23Rik-201"; exon_number 4; exon_id "ENSMUSE00001414935.2"; level 2; protein_id "ENSMUSP00000099077.4"; transcript_support_level "1"; mgi_id "MGI:1914058"; tag "basic"; tag "Ensembl_canonical"; tag "GENCODE_Primary"; tag "appris_principal_1"; tag "CCDS"; ccdsid "CCDS56833.1"; havana_gene "OTTMUSG00000066406.1"; havana_transcript "OTTMUST00000161344.1";
chr12	HAVANA	CDS	24094705	24094855	0	-	1	gene_id "ENSMUSG00000073158.5"; transcript_id "ENSMUST00000101538.5"; gene_type "protein_coding"; gene_name "9030624G23Rik"; transcript_type "protein_coding"; transcript_name "9030624G23Rik-201"; exon_number 4; exon_id "ENSMUSE00001414935.2"; level 2; protein_id "ENSMUSP00000099077.4"; transcript_support_level "1"; mgi_id "MGI:1914058"; tag "basic"; tag "Ensembl_canonical"; tag "GENCODE_Primary"; tag "appris_principal_1"; tag "CCDS"; ccdsid "CCDS56833.1"; havana_gene "OTTMUSG00000066406.1"; havana_transcript "OTTMUST00000161344.1";
chr12	sragcm37_es	exon	24122497	24123024	10.3534863351006	-	.	gene_id "ENSMUSG00000073158.5"; transcript_id "ENSMUSG00000073158.5_tx_2"; exon_id "chr12_24122497_24123024_-"; exonnum "4"; txlen "1120";
chr12	sragcm37_es	exon	24122497	24123024	1.78087025507202	-	.	gene_id "ENSMUSG00000073158.5"; transcript_id "ENSMUSG00000073158.5_tx_3"; exon_id "chr12_24122497_24123024_-"; exonnum "4"; txlen "811";
chr12	sragcm37_es	exon	24122497	24123024	0.291359913480557	-	.	gene_id "ENSMUSG00000073158.5"; transcript_id "ENSMUSG00000073158.5_tx_7"; exon_id "chr12_24122497_24123024_-"; exonnum "6"; txlen "1118";
chr12	HAVANA	exon	24124360	24124420	0	-	.	gene_id "ENSMUSG00000073158.5"; transcript_id "ENSMUST00000101538.5"; gene_type "protein_coding"; gene_name "9030624G23Rik"; transcript_type "protein_coding"; transcript_name "9030624G23Rik-201"; exon_number 3; exon_id "ENSMUSE00000994491.2"; level 2; protein_id "ENSMUSP00000099077.4"; transcript_support_level "1"; mgi_id "MGI:1914058"; tag "basic"; tag "Ensembl_canonical"; tag "GENCODE_Primary"; tag "appris_principal_1"; tag "CCDS"; ccdsid "CCDS56833.1"; havana_gene "OTTMUSG00000066406.1"; havana_transcript "OTTMUST00000161344.1";
chr12	HAVANA	CDS	24124360	24124420	0	-	2	gene_id "ENSMUSG00000073158.5"; transcript_id "ENSMUST00000101538.5"; gene_type "protein_coding"; gene_name "9030624G23Rik"; transcript_type "protein_coding"; transcript_name "9030624G23Rik-201"; exon_number 3; exon_id "ENSMUSE00000994491.2"; level 2; protein_id "ENSMUSP00000099077.4"; transcript_support_level "1"; mgi_id "MGI:1914058"; tag "basic"; tag "Ensembl_canonical"; tag "GENCODE_Primary"; tag "appris_principal_1"; tag "CCDS"; ccdsid "CCDS56833.1"; havana_gene "OTTMUSG00000066406.1"; havana_transcript "OTTMUST00000161344.1";
chr12	ENSEMBL_gcm37	exon	24124360	24124420	10.3534863351006	-	.	gene_id "ENSMUSG00000073158.5"; transcript_id "ENSMUSG00000073158.5_tx_2"; exon_id "chr12_24124360_24124420_-"; exonnum "3"; txlen "1120";
chr12	ENSEMBL_gcm37	exon	24124360	24124420	1.78087025507202	-	.	gene_id "ENSMUSG00000073158.5"; transcript_id "ENSMUSG00000073158.5_tx_3"; exon_id "chr12_24124360_24124420_-"; exonnum "3"; txlen "811";
chr12	ENSEMBL_gcm37	exon	24124360	24124420	0.973475082001392	-	.	gene_id "ENSMUSG00000073158.5"; transcript_id "ENSMUSG00000073158.5_tx_4"; exon_id "chr12_24124360_24124420_-"; exonnum "3"; txlen "1936";
chr12	ENSEMBL_gcm37	exon	24124360	24124420	0.291359913480557	-	.	gene_id "ENSMUSG00000073158.5"; transcript_id "ENSMUSG00000073158.5_tx_7"; exon_id "chr12_24124360_24124420_-"; exonnum "5"; txlen "1118";
chr12	ENSEMBL_gcm37	exon	24124360	24124420	0.291359913480557	-	.	gene_id "ENSMUSG00000073158.5"; transcript_id "ENSMUSG00000073158.5_tx_8"; exon_id "chr12_24124360_24124420_-"; exonnum "5"; txlen "2243";
chr12	HAVANA	exon	24124623	24124749	0	-	.	gene_id "ENSMUSG00000073158.5"; transcript_id "ENSMUST00000101538.5"; gene_type "protein_coding"; gene_name "9030624G23Rik"; transcript_type "protein_coding"; transcript_name "9030624G23Rik-201"; exon_number 2; exon_id "ENSMUSE00001073232.2"; level 2; protein_id "ENSMUSP00000099077.4"; transcript_support_level "1"; mgi_id "MGI:1914058"; tag "basic"; tag "Ensembl_canonical"; tag "GENCODE_Primary"; tag "appris_principal_1"; tag "CCDS"; ccdsid "CCDS56833.1"; havana_gene "OTTMUSG00000066406.1"; havana_transcript "OTTMUST00000161344.1";
chr12	HAVANA	CDS	24124623	24124749	0	-	0	gene_id "ENSMUSG00000073158.5"; transcript_id "ENSMUST00000101538.5"; gene_type "protein_coding"; gene_name "9030624G23Rik"; transcript_type "protein_coding"; transcript_name "9030624G23Rik-201"; exon_number 2; exon_id "ENSMUSE00001073232.2"; level 2; protein_id "ENSMUSP00000099077.4"; transcript_support_level "1"; mgi_id "MGI:1914058"; tag "basic"; tag "Ensembl_canonical"; tag "GENCODE_Primary"; tag "appris_principal_1"; tag "CCDS"; ccdsid "CCDS56833.1"; havana_gene "OTTMUSG00000066406.1"; havana_transcript "OTTMUST00000161344.1";
chr12	ENSEMBL_gcm37	exon	24124623	24124749	10.3534863351006	-	.	gene_id "ENSMUSG00000073158.5"; transcript_id "ENSMUSG00000073158.5_tx_2"; exon_id "chr12_24124623_24124749_-"; exonnum "2"; txlen "1120";
chr12	ENSEMBL_gcm37	exon	24124623	24124749	1.78087025507202	-	.	gene_id "ENSMUSG00000073158.5"; transcript_id "ENSMUSG00000073158.5_tx_3"; exon_id "chr12_24124623_24124749_-"; exonnum "2"; txlen "811";
chr12	ENSEMBL_gcm37	exon	24124623	24124749	0.973475082001392	-	.	gene_id "ENSMUSG00000073158.5"; transcript_id "ENSMUSG00000073158.5_tx_4"; exon_id "chr12_24124623_24124749_-"; exonnum "2"; txlen "1936";
chr12	ENSEMBL_gcm37	exon	24124623	24124749	0.291359913480557	-	.	gene_id "ENSMUSG00000073158.5"; transcript_id "ENSMUSG00000073158.5_tx_7"; exon_id "chr12_24124623_24124749_-"; exonnum "4"; txlen "1118";
chr12	ENSEMBL_gcm37	exon	24124623	24124749	0.291359913480557	-	.	gene_id "ENSMUSG00000073158.5"; transcript_id "ENSMUSG00000073158.5_tx_8"; exon_id "chr12_24124623_24124749_-"; exonnum "4"; txlen "2243";
chr12	sragcm37_mid	exon	24133341	24133518	0.291359913480557	-	.	gene_id "ENSMUSG00000073158.5"; transcript_id "ENSMUSG00000073158.5_tx_7"; exon_id "chr12_24133341_24133518_-"; exonnum "3"; txlen "1118";
chr12	sragcm37_mid	exon	24133341	24133518	0.291359913480557	-	.	gene_id "ENSMUSG00000073158.5"; transcript_id "ENSMUSG00000073158.5_tx_8"; exon_id "chr12_24133341_24133518_-"; exonnum "3"; txlen "2243";
chr12	sragcm37_es	exon	24133563	24133785	0.925576765689647	-	.	gene_id "ENSMUSG00000073158.5"; transcript_id "ENSMUSG00000073158.5_tx_5"; exon_id "chr12_24133563_24133785_-"; exonnum "3"; txlen "756";
chr12	sragcm37_mid	exon	24134975	24135103	0.925576765689647	-	.	gene_id "ENSMUSG00000073158.5"; transcript_id "ENSMUSG00000073158.5_tx_5"; exon_id "chr12_24134975_24135103_-"; exonnum "2"; txlen "756";
chr12	sragcm37_mid	exon	24134975	24135103	0.291359913480557	-	.	gene_id "ENSMUSG00000073158.5"; transcript_id "ENSMUSG00000073158.5_tx_7"; exon_id "chr12_24134975_24135103_-"; exonnum "2"; txlen "1118";
chr12	sragcm37_mid	exon	24134975	24135103	0.291359913480557	-	.	gene_id "ENSMUSG00000073158.5"; transcript_id "ENSMUSG00000073158.5_tx_8"; exon_id "chr12_24134975_24135103_-"; exonnum "2"; txlen "2243";
chr12	sragcm37_ss	exon	24136720	24136814	1.78087025507202	-	.	gene_id "ENSMUSG00000073158.5"; transcript_id "ENSMUSG00000073158.5_tx_3"; exon_id "chr12_24136720_24136814_-"; exonnum "1"; txlen "811";
chr12	sragcm37_ss	exon	24136720	24136814	0.973475082001392	-	.	gene_id "ENSMUSG00000073158.5"; transcript_id "ENSMUSG00000073158.5_tx_4"; exon_id "chr12_24136720_24136814_-"; exonnum "1"; txlen "1936";
chr12	sragcm37_ss	exon	24136720	24136814	0.291359913480557	-	.	gene_id "ENSMUSG00000073158.5"; transcript_id "ENSMUSG00000073158.5_tx_7"; exon_id "chr12_24136720_24136814_-"; exonnum "1"; txlen "1118";
chr12	sragcm37_ss	exon	24136720	24136814	0.291359913480557	-	.	gene_id "ENSMUSG00000073158.5"; transcript_id "ENSMUSG00000073158.5_tx_8"; exon_id "chr12_24136720_24136814_-"; exonnum "1"; txlen "2243";
chr12	HAVANA	CDS	24146844	24146969	0	-	0	gene_id "ENSMUSG00000073158.5"; transcript_id "ENSMUST00000101538.5"; gene_type "protein_coding"; gene_name "9030624G23Rik"; transcript_type "protein_coding"; transcript_name "9030624G23Rik-201"; exon_number 1; exon_id "ENSMUSE00001420232.2"; level 2; protein_id "ENSMUSP00000099077.4"; transcript_support_level "1"; mgi_id "MGI:1914058"; tag "basic"; tag "Ensembl_canonical"; tag "GENCODE_Primary"; tag "appris_principal_1"; tag "CCDS"; ccdsid "CCDS56833.1"; havana_gene "OTTMUSG00000066406.1"; havana_transcript "OTTMUST00000161344.1";
chr12	HAVANA	exon	24146844	24147247	0	-	.	gene_id "ENSMUSG00000073158.5"; transcript_id "ENSMUST00000101538.5"; gene_type "protein_coding"; gene_name "9030624G23Rik"; transcript_type "protein_coding"; transcript_name "9030624G23Rik-201"; exon_number 1; exon_id "ENSMUSE00001420232.2"; level 2; protein_id "ENSMUSP00000099077.4"; transcript_support_level "1"; mgi_id "MGI:1914058"; tag "basic"; tag "Ensembl_canonical"; tag "GENCODE_Primary"; tag "appris_principal_1"; tag "CCDS"; ccdsid "CCDS56833.1"; havana_gene "OTTMUSG00000066406.1"; havana_transcript "OTTMUST00000161344.1";
chr12	ENSEMBL_gcm37	exon	24146844	24147247	10.3534863351006	-	.	gene_id "ENSMUSG00000073158.5"; transcript_id "ENSMUSG00000073158.5_tx_2"; exon_id "chr12_24146844_24147247_-"; exonnum "1"; txlen "1120";
chr12	ENSEMBL_gcm37	exon	24146844	24147247	0.925576765689647	-	.	gene_id "ENSMUSG00000073158.5"; transcript_id "ENSMUSG00000073158.5_tx_5"; exon_id "chr12_24146844_24147247_-"; exonnum "1"; txlen "756";
chr12	HAVANA	start_codon	24146967	24146969	0	-	0	gene_id "ENSMUSG00000073158.5"; transcript_id "ENSMUST00000101538.5"; gene_type "protein_coding"; gene_name "9030624G23Rik"; transcript_type "protein_coding"; transcript_name "9030624G23Rik-201"; exon_number 1; exon_id "ENSMUSE00001420232.2"; level 2; protein_id "ENSMUSP00000099077.4"; transcript_support_level "1"; mgi_id "MGI:1914058"; tag "basic"; tag "Ensembl_canonical"; tag "GENCODE_Primary"; tag "appris_principal_1"; tag "CCDS"; ccdsid "CCDS56833.1"; havana_gene "OTTMUSG00000066406.1"; havana_transcript "OTTMUST00000161344.1";
chr12	HAVANA	UTR	24146970	24147247	0	-	.	gene_id "ENSMUSG00000073158.5"; transcript_id "ENSMUST00000101538.5"; gene_type "protein_coding"; gene_name "9030624G23Rik"; transcript_type "protein_coding"; transcript_name "9030624G23Rik-201"; exon_number 1; exon_id "ENSMUSE00001420232.2"; level 2; protein_id "ENSMUSP00000099077.4"; transcript_support_level "1"; mgi_id "MGI:1914058"; tag "basic"; tag "Ensembl_canonical"; tag "GENCODE_Primary"; tag "appris_principal_1"; tag "CCDS"; ccdsid "CCDS56833.1"; havana_gene "OTTMUSG00000066406.1"; havana_transcript "OTTMUST00000161344.1";
chr12	sragcm37_es	exon	24220205	24221056	0.0313070735167517	-	.	gene_id "ENSMUSG00000141379.1"; transcript_id "ENSMUSG00000141379.1_tx_2"; exon_id "chr12_24220205_24221056_-"; exonnum "6"; txlen "1610";
chr12	HAVANA	exon	24225635	24226474	0	-	.	gene_id "ENSMUSG00000141379.1"; transcript_id "ENSMUST00000364860.1"; gene_type "lncRNA"; gene_name "ENSMUSG00000141379"; transcript_type "lncRNA"; transcript_name "ENSMUST00000364860"; exon_number 6; exon_id "ENSMUSE00001717907.1"; level 2; tag "basic"; tag "Ensembl_canonical"; tag "GENCODE_Primary"; tag "TAGENE";
chr12	HAVANA	gene	24225635	24302246	0	-	.	gene_id "ENSMUSG00000141379.1"; gene_type "lncRNA"; gene_name "ENSMUSG00000141379"; level 2; tag "overlapping_locus"; tag "overlaps_pseudogene";
chr12	HAVANA	transcript	24225635	24302246	0	-	.	gene_id "ENSMUSG00000141379.1"; transcript_id "ENSMUST00000364860.1"; gene_type "lncRNA"; gene_name "ENSMUSG00000141379"; transcript_type "lncRNA"; transcript_name "ENSMUST00000364860"; level 2; tag "basic"; tag "Ensembl_canonical"; tag "GENCODE_Primary"; tag "TAGENE";
chr12	HAVANA	exon	24226381	24226474	0	-	.	gene_id "ENSMUSG00000113632.2"; transcript_id "ENSMUST00000222650.2"; gene_type "transcribed_unprocessed_pseudogene"; gene_name "Gm47446"; transcript_type "transcribed_unprocessed_pseudogene"; transcript_name "Gm47446-201"; exon_number 3; exon_id "ENSMUSE00001420843.2"; level 2; transcript_support_level "NA"; mgi_id "MGI:6096401"; ont "PGO:0000005"; ont "PGO:0000019"; tag "basic"; tag "Ensembl_canonical"; tag "GENCODE_Primary"; havana_gene "OTTMUSG00000066407.1"; havana_transcript "OTTMUST00000161345.1";
chr12	HAVANA	gene	24226381	24229270	0	-	.	gene_id "ENSMUSG00000113632.2"; gene_type "transcribed_unprocessed_pseudogene"; gene_name "Gm47446"; level 2; mgi_id "MGI:6096401"; tag "overlapping_locus"; havana_gene "OTTMUSG00000066407.1";
chr12	HAVANA	transcript	24226381	24229270	0	-	.	gene_id "ENSMUSG00000113632.2"; transcript_id "ENSMUST00000222650.2"; gene_type "transcribed_unprocessed_pseudogene"; gene_name "Gm47446"; transcript_type "transcribed_unprocessed_pseudogene"; transcript_name "Gm47446-201"; level 2; transcript_support_level "NA"; mgi_id "MGI:6096401"; ont "PGO:0000005"; ont "PGO:0000019"; tag "basic"; tag "Ensembl_canonical"; tag "GENCODE_Primary"; havana_gene "OTTMUSG00000066407.1"; havana_transcript "OTTMUST00000161345.1";
chr12	HAVANA	exon	24227388	24227493	0	-	.	gene_id "ENSMUSG00000141379.1"; transcript_id "ENSMUST00000364860.1"; gene_type "lncRNA"; gene_name "ENSMUSG00000141379"; transcript_type "lncRNA"; transcript_name "ENSMUST00000364860"; exon_number 5; exon_id "ENSMUSE00001717912.1"; level 2; tag "basic"; tag "Ensembl_canonical"; tag "GENCODE_Primary"; tag "TAGENE";
chr12	HAVANA	exon	24227388	24227493	0	-	.	gene_id "ENSMUSG00000113632.2"; transcript_id "ENSMUST00000222650.2"; gene_type "transcribed_unprocessed_pseudogene"; gene_name "Gm47446"; transcript_type "transcribed_unprocessed_pseudogene"; transcript_name "Gm47446-201"; exon_number 2; exon_id "ENSMUSE00001415683.2"; level 2; transcript_support_level "NA"; mgi_id "MGI:6096401"; ont "PGO:0000005"; ont "PGO:0000019"; tag "basic"; tag "Ensembl_canonical"; tag "GENCODE_Primary"; havana_gene "OTTMUSG00000066407.1"; havana_transcript "OTTMUST00000161345.1";
chr12	ENSEMBL_gcm37	exon	24227388	24227493	0.0313070735167517	-	.	gene_id "ENSMUSG00000141379.1"; transcript_id "ENSMUSG00000141379.1_tx_2"; exon_id "chr12_24227388_24227493_-"; exonnum "5"; txlen "1610";
chr12	HAVANA	exon	24228640	24229264	0	-	.	gene_id "ENSMUSG00000141379.1"; transcript_id "ENSMUST00000364861.1"; gene_type "lncRNA"; gene_name "ENSMUSG00000141379"; transcript_type "lncRNA"; transcript_name "ENSMUST00000364861"; exon_number 2; exon_id "ENSMUSE00001717908.1"; level 2; tag "TAGENE";
chr12	HAVANA	transcript	24228640	24302176	0	-	.	gene_id "ENSMUSG00000141379.1"; transcript_id "ENSMUST00000364861.1"; gene_type "lncRNA"; gene_name "ENSMUSG00000141379"; transcript_type "lncRNA"; transcript_name "ENSMUST00000364861"; level 2; tag "TAGENE";
chr12	HAVANA	exon	24228921	24229264	0	-	.	gene_id "ENSMUSG00000141379.1"; transcript_id "ENSMUST00000364860.1"; gene_type "lncRNA"; gene_name "ENSMUSG00000141379"; transcript_type "lncRNA"; transcript_name "ENSMUST00000364860"; exon_number 4; exon_id "ENSMUSE00001717913.1"; level 2; tag "basic"; tag "Ensembl_canonical"; tag "GENCODE_Primary"; tag "TAGENE";
chr12	ENSEMBL_gcm37	exon	24228921	24229264	0.0313070735167517	-	.	gene_id "ENSMUSG00000141379.1"; transcript_id "ENSMUSG00000141379.1_tx_2"; exon_id "chr12_24228921_24229264_-"; exonnum "4"; txlen "1610";
chr12	HAVANA	exon	24228921	24229270	0	-	.	gene_id "ENSMUSG00000113632.2"; transcript_id "ENSMUST00000222650.2"; gene_type "transcribed_unprocessed_pseudogene"; gene_name "Gm47446"; transcript_type "transcribed_unprocessed_pseudogene"; transcript_name "Gm47446-201"; exon_number 1; exon_id "ENSMUSE00001415705.2"; level 2; transcript_support_level "NA"; mgi_id "MGI:6096401"; ont "PGO:0000005"; ont "PGO:0000019"; tag "basic"; tag "Ensembl_canonical"; tag "GENCODE_Primary"; havana_gene "OTTMUSG00000066407.1"; havana_transcript "OTTMUST00000161345.1";
chr12	sragcm37_es	exon	24264895	24265959	20.4843768141225	-	.	gene_id "ENSMUSG00000141379.1"; transcript_id "ENSMUSG00000141379.1_tx_1"; exon_id "chr12_24264895_24265959_-"; exonnum "4"; txlen "1373";
chr12	HAVANA	exon	24267294	24267354	0	-	.	gene_id "ENSMUSG00000141379.1"; transcript_id "ENSMUST00000364860.1"; gene_type "lncRNA"; gene_name "ENSMUSG00000141379"; transcript_type "lncRNA"; transcript_name "ENSMUST00000364860"; exon_number 3; exon_id "ENSMUSE00001717914.1"; level 2; tag "basic"; tag "Ensembl_canonical"; tag "GENCODE_Primary"; tag "TAGENE";
chr12	ENSEMBL_gcm37	exon	24267294	24267354	20.4843768141225	-	.	gene_id "ENSMUSG00000141379.1"; transcript_id "ENSMUSG00000141379.1_tx_1"; exon_id "chr12_24267294_24267354_-"; exonnum "3"; txlen "1373";
chr12	ENSEMBL_gcm37	exon	24267294	24267354	0.0313070735167517	-	.	gene_id "ENSMUSG00000141379.1"; transcript_id "ENSMUSG00000141379.1_tx_2"; exon_id "chr12_24267294_24267354_-"; exonnum "3"; txlen "1610";
chr12	HAVANA	exon	24267555	24267681	0	-	.	gene_id "ENSMUSG00000141379.1"; transcript_id "ENSMUST00000364860.1"; gene_type "lncRNA"; gene_name "ENSMUSG00000141379"; transcript_type "lncRNA"; transcript_name "ENSMUST00000364860"; exon_number 2; exon_id "ENSMUSE00001717910.1"; level 2; tag "basic"; tag "Ensembl_canonical"; tag "GENCODE_Primary"; tag "TAGENE";
chr12	ENSEMBL_gcm37	exon	24267555	24267681	20.4843768141225	-	.	gene_id "ENSMUSG00000141379.1"; transcript_id "ENSMUSG00000141379.1_tx_1"; exon_id "chr12_24267555_24267681_-"; exonnum "2"; txlen "1373";
chr12	ENSEMBL_gcm37	exon	24267555	24267681	0.0313070735167517	-	.	gene_id "ENSMUSG00000141379.1"; transcript_id "ENSMUSG00000141379.1_tx_2"; exon_id "chr12_24267555_24267681_-"; exonnum "2"; txlen "1610";
chr12	HAVANA	exon	24302057	24302176	0	-	.	gene_id "ENSMUSG00000141379.1"; transcript_id "ENSMUST00000364861.1"; gene_type "lncRNA"; gene_name "ENSMUSG00000141379"; transcript_type "lncRNA"; transcript_name "ENSMUST00000364861"; exon_number 1; exon_id "ENSMUSE00001717909.1"; level 2; tag "TAGENE";
chr12	ENSEMBL_gcm37	exon	24302057	24302176	20.4843768141225	-	.	gene_id "ENSMUSG00000141379.1"; transcript_id "ENSMUSG00000141379.1_tx_1"; exon_id "chr12_24302057_24302176_-"; exonnum "1"; txlen "1373";
chr12	ENSEMBL_gcm37	exon	24302057	24302176	0.0313070735167517	-	.	gene_id "ENSMUSG00000141379.1"; transcript_id "ENSMUSG00000141379.1_tx_2"; exon_id "chr12_24302057_24302176_-"; exonnum "1"; txlen "1610";
chr12	HAVANA	gene	24302057	24302182	0	-	.	gene_id "ENSMUSG00000112975.2"; gene_type "transcribed_processed_pseudogene"; gene_name "Gm21297"; level 2; mgi_id "MGI:5434652"; tag "overlapping_locus"; havana_gene "OTTMUSG00000067160.1";
chr12	HAVANA	transcript	24302057	24302182	0	-	.	gene_id "ENSMUSG00000112975.2"; transcript_id "ENSMUST00000169148.3"; gene_type "transcribed_processed_pseudogene"; gene_name "Gm21297"; transcript_type "transcribed_processed_pseudogene"; transcript_name "Gm21297-201"; level 2; transcript_support_level "NA"; mgi_id "MGI:5434652"; ont "PGO:0000004"; ont "PGO:0000019"; tag "basic"; tag "Ensembl_canonical"; tag "GENCODE_Primary"; havana_gene "OTTMUSG00000067160.1"; havana_transcript "OTTMUST00000162713.1";
chr12	HAVANA	exon	24302057	24302182	0	-	.	gene_id "ENSMUSG00000112975.2"; transcript_id "ENSMUST00000169148.3"; gene_type "transcribed_processed_pseudogene"; gene_name "Gm21297"; transcript_type "transcribed_processed_pseudogene"; transcript_name "Gm21297-201"; exon_number 1; exon_id "ENSMUSE00001018094.3"; level 2; transcript_support_level "NA"; mgi_id "MGI:5434652"; ont "PGO:0000004"; ont "PGO:0000019"; tag "basic"; tag "Ensembl_canonical"; tag "GENCODE_Primary"; havana_gene "OTTMUSG00000067160.1"; havana_transcript "OTTMUST00000162713.1";
chr12	HAVANA	exon	24302057	24302246	0	-	.	gene_id "ENSMUSG00000141379.1"; transcript_id "ENSMUST00000364860.1"; gene_type "lncRNA"; gene_name "ENSMUSG00000141379"; transcript_type "lncRNA"; transcript_name "ENSMUST00000364860"; exon_number 1; exon_id "ENSMUSE00001717911.1"; level 2; tag "basic"; tag "Ensembl_canonical"; tag "GENCODE_Primary"; tag "TAGENE";
chr12	HAVANA	exon	24352808	24352904	0	-	.	gene_id "ENSMUSG00000114120.2"; transcript_id "ENSMUST00000220456.2"; gene_type "unprocessed_pseudogene"; gene_name "Gm4120"; transcript_type "unprocessed_pseudogene"; transcript_name "Gm4120-201"; exon_number 3; exon_id "ENSMUSE00001415622.2"; level 2; transcript_support_level "NA"; mgi_id "MGI:3782296"; ont "PGO:0000005"; tag "basic"; tag "Ensembl_canonical"; tag "GENCODE_Primary"; havana_gene "OTTMUSG00000067161.1"; havana_transcript "OTTMUST00000162714.1";
chr12	HAVANA	gene	24352808	24358252	0	-	.	gene_id "ENSMUSG00000114120.2"; gene_type "unprocessed_pseudogene"; gene_name "Gm4120"; level 2; mgi_id "MGI:3782296"; havana_gene "OTTMUSG00000067161.1";
chr12	HAVANA	transcript	24352808	24358252	0	-	.	gene_id "ENSMUSG00000114120.2"; transcript_id "ENSMUST00000220456.2"; gene_type "unprocessed_pseudogene"; gene_name "Gm4120"; transcript_type "unprocessed_pseudogene"; transcript_name "Gm4120-201"; level 2; transcript_support_level "NA"; mgi_id "MGI:3782296"; ont "PGO:0000005"; tag "basic"; tag "Ensembl_canonical"; tag "GENCODE_Primary"; havana_gene "OTTMUSG00000067161.1"; havana_transcript "OTTMUST00000162714.1";
chr12	HAVANA	exon	24356376	24356481	0	-	.	gene_id "ENSMUSG00000114120.2"; transcript_id "ENSMUST00000220456.2"; gene_type "unprocessed_pseudogene"; gene_name "Gm4120"; transcript_type "unprocessed_pseudogene"; transcript_name "Gm4120-201"; exon_number 2; exon_id "ENSMUSE00001417956.2"; level 2; transcript_support_level "NA"; mgi_id "MGI:3782296"; ont "PGO:0000005"; tag "basic"; tag "Ensembl_canonical"; tag "GENCODE_Primary"; havana_gene "OTTMUSG00000067161.1"; havana_transcript "OTTMUST00000162714.1";
chr12	HAVANA	exon	24357878	24358252	0	-	.	gene_id "ENSMUSG00000114120.2"; transcript_id "ENSMUST00000220456.2"; gene_type "unprocessed_pseudogene"; gene_name "Gm4120"; transcript_type "unprocessed_pseudogene"; transcript_name "Gm4120-201"; exon_number 1; exon_id "ENSMUSE00001417886.2"; level 2; transcript_support_level "NA"; mgi_id "MGI:3782296"; ont "PGO:0000005"; tag "basic"; tag "Ensembl_canonical"; tag "GENCODE_Primary"; havana_gene "OTTMUSG00000067161.1"; havana_transcript "OTTMUST00000162714.1";
chr12	HAVANA	gene	24417362	24417481	0	-	.	gene_id "ENSMUSG00000113417.2"; gene_type "processed_pseudogene"; gene_name "Gm47478"; level 2; mgi_id "MGI:6096451"; havana_gene "OTTMUSG00000067162.1";
chr12	HAVANA	transcript	24417362	24417481	0	-	.	gene_id "ENSMUSG00000113417.2"; transcript_id "ENSMUST00000222165.2"; gene_type "processed_pseudogene"; gene_name "Gm47478"; transcript_type "processed_pseudogene"; transcript_name "Gm47478-201"; level 2; transcript_support_level "NA"; mgi_id "MGI:6096451"; ont "PGO:0000004"; tag "basic"; tag "Ensembl_canonical"; tag "GENCODE_Primary"; havana_gene "OTTMUSG00000067162.1"; havana_transcript "OTTMUST00000162715.1";
chr12	HAVANA	exon	24417362	24417481	0	-	.	gene_id "ENSMUSG00000113417.2"; transcript_id "ENSMUST00000222165.2"; gene_type "processed_pseudogene"; gene_name "Gm47478"; transcript_type "processed_pseudogene"; transcript_name "Gm47478-201"; exon_number 1; exon_id "ENSMUSE00001415286.2"; level 2; transcript_support_level "NA"; mgi_id "MGI:6096451"; ont "PGO:0000004"; tag "basic"; tag "Ensembl_canonical"; tag "GENCODE_Primary"; havana_gene "OTTMUSG00000067162.1"; havana_transcript "OTTMUST00000162715.1";
chr12	HAVANA	gene	24432255	24433162	0	-	.	gene_id "ENSMUSG00000113403.2"; gene_type "processed_pseudogene"; gene_name "Gm9315"; level 2; mgi_id "MGI:3646775"; havana_gene "OTTMUSG00000067164.1";
chr12	HAVANA	transcript	24432255	24433162	0	-	.	gene_id "ENSMUSG00000113403.2"; transcript_id "ENSMUST00000222696.2"; gene_type "processed_pseudogene"; gene_name "Gm9315"; transcript_type "processed_pseudogene"; transcript_name "Gm9315-201"; level 2; transcript_support_level "NA"; mgi_id "MGI:3646775"; ont "PGO:0000004"; tag "basic"; tag "Ensembl_canonical"; tag "GENCODE_Primary"; havana_gene "OTTMUSG00000067164.1"; havana_transcript "OTTMUST00000162717.1";
chr12	HAVANA	exon	24432255	24433162	0	-	.	gene_id "ENSMUSG00000113403.2"; transcript_id "ENSMUST00000222696.2"; gene_type "processed_pseudogene"; gene_name "Gm9315"; transcript_type "processed_pseudogene"; transcript_name "Gm9315-201"; exon_number 1; exon_id "ENSMUSE00001415445.2"; level 2; transcript_support_level "NA"; mgi_id "MGI:3646775"; ont "PGO:0000004"; tag "basic"; tag "Ensembl_canonical"; tag "GENCODE_Primary"; havana_gene "OTTMUSG00000067164.1"; havana_transcript "OTTMUST00000162717.1";
chr12	sragcm37_es	exon	24510366	24510715	4.64867378612363	-	.	gene_id "sragcm37_gene_50256"; transcript_id "sragcm37_gene_50256_tx_1"; exon_id "chr12_24510366_24510715_-"; exonnum "3"; txlen "534";
chr12	sragcm37_es	exon	24510366	24510715	1.9968167551921	-	.	gene_id "sragcm37_gene_50256"; transcript_id "sragcm37_gene_50256_tx_2"; exon_id "chr12_24510366_24510715_-"; exonnum "3"; txlen "561";
chr12	sragcm37_es	exon	24510366	24510715	1.37820733973218	-	.	gene_id "sragcm37_gene_50256"; transcript_id "sragcm37_gene_50256_tx_3"; exon_id "chr12_24510366_24510715_-"; exonnum "3"; txlen "567";
chr12	sragcm37_es	exon	24510366	24510715	0.707528517945778	-	.	gene_id "sragcm37_gene_50256"; transcript_id "sragcm37_gene_50256_tx_4"; exon_id "chr12_24510366_24510715_-"; exonnum "3"; txlen "635";
chr12	sragcm37_es	exon	24510366	24510715	0.336057826894961	-	.	gene_id "sragcm37_gene_50256"; transcript_id "sragcm37_gene_50256_tx_5"; exon_id "chr12_24510366_24510715_-"; exonnum "4"; txlen "601";
chr12	sragcm37_es	exon	24510366	24510715	0.178754947953511	-	.	gene_id "sragcm37_gene_50256"; transcript_id "sragcm37_gene_50256_tx_6"; exon_id "chr12_24510366_24510715_-"; exonnum "3"; txlen "578";
chr12	sragcm37_es	exon	24510366	24510715	0.17562279902897	-	.	gene_id "sragcm37_gene_50256"; transcript_id "sragcm37_gene_50256_tx_7"; exon_id "chr12_24510366_24510715_-"; exonnum "4"; txlen "631";
chr12	sragcm37_mid	exon	24514316	24514400	4.64867378612363	-	.	gene_id "sragcm37_gene_50256"; transcript_id "sragcm37_gene_50256_tx_1"; exon_id "chr12_24514316_24514400_-"; exonnum "2"; txlen "534";
chr12	sragcm37_mid	exon	24514316	24514400	1.9968167551921	-	.	gene_id "sragcm37_gene_50256"; transcript_id "sragcm37_gene_50256_tx_2"; exon_id "chr12_24514316_24514400_-"; exonnum "2"; txlen "561";
chr12	sragcm37_mid	exon	24514316	24514400	1.37820733973218	-	.	gene_id "sragcm37_gene_50256"; transcript_id "sragcm37_gene_50256_tx_3"; exon_id "chr12_24514316_24514400_-"; exonnum "2"; txlen "567";
chr12	sragcm37_mid	exon	24514316	24514400	0.707528517945778	-	.	gene_id "sragcm37_gene_50256"; transcript_id "sragcm37_gene_50256_tx_4"; exon_id "chr12_24514316_24514400_-"; exonnum "2"; txlen "635";
chr12	sragcm37_mid	exon	24514316	24514400	0.336057826894961	-	.	gene_id "sragcm37_gene_50256"; transcript_id "sragcm37_gene_50256_tx_5"; exon_id "chr12_24514316_24514400_-"; exonnum "3"; txlen "601";
chr12	sragcm37_mid	exon	24514316	24514400	0.178754947953511	-	.	gene_id "sragcm37_gene_50256"; transcript_id "sragcm37_gene_50256_tx_6"; exon_id "chr12_24514316_24514400_-"; exonnum "2"; txlen "578";
chr12	sragcm37_mid	exon	24514316	24514400	0.17562279902897	-	.	gene_id "sragcm37_gene_50256"; transcript_id "sragcm37_gene_50256_tx_7"; exon_id "chr12_24514316_24514400_-"; exonnum "3"; txlen "631";
chr12	sragcm37_mid	exon	24516414	24516483	0.336057826894961	-	.	gene_id "sragcm37_gene_50256"; transcript_id "sragcm37_gene_50256_tx_5"; exon_id "chr12_24516414_24516483_-"; exonnum "2"; txlen "601";
chr12	sragcm37_mid	exon	24516414	24516483	0.17562279902897	-	.	gene_id "sragcm37_gene_50256"; transcript_id "sragcm37_gene_50256_tx_7"; exon_id "chr12_24516414_24516483_-"; exonnum "2"; txlen "631";
chr12	sragcm37_ss	exon	24517336	24517431	0.336057826894961	-	.	gene_id "sragcm37_gene_50256"; transcript_id "sragcm37_gene_50256_tx_5"; exon_id "chr12_24517336_24517431_-"; exonnum "1"; txlen "601";
chr12	sragcm37_ss	exon	24517862	24517987	1.9968167551921	-	.	gene_id "sragcm37_gene_50256"; transcript_id "sragcm37_gene_50256_tx_2"; exon_id "chr12_24517862_24517987_-"; exonnum "1"; txlen "561";
chr12	sragcm37_ss	exon	24517862	24517987	0.17562279902897	-	.	gene_id "sragcm37_gene_50256"; transcript_id "sragcm37_gene_50256_tx_7"; exon_id "chr12_24517862_24517987_-"; exonnum "1"; txlen "631";
chr12	sragcm37_ss	exon	24518027	24518169	0.178754947953511	-	.	gene_id "sragcm37_gene_50256"; transcript_id "sragcm37_gene_50256_tx_6"; exon_id "chr12_24518027_24518169_-"; exonnum "1"; txlen "578";
chr12	sragcm37_ss	exon	24518320	24518451	1.37820733973218	-	.	gene_id "sragcm37_gene_50256"; transcript_id "sragcm37_gene_50256_tx_3"; exon_id "chr12_24518320_24518451_-"; exonnum "1"; txlen "567";
chr12	sragcm37_ss	exon	24518556	24518755	0.707528517945778	-	.	gene_id "sragcm37_gene_50256"; transcript_id "sragcm37_gene_50256_tx_4"; exon_id "chr12_24518556_24518755_-"; exonnum "1"; txlen "635";
chr12	sragcm37_ss	exon	24519607	24519705	4.64867378612363	-	.	gene_id "sragcm37_gene_50256"; transcript_id "sragcm37_gene_50256_tx_1"; exon_id "chr12_24519607_24519705_-"; exonnum "1"; txlen "534";
chr12	HAVANA	gene	24543206	24543655	0	-	.	gene_id "ENSMUSG00000057160.3"; gene_type "processed_pseudogene"; gene_name "Gm16372"; level 2; mgi_id "MGI:3648102"; havana_gene "OTTMUSG00000066886.1";
chr12	HAVANA	transcript	24543206	24543655	0	-	.	gene_id "ENSMUSG00000057160.3"; transcript_id "ENSMUST00000073088.3"; gene_type "processed_pseudogene"; gene_name "Gm16372"; transcript_type "processed_pseudogene"; transcript_name "Gm16372-201"; level 2; transcript_support_level "NA"; mgi_id "MGI:3648102"; ont "PGO:0000004"; tag "basic"; tag "Ensembl_canonical"; tag "GENCODE_Primary"; havana_gene "OTTMUSG00000066886.1"; havana_transcript "OTTMUST00000162165.1";
chr12	HAVANA	exon	24543206	24543655	0	-	.	gene_id "ENSMUSG00000057160.3"; transcript_id "ENSMUST00000073088.3"; gene_type "processed_pseudogene"; gene_name "Gm16372"; transcript_type "processed_pseudogene"; transcript_name "Gm16372-201"; exon_number 1; exon_id "ENSMUSE00000520092.3"; level 2; transcript_support_level "NA"; mgi_id "MGI:3648102"; ont "PGO:0000004"; tag "basic"; tag "Ensembl_canonical"; tag "GENCODE_Primary"; havana_gene "OTTMUSG00000066886.1"; havana_transcript "OTTMUST00000162165.1";
chr12	HAVANA	gene	24562673	24562838	0	-	.	gene_id "ENSMUSG00000113692.2"; gene_type "processed_pseudogene"; gene_name "Gm47482"; level 2; mgi_id "MGI:6096457"; havana_gene "OTTMUSG00000066887.1";
chr12	HAVANA	transcript	24562673	24562838	0	-	.	gene_id "ENSMUSG00000113692.2"; transcript_id "ENSMUST00000220562.2"; gene_type "processed_pseudogene"; gene_name "Gm47482"; transcript_type "processed_pseudogene"; transcript_name "Gm47482-201"; level 2; transcript_support_level "NA"; mgi_id "MGI:6096457"; ont "PGO:0000004"; tag "basic"; tag "Ensembl_canonical"; tag "GENCODE_Primary"; havana_gene "OTTMUSG00000066887.1"; havana_transcript "OTTMUST00000162166.1";
chr12	HAVANA	exon	24562673	24562838	0	-	.	gene_id "ENSMUSG00000113692.2"; transcript_id "ENSMUST00000220562.2"; gene_type "processed_pseudogene"; gene_name "Gm47482"; transcript_type "processed_pseudogene"; transcript_name "Gm47482-201"; exon_number 1; exon_id "ENSMUSE00001415319.2"; level 2; transcript_support_level "NA"; mgi_id "MGI:6096457"; ont "PGO:0000004"; tag "basic"; tag "Ensembl_canonical"; tag "GENCODE_Primary"; havana_gene "OTTMUSG00000066887.1"; havana_transcript "OTTMUST00000162166.1";
chr12	HAVANA	exon	24571140	24571429	0	-	.	gene_id "ENSMUSG00000122323.1"; transcript_id "ENSMUST00000252031.1"; gene_type "lncRNA"; gene_name "ENSMUSG00000122323"; transcript_type "lncRNA"; transcript_name "ENSMUST00000252031"; exon_number 3; exon_id "ENSMUSE00001500886.1"; level 2; tag "basic"; tag "Ensembl_canonical"; tag "GENCODE_Primary"; tag "TAGENE";
chr12	HAVANA	gene	24571140	24585593	0	-	.	gene_id "ENSMUSG00000122323.1"; gene_type "lncRNA"; gene_name "ENSMUSG00000122323"; level 2;
chr12	HAVANA	transcript	24571140	24585593	0	-	.	gene_id "ENSMUSG00000122323.1"; transcript_id "ENSMUST00000252031.1"; gene_type "lncRNA"; gene_name "ENSMUSG00000122323"; transcript_type "lncRNA"; transcript_name "ENSMUST00000252031"; level 2; tag "basic"; tag "Ensembl_canonical"; tag "GENCODE_Primary"; tag "TAGENE";
chr12	HAVANA	exon	24574411	24574498	0	-	.	gene_id "ENSMUSG00000122323.1"; transcript_id "ENSMUST00000252031.1"; gene_type "lncRNA"; gene_name "ENSMUSG00000122323"; transcript_type "lncRNA"; transcript_name "ENSMUST00000252031"; exon_number 2; exon_id "ENSMUSE00001500885.1"; level 2; tag "basic"; tag "Ensembl_canonical"; tag "GENCODE_Primary"; tag "TAGENE";
chr12	sragcm37_es	exon	24575090	24575300	0.240277345821618	-	.	gene_id "sragcm37_gene_60186"; transcript_id "sragcm37_gene_60186_tx_1"; exon_id "chr12_24575090_24575300_-"; exonnum "2"; txlen "709";
chr12	sragcm37_ss	exon	24575381	24575878	0.240277345821618	-	.	gene_id "sragcm37_gene_60186"; transcript_id "sragcm37_gene_60186_tx_1"; exon_id "chr12_24575381_24575878_-"; exonnum "1"; txlen "709";
chr12	HAVANA	exon	24585549	24585593	0	-	.	gene_id "ENSMUSG00000122323.1"; transcript_id "ENSMUST00000252031.1"; gene_type "lncRNA"; gene_name "ENSMUSG00000122323"; transcript_type "lncRNA"; transcript_name "ENSMUST00000252031"; exon_number 1; exon_id "ENSMUSE00001500884.1"; level 2; tag "basic"; tag "Ensembl_canonical"; tag "GENCODE_Primary"; tag "TAGENE";
chr12	sragcm37_es	exon	24600550	24600884	0.258127112496857	-	.	gene_id "sragcm37_gene_64050"; transcript_id "sragcm37_gene_64050_tx_1"; exon_id "chr12_24600550_24600884_-"; exonnum "2"; txlen "544";
chr12	sragcm37_es	exon	24600550	24600884	0.226577242842901	-	.	gene_id "sragcm37_gene_64050"; transcript_id "sragcm37_gene_64050_tx_2"; exon_id "chr12_24600550_24600884_-"; exonnum "2"; txlen "544";
chr12	sragcm37_ss	exon	24621903	24622111	0.226577242842901	-	.	gene_id "sragcm37_gene_64050"; transcript_id "sragcm37_gene_64050_tx_2"; exon_id "chr12_24621903_24622111_-"; exonnum "1"; txlen "544";
chr12	sragcm37_ss	exon	24622676	24622884	0.258127112496857	-	.	gene_id "sragcm37_gene_64050"; transcript_id "sragcm37_gene_64050_tx_1"; exon_id "chr12_24622676_24622884_-"; exonnum "1"; txlen "544";
chr12	HAVANA	exon	24687946	24689054	0	-	.	gene_id "ENSMUSG00000143530.1"; transcript_id "ENSMUST00000377624.1"; gene_type "lncRNA"; gene_name "ENSMUSG00000143530"; transcript_type "lncRNA"; transcript_name "ENSMUST00000377624"; exon_number 2; exon_id "ENSMUSE00001742661.1"; level 2; tag "Ensembl_canonical"; tag "GENCODE_Primary"; tag "TAGENE";
chr12	HAVANA	transcript	24687946	24701113	0	-	.	gene_id "ENSMUSG00000143530.1"; transcript_id "ENSMUST00000377624.1"; gene_type "lncRNA"; gene_name "ENSMUSG00000143530"; transcript_type "lncRNA"; transcript_name "ENSMUST00000377624"; level 2; tag "Ensembl_canonical"; tag "GENCODE_Primary"; tag "TAGENE";
chr12	HAVANA	gene	24687946	24701194	0	-	.	gene_id "ENSMUSG00000143530.1"; gene_type "lncRNA"; gene_name "ENSMUSG00000143530"; level 2; tag "overlaps_pseudogene"; tag "overlapping_locus";
chr12	HAVANA	exon	24687961	24689054	0	-	.	gene_id "ENSMUSG00000143530.1"; transcript_id "ENSMUST00000377625.1"; gene_type "lncRNA"; gene_name "ENSMUSG00000143530"; transcript_type "lncRNA"; transcript_name "ENSMUST00000377625"; exon_number 2; exon_id "ENSMUSE00001742668.1"; level 2; tag "basic"; tag "TAGENE";
chr12	HAVANA	transcript	24687961	24701083	0	-	.	gene_id "ENSMUSG00000143530.1"; transcript_id "ENSMUST00000377625.1"; gene_type "lncRNA"; gene_name "ENSMUSG00000143530"; transcript_type "lncRNA"; transcript_name "ENSMUST00000377625"; level 2; tag "basic"; tag "TAGENE";
chr12	HAVANA	exon	24687962	24689054	0	-	.	gene_id "ENSMUSG00000143530.1"; transcript_id "ENSMUST00000377626.1"; gene_type "lncRNA"; gene_name "ENSMUSG00000143530"; transcript_type "lncRNA"; transcript_name "ENSMUST00000377626"; exon_number 3; exon_id "ENSMUSE00001742665.1"; level 2; tag "basic"; tag "TAGENE";
chr12	HAVANA	transcript	24687962	24701083	0	-	.	gene_id "ENSMUSG00000143530.1"; transcript_id "ENSMUST00000377626.1"; gene_type "lncRNA"; gene_name "ENSMUSG00000143530"; transcript_type "lncRNA"; transcript_name "ENSMUST00000377626"; level 2; tag "basic"; tag "TAGENE";
chr12	HAVANA	gene	24688668	24689009	0	-	.	gene_id "ENSMUSG00000066553.6"; gene_type "transcribed_processed_pseudogene"; gene_name "Gm6969"; level 2; mgi_id "MGI:3645320"; tag "overlapping_locus"; havana_gene "OTTMUSG00000033133.1";
chr12	HAVANA	transcript	24688668	24689009	0	-	.	gene_id "ENSMUSG00000066553.6"; transcript_id "ENSMUST00000140065.2"; gene_type "transcribed_processed_pseudogene"; gene_name "Gm6969"; transcript_type "transcribed_processed_pseudogene"; transcript_name "Gm6969-201"; level 2; transcript_support_level "NA"; mgi_id "MGI:3645320"; ont "PGO:0000004"; ont "PGO:0000019"; tag "basic"; tag "Ensembl_canonical"; tag "GENCODE_Primary"; havana_gene "OTTMUSG00000033133.1"; havana_transcript "OTTMUST00000082843.1";
chr12	HAVANA	exon	24688668	24689009	0	-	.	gene_id "ENSMUSG00000066553.6"; transcript_id "ENSMUST00000140065.2"; gene_type "transcribed_processed_pseudogene"; gene_name "Gm6969"; transcript_type "transcribed_processed_pseudogene"; transcript_name "Gm6969-201"; exon_number 1; exon_id "ENSMUSE00000834529.2"; level 2; transcript_support_level "NA"; mgi_id "MGI:3645320"; ont "PGO:0000004"; ont "PGO:0000019"; tag "basic"; tag "Ensembl_canonical"; tag "GENCODE_Primary"; havana_gene "OTTMUSG00000033133.1"; havana_transcript "OTTMUST00000082843.1";
chr12	sragcm37_mid	exon	24691612	24691786	0.0255560133079248	-	.	gene_id "ENSMUSG00000143530.1"; transcript_id "ENSMUSG00000143530.1_tx_4"; exon_id "chr12_24691612_24691786_-"; exonnum "3"; txlen "583";
chr12	sragcm37_mid	exon	24695231	24695460	0.0255560133079248	-	.	gene_id "ENSMUSG00000143530.1"; transcript_id "ENSMUSG00000143530.1_tx_4"; exon_id "chr12_24695231_24695460_-"; exonnum "2"; txlen "583";
chr12	sragcm37_ss	exon	24695825	24696002	0.0255560133079248	-	.	gene_id "ENSMUSG00000143530.1"; transcript_id "ENSMUSG00000143530.1_tx_4"; exon_id "chr12_24695825_24696002_-"; exonnum "1"; txlen "583";
chr12	HAVANA	exon	24697754	24698236	0	-	.	gene_id "ENSMUSG00000143530.1"; transcript_id "ENSMUST00000377627.1"; gene_type "lncRNA"; gene_name "ENSMUSG00000143530"; transcript_type "lncRNA"; transcript_name "ENSMUST00000377627"; exon_number 2; exon_id "ENSMUSE00001742670.1"; level 2; tag "TAGENE";
chr12	HAVANA	transcript	24697754	24701083	0	-	.	gene_id "ENSMUSG00000143530.1"; transcript_id "ENSMUST00000377627.1"; gene_type "lncRNA"; gene_name "ENSMUSG00000143530"; transcript_type "lncRNA"; transcript_name "ENSMUST00000377627"; level 2; tag "TAGENE";
chr12	HAVANA	exon	24697966	24698236	0	-	.	gene_id "ENSMUSG00000143530.1"; transcript_id "ENSMUST00000377626.1"; gene_type "lncRNA"; gene_name "ENSMUSG00000143530"; transcript_type "lncRNA"; transcript_name "ENSMUST00000377626"; exon_number 2; exon_id "ENSMUSE00001742666.1"; level 2; tag "basic"; tag "TAGENE";
chr12	HAVANA	transcript	24700575	24701194	0	-	.	gene_id "ENSMUSG00000143530.1"; transcript_id "ENSMUST00000377628.1"; gene_type "lncRNA"; gene_name "ENSMUSG00000143530"; transcript_type "lncRNA"; transcript_name "ENSMUST00000377628"; level 2; tag "TAGENE";
chr12	HAVANA	exon	24700575	24701194	0	-	.	gene_id "ENSMUSG00000143530.1"; transcript_id "ENSMUST00000377628.1"; gene_type "lncRNA"; gene_name "ENSMUSG00000143530"; transcript_type "lncRNA"; transcript_name "ENSMUST00000377628"; exon_number 1; exon_id "ENSMUSE00001742664.1"; level 2; tag "TAGENE";
chr12	HAVANA	exon	24700654	24701083	0	-	.	gene_id "ENSMUSG00000143530.1"; transcript_id "ENSMUST00000377625.1"; gene_type "lncRNA"; gene_name "ENSMUSG00000143530"; transcript_type "lncRNA"; transcript_name "ENSMUST00000377625"; exon_number 1; exon_id "ENSMUSE00001742663.1"; level 2; tag "basic"; tag "TAGENE";
chr12	HAVANA	exon	24701002	24701083	0	-	.	gene_id "ENSMUSG00000143530.1"; transcript_id "ENSMUST00000377626.1"; gene_type "lncRNA"; gene_name "ENSMUSG00000143530"; transcript_type "lncRNA"; transcript_name "ENSMUST00000377626"; exon_number 1; exon_id "ENSMUSE00001742662.1"; level 2; tag "basic"; tag "TAGENE";
chr12	HAVANA	exon	24701002	24701083	0	-	.	gene_id "ENSMUSG00000143530.1"; transcript_id "ENSMUST00000377627.1"; gene_type "lncRNA"; gene_name "ENSMUSG00000143530"; transcript_type "lncRNA"; transcript_name "ENSMUST00000377627"; exon_number 1; exon_id "ENSMUSE00001742662.1"; level 2; tag "TAGENE";
chr12	HAVANA	exon	24701002	24701113	0	-	.	gene_id "ENSMUSG00000143530.1"; transcript_id "ENSMUST00000377624.1"; gene_type "lncRNA"; gene_name "ENSMUSG00000143530"; transcript_type "lncRNA"; transcript_name "ENSMUST00000377624"; exon_number 1; exon_id "ENSMUSE00001742667.1"; level 2; tag "Ensembl_canonical"; tag "GENCODE_Primary"; tag "TAGENE";
chr12	HAVANA	UTR	24715832	24717128	0	-	.	gene_id "ENSMUSG00000062563.16"; transcript_id "ENSMUST00000156453.10"; gene_type "protein_coding"; gene_name "Cys1"; transcript_type "protein_coding"; transcript_name "Cys1-203"; exon_number 3; exon_id "ENSMUSE00000817124.3"; level 2; protein_id "ENSMUSP00000134522.2"; transcript_support_level "2"; mgi_id "MGI:2177632"; tag "RNA_Seq_supported_partial"; tag "basic"; tag "appris_principal_1"; tag "CCDS"; ccdsid "CCDS36422.1"; havana_gene "OTTMUSG00000027562.1"; havana_transcript "OTTMUST00000068255.1";
chr12	HAVANA	exon	24715832	24717231	0	-	.	gene_id "ENSMUSG00000062563.16"; transcript_id "ENSMUST00000156453.10"; gene_type "protein_coding"; gene_name "Cys1"; transcript_type "protein_coding"; transcript_name "Cys1-203"; exon_number 3; exon_id "ENSMUSE00000817124.3"; level 2; protein_id "ENSMUSP00000134522.2"; transcript_support_level "2"; mgi_id "MGI:2177632"; tag "RNA_Seq_supported_partial"; tag "basic"; tag "appris_principal_1"; tag "CCDS"; ccdsid "CCDS36422.1"; havana_gene "OTTMUSG00000027562.1"; havana_transcript "OTTMUST00000068255.1";
chr12	HAVANA	transcript	24715832	24730907	0	-	.	gene_id "ENSMUSG00000062563.16"; transcript_id "ENSMUST00000156453.10"; gene_type "protein_coding"; gene_name "Cys1"; transcript_type "protein_coding"; transcript_name "Cys1-203"; level 2; protein_id "ENSMUSP00000134522.2"; transcript_support_level "2"; mgi_id "MGI:2177632"; tag "RNA_Seq_supported_partial"; tag "basic"; tag "appris_principal_1"; tag "CCDS"; ccdsid "CCDS36422.1"; havana_gene "OTTMUSG00000027562.1"; havana_transcript "OTTMUST00000068255.1";
chr12	HAVANA	gene	24715832	24731812	0	-	.	gene_id "ENSMUSG00000062563.16"; gene_type "protein_coding"; gene_name "Cys1"; level 2; mgi_id "MGI:2177632"; tag "confirm_experimentally"; havana_gene "OTTMUSG00000027562.1";
chr12	HAVANA	exon	24715837	24716251	0	-	.	gene_id "ENSMUSG00000062563.16"; transcript_id "ENSMUST00000074163.13"; gene_type "protein_coding"; gene_name "Cys1"; transcript_type "nonsense_mediated_decay"; transcript_name "Cys1-201"; exon_number 5; exon_id "ENSMUSE00000533269.6"; level 2; protein_id "ENSMUSP00000073796.7"; transcript_support_level "1"; mgi_id "MGI:2177632"; tag "CCDS"; ccdsid "CCDS36422.1"; havana_gene "OTTMUSG00000027562.1"; havana_transcript "OTTMUST00000068253.1";
chr12	HAVANA	UTR	24715837	24716251	0	-	.	gene_id "ENSMUSG00000062563.16"; transcript_id "ENSMUST00000074163.13"; gene_type "protein_coding"; gene_name "Cys1"; transcript_type "nonsense_mediated_decay"; transcript_name "Cys1-201"; exon_number 5; exon_id "ENSMUSE00000533269.6"; level 2; protein_id "ENSMUSP00000073796.7"; transcript_support_level "1"; mgi_id "MGI:2177632"; tag "CCDS"; ccdsid "CCDS36422.1"; havana_gene "OTTMUSG00000027562.1"; havana_transcript "OTTMUST00000068253.1";
chr12	HAVANA	transcript	24715837	24731812	0	-	.	gene_id "ENSMUSG00000062563.16"; transcript_id "ENSMUST00000074163.13"; gene_type "protein_coding"; gene_name "Cys1"; transcript_type "nonsense_mediated_decay"; transcript_name "Cys1-201"; level 2; protein_id "ENSMUSP00000073796.7"; transcript_support_level "1"; mgi_id "MGI:2177632"; tag "CCDS"; ccdsid "CCDS36422.1"; havana_gene "OTTMUSG00000027562.1"; havana_transcript "OTTMUST00000068253.1";
chr12	ENSEMBL	exon	24715847	24716180	0	-	.	gene_id "ENSMUSG00000062563.16"; transcript_id "ENSMUST00000186602.7"; gene_type "protein_coding"; gene_name "Cys1"; transcript_type "protein_coding"; transcript_name "Cys1-207"; exon_number 5; exon_id "ENSMUSE00001327039.2"; level 3; protein_id "ENSMUSP00000140759.2"; transcript_support_level "1"; mgi_id "MGI:2177632"; tag "basic"; tag "appris_principal_1"; tag "CCDS"; ccdsid "CCDS36422.1"; havana_gene "OTTMUSG00000027562.1";
chr12	ENSEMBL	UTR	24715847	24716180	0	-	.	gene_id "ENSMUSG00000062563.16"; transcript_id "ENSMUST00000186602.7"; gene_type "protein_coding"; gene_name "Cys1"; transcript_type "protein_coding"; transcript_name "Cys1-207"; exon_number 5; exon_id "ENSMUSE00001327039.2"; level 3; protein_id "ENSMUSP00000140759.2"; transcript_support_level "1"; mgi_id "MGI:2177632"; tag "basic"; tag "appris_principal_1"; tag "CCDS"; ccdsid "CCDS36422.1"; havana_gene "OTTMUSG00000027562.1";
chr12	ENSEMBL	exon	24715847	24716251	0	-	.	gene_id "ENSMUSG00000062563.16"; transcript_id "ENSMUST00000189849.7"; gene_type "protein_coding"; gene_name "Cys1"; transcript_type "protein_coding"; transcript_name "Cys1-208"; exon_number 5; exon_id "ENSMUSE00001321663.2"; level 3; protein_id "ENSMUSP00000141121.2"; transcript_support_level "1"; mgi_id "MGI:2177632"; tag "basic"; tag "Ensembl_canonical"; tag "GENCODE_Primary"; tag "appris_principal_1"; tag "CCDS"; ccdsid "CCDS36422.1"; havana_gene "OTTMUSG00000027562.1";
chr12	ENSEMBL	UTR	24715847	24716251	0	-	.	gene_id "ENSMUSG00000062563.16"; transcript_id "ENSMUST00000189849.7"; gene_type "protein_coding"; gene_name "Cys1"; transcript_type "protein_coding"; transcript_name "Cys1-208"; exon_number 5; exon_id "ENSMUSE00001321663.2"; level 3; protein_id "ENSMUSP00000141121.2"; transcript_support_level "1"; mgi_id "MGI:2177632"; tag "basic"; tag "Ensembl_canonical"; tag "GENCODE_Primary"; tag "appris_principal_1"; tag "CCDS"; ccdsid "CCDS36422.1"; havana_gene "OTTMUSG00000027562.1";
chr12	ENSEMBL_gcm37	exon	24715847	24716251	0.347910455974025	-	.	gene_id "ENSMUSG00000062563.16"; transcript_id "ENSMUSG00000062563.16_tx_4"; exon_id "chr12_24715847_24716251_-"; exonnum "6"; txlen "2181";
chr12	ENSEMBL	transcript	24715847	24731794	0	-	.	gene_id "ENSMUSG00000062563.16"; transcript_id "ENSMUST00000189849.7"; gene_type "protein_coding"; gene_name "Cys1"; transcript_type "protein_coding"; transcript_name "Cys1-208"; level 3; protein_id "ENSMUSP00000141121.2"; transcript_support_level "1"; mgi_id "MGI:2177632"; tag "basic"; tag "Ensembl_canonical"; tag "GENCODE_Primary"; tag "appris_principal_1"; tag "CCDS"; ccdsid "CCDS36422.1"; havana_gene "OTTMUSG00000027562.1";
chr12	ENSEMBL	transcript	24715847	24731794	0	-	.	gene_id "ENSMUSG00000062563.16"; transcript_id "ENSMUST00000186602.7"; gene_type "protein_coding"; gene_name "Cys1"; transcript_type "protein_coding"; transcript_name "Cys1-207"; level 3; protein_id "ENSMUSP00000140759.2"; transcript_support_level "1"; mgi_id "MGI:2177632"; tag "basic"; tag "appris_principal_1"; tag "CCDS"; ccdsid "CCDS36422.1"; havana_gene "OTTMUSG00000027562.1";
chr12	HAVANA	exon	24715952	24716180	0	-	.	gene_id "ENSMUSG00000062563.16"; transcript_id "ENSMUST00000163514.9"; gene_type "protein_coding"; gene_name "Cys1"; transcript_type "nonsense_mediated_decay"; transcript_name "Cys1-204"; exon_number 5; exon_id "ENSMUSE00000875445.3"; level 2; protein_id "ENSMUSP00000126787.3"; transcript_support_level "1"; mgi_id "MGI:2177632"; tag "CCDS"; ccdsid "CCDS36422.1"; havana_gene "OTTMUSG00000027562.1"; havana_transcript "OTTMUST00000095492.1";
chr12	HAVANA	UTR	24715952	24716180	0	-	.	gene_id "ENSMUSG00000062563.16"; transcript_id "ENSMUST00000163514.9"; gene_type "protein_coding"; gene_name "Cys1"; transcript_type "nonsense_mediated_decay"; transcript_name "Cys1-204"; exon_number 5; exon_id "ENSMUSE00000875445.3"; level 2; protein_id "ENSMUSP00000126787.3"; transcript_support_level "1"; mgi_id "MGI:2177632"; tag "CCDS"; ccdsid "CCDS36422.1"; havana_gene "OTTMUSG00000027562.1"; havana_transcript "OTTMUST00000095492.1";
chr12	HAVANA	exon	24715952	24716220	0	-	.	gene_id "ENSMUSG00000062563.16"; transcript_id "ENSMUST00000173145.8"; gene_type "protein_coding"; gene_name "Cys1"; transcript_type "nonsense_mediated_decay"; transcript_name "Cys1-206"; exon_number 5; exon_id "ENSMUSE00000931640.2"; level 2; protein_id "ENSMUSP00000133902.2"; transcript_support_level "1"; mgi_id "MGI:2177632"; tag "CCDS"; ccdsid "CCDS36422.1"; havana_gene "OTTMUSG00000027562.1"; havana_transcript "OTTMUST00000095491.1";
chr12	HAVANA	UTR	24715952	24716220	0	-	.	gene_id "ENSMUSG00000062563.16"; transcript_id "ENSMUST00000173145.8"; gene_type "protein_coding"; gene_name "Cys1"; transcript_type "nonsense_mediated_decay"; transcript_name "Cys1-206"; exon_number 5; exon_id "ENSMUSE00000931640.2"; level 2; protein_id "ENSMUSP00000133902.2"; transcript_support_level "1"; mgi_id "MGI:2177632"; tag "CCDS"; ccdsid "CCDS36422.1"; havana_gene "OTTMUSG00000027562.1"; havana_transcript "OTTMUST00000095491.1";
chr12	ENSEMBL_gcm37	exon	24715952	24716220	0.493808389124422	-	.	gene_id "ENSMUSG00000062563.16"; transcript_id "ENSMUSG00000062563.16_tx_3"; exon_id "chr12_24715952_24716220_-"; exonnum "6"; txlen "2045";
chr12	HAVANA	transcript	24715952	24731022	0	-	.	gene_id "ENSMUSG00000062563.16"; transcript_id "ENSMUST00000173145.8"; gene_type "protein_coding"; gene_name "Cys1"; transcript_type "nonsense_mediated_decay"; transcript_name "Cys1-206"; level 2; protein_id "ENSMUSP00000133902.2"; transcript_support_level "1"; mgi_id "MGI:2177632"; tag "CCDS"; ccdsid "CCDS36422.1"; havana_gene "OTTMUSG00000027562.1"; havana_transcript "OTTMUST00000095491.1";
chr12	HAVANA	transcript	24715952	24731022	0	-	.	gene_id "ENSMUSG00000062563.16"; transcript_id "ENSMUST00000163514.9"; gene_type "protein_coding"; gene_name "Cys1"; transcript_type "nonsense_mediated_decay"; transcript_name "Cys1-204"; level 2; protein_id "ENSMUSP00000126787.3"; transcript_support_level "1"; mgi_id "MGI:2177632"; tag "CCDS"; ccdsid "CCDS36422.1"; havana_gene "OTTMUSG00000027562.1"; havana_transcript "OTTMUST00000095492.1";
chr12	HAVANA	exon	24716553	24717231	0	-	.	gene_id "ENSMUSG00000062563.16"; transcript_id "ENSMUST00000148477.2"; gene_type "protein_coding"; gene_name "Cys1"; transcript_type "protein_coding_CDS_not_defined"; transcript_name "Cys1-202"; exon_number 3; exon_id "ENSMUSE00000723421.2"; level 2; transcript_support_level "3"; mgi_id "MGI:2177632"; havana_gene "OTTMUSG00000027562.1"; havana_transcript "OTTMUST00000068254.1";
chr12	HAVANA	transcript	24716553	24729946	0	-	.	gene_id "ENSMUSG00000062563.16"; transcript_id "ENSMUST00000148477.2"; gene_type "protein_coding"; gene_name "Cys1"; transcript_type "protein_coding_CDS_not_defined"; transcript_name "Cys1-202"; level 2; transcript_support_level "3"; mgi_id "MGI:2177632"; havana_gene "OTTMUSG00000027562.1"; havana_transcript "OTTMUST00000068254.1";
chr12	HAVANA	exon	24716766	24716826	0	-	.	gene_id "ENSMUSG00000062563.16"; transcript_id "ENSMUST00000074163.13"; gene_type "protein_coding"; gene_name "Cys1"; transcript_type "nonsense_mediated_decay"; transcript_name "Cys1-201"; exon_number 4; exon_id "ENSMUSE00000533270.2"; level 2; protein_id "ENSMUSP00000073796.7"; transcript_support_level "1"; mgi_id "MGI:2177632"; tag "CCDS"; ccdsid "CCDS36422.1"; havana_gene "OTTMUSG00000027562.1"; havana_transcript "OTTMUST00000068253.1";
chr12	HAVANA	UTR	24716766	24716826	0	-	.	gene_id "ENSMUSG00000062563.16"; transcript_id "ENSMUST00000074163.13"; gene_type "protein_coding"; gene_name "Cys1"; transcript_type "nonsense_mediated_decay"; transcript_name "Cys1-201"; exon_number 4; exon_id "ENSMUSE00000533270.2"; level 2; protein_id "ENSMUSP00000073796.7"; transcript_support_level "1"; mgi_id "MGI:2177632"; tag "CCDS"; ccdsid "CCDS36422.1"; havana_gene "OTTMUSG00000027562.1"; havana_transcript "OTTMUST00000068253.1";
chr12	ENSEMBL	exon	24716766	24716826	0	-	.	gene_id "ENSMUSG00000062563.16"; transcript_id "ENSMUST00000189849.7"; gene_type "protein_coding"; gene_name "Cys1"; transcript_type "protein_coding"; transcript_name "Cys1-208"; exon_number 4; exon_id "ENSMUSE00000533270.2"; level 3; protein_id "ENSMUSP00000141121.2"; transcript_support_level "1"; mgi_id "MGI:2177632"; tag "basic"; tag "Ensembl_canonical"; tag "GENCODE_Primary"; tag "appris_principal_1"; tag "CCDS"; ccdsid "CCDS36422.1"; havana_gene "OTTMUSG00000027562.1";
chr12	ENSEMBL	UTR	24716766	24716826	0	-	.	gene_id "ENSMUSG00000062563.16"; transcript_id "ENSMUST00000189849.7"; gene_type "protein_coding"; gene_name "Cys1"; transcript_type "protein_coding"; transcript_name "Cys1-208"; exon_number 4; exon_id "ENSMUSE00000533270.2"; level 3; protein_id "ENSMUSP00000141121.2"; transcript_support_level "1"; mgi_id "MGI:2177632"; tag "basic"; tag "Ensembl_canonical"; tag "GENCODE_Primary"; tag "appris_principal_1"; tag "CCDS"; ccdsid "CCDS36422.1"; havana_gene "OTTMUSG00000027562.1";
chr12	ENSEMBL	exon	24716766	24716826	0	-	.	gene_id "ENSMUSG00000062563.16"; transcript_id "ENSMUST00000186602.7"; gene_type "protein_coding"; gene_name "Cys1"; transcript_type "protein_coding"; transcript_name "Cys1-207"; exon_number 4; exon_id "ENSMUSE00000533270.2"; level 3; protein_id "ENSMUSP00000140759.2"; transcript_support_level "1"; mgi_id "MGI:2177632"; tag "basic"; tag "appris_principal_1"; tag "CCDS"; ccdsid "CCDS36422.1"; havana_gene "OTTMUSG00000027562.1";
chr12	ENSEMBL	UTR	24716766	24716826	0	-	.	gene_id "ENSMUSG00000062563.16"; transcript_id "ENSMUST00000186602.7"; gene_type "protein_coding"; gene_name "Cys1"; transcript_type "protein_coding"; transcript_name "Cys1-207"; exon_number 4; exon_id "ENSMUSE00000533270.2"; level 3; protein_id "ENSMUSP00000140759.2"; transcript_support_level "1"; mgi_id "MGI:2177632"; tag "basic"; tag "appris_principal_1"; tag "CCDS"; ccdsid "CCDS36422.1"; havana_gene "OTTMUSG00000027562.1";
chr12	HAVANA	exon	24716766	24716826	0	-	.	gene_id "ENSMUSG00000062563.16"; transcript_id "ENSMUST00000173145.8"; gene_type "protein_coding"; gene_name "Cys1"; transcript_type "nonsense_mediated_decay"; transcript_name "Cys1-206"; exon_number 4; exon_id "ENSMUSE00000533270.2"; level 2; protein_id "ENSMUSP00000133902.2"; transcript_support_level "1"; mgi_id "MGI:2177632"; tag "CCDS"; ccdsid "CCDS36422.1"; havana_gene "OTTMUSG00000027562.1"; havana_transcript "OTTMUST00000095491.1";
chr12	HAVANA	UTR	24716766	24716826	0	-	.	gene_id "ENSMUSG00000062563.16"; transcript_id "ENSMUST00000173145.8"; gene_type "protein_coding"; gene_name "Cys1"; transcript_type "nonsense_mediated_decay"; transcript_name "Cys1-206"; exon_number 4; exon_id "ENSMUSE00000533270.2"; level 2; protein_id "ENSMUSP00000133902.2"; transcript_support_level "1"; mgi_id "MGI:2177632"; tag "CCDS"; ccdsid "CCDS36422.1"; havana_gene "OTTMUSG00000027562.1"; havana_transcript "OTTMUST00000095491.1";
chr12	HAVANA	exon	24716766	24716826	0	-	.	gene_id "ENSMUSG00000062563.16"; transcript_id "ENSMUST00000163514.9"; gene_type "protein_coding"; gene_name "Cys1"; transcript_type "nonsense_mediated_decay"; transcript_name "Cys1-204"; exon_number 4; exon_id "ENSMUSE00000533270.2"; level 2; protein_id "ENSMUSP00000126787.3"; transcript_support_level "1"; mgi_id "MGI:2177632"; tag "CCDS"; ccdsid "CCDS36422.1"; havana_gene "OTTMUSG00000027562.1"; havana_transcript "OTTMUST00000095492.1";
chr12	HAVANA	UTR	24716766	24716826	0	-	.	gene_id "ENSMUSG00000062563.16"; transcript_id "ENSMUST00000163514.9"; gene_type "protein_coding"; gene_name "Cys1"; transcript_type "nonsense_mediated_decay"; transcript_name "Cys1-204"; exon_number 4; exon_id "ENSMUSE00000533270.2"; level 2; protein_id "ENSMUSP00000126787.3"; transcript_support_level "1"; mgi_id "MGI:2177632"; tag "CCDS"; ccdsid "CCDS36422.1"; havana_gene "OTTMUSG00000027562.1"; havana_transcript "OTTMUST00000095492.1";
chr12	ENSEMBL_gcm37	exon	24716766	24716826	0.493808389124422	-	.	gene_id "ENSMUSG00000062563.16"; transcript_id "ENSMUSG00000062563.16_tx_3"; exon_id "chr12_24716766_24716826_-"; exonnum "5"; txlen "2045";
chr12	ENSEMBL_gcm37	exon	24716766	24716826	0.347910455974025	-	.	gene_id "ENSMUSG00000062563.16"; transcript_id "ENSMUSG00000062563.16_tx_4"; exon_id "chr12_24716766_24716826_-"; exonnum "5"; txlen "2181";
chr12	HAVANA	UTR	24717089	24717128	0	-	.	gene_id "ENSMUSG00000062563.16"; transcript_id "ENSMUST00000074163.13"; gene_type "protein_coding"; gene_name "Cys1"; transcript_type "nonsense_mediated_decay"; transcript_name "Cys1-201"; exon_number 3; exon_id "ENSMUSE00000533271.2"; level 2; protein_id "ENSMUSP00000073796.7"; transcript_support_level "1"; mgi_id "MGI:2177632"; tag "CCDS"; ccdsid "CCDS36422.1"; havana_gene "OTTMUSG00000027562.1"; havana_transcript "OTTMUST00000068253.1";
chr12	ENSEMBL	UTR	24717089	24717128	0	-	.	gene_id "ENSMUSG00000062563.16"; transcript_id "ENSMUST00000189849.7"; gene_type "protein_coding"; gene_name "Cys1"; transcript_type "protein_coding"; transcript_name "Cys1-208"; exon_number 3; exon_id "ENSMUSE00000533271.2"; level 3; protein_id "ENSMUSP00000141121.2"; transcript_support_level "1"; mgi_id "MGI:2177632"; tag "basic"; tag "Ensembl_canonical"; tag "GENCODE_Primary"; tag "appris_principal_1"; tag "CCDS"; ccdsid "CCDS36422.1"; havana_gene "OTTMUSG00000027562.1";
chr12	ENSEMBL	UTR	24717089	24717128	0	-	.	gene_id "ENSMUSG00000062563.16"; transcript_id "ENSMUST00000186602.7"; gene_type "protein_coding"; gene_name "Cys1"; transcript_type "protein_coding"; transcript_name "Cys1-207"; exon_number 3; exon_id "ENSMUSE00000533271.2"; level 3; protein_id "ENSMUSP00000140759.2"; transcript_support_level "1"; mgi_id "MGI:2177632"; tag "basic"; tag "appris_principal_1"; tag "CCDS"; ccdsid "CCDS36422.1"; havana_gene "OTTMUSG00000027562.1";
chr12	HAVANA	UTR	24717089	24717128	0	-	.	gene_id "ENSMUSG00000062563.16"; transcript_id "ENSMUST00000173145.8"; gene_type "protein_coding"; gene_name "Cys1"; transcript_type "nonsense_mediated_decay"; transcript_name "Cys1-206"; exon_number 3; exon_id "ENSMUSE00000533271.2"; level 2; protein_id "ENSMUSP00000133902.2"; transcript_support_level "1"; mgi_id "MGI:2177632"; tag "CCDS"; ccdsid "CCDS36422.1"; havana_gene "OTTMUSG00000027562.1"; havana_transcript "OTTMUST00000095491.1";
chr12	HAVANA	UTR	24717089	24717128	0	-	.	gene_id "ENSMUSG00000062563.16"; transcript_id "ENSMUST00000163514.9"; gene_type "protein_coding"; gene_name "Cys1"; transcript_type "nonsense_mediated_decay"; transcript_name "Cys1-204"; exon_number 3; exon_id "ENSMUSE00000533271.2"; level 2; protein_id "ENSMUSP00000126787.3"; transcript_support_level "1"; mgi_id "MGI:2177632"; tag "CCDS"; ccdsid "CCDS36422.1"; havana_gene "OTTMUSG00000027562.1"; havana_transcript "OTTMUST00000095492.1";
chr12	HAVANA	exon	24717089	24717231	0	-	.	gene_id "ENSMUSG00000062563.16"; transcript_id "ENSMUST00000074163.13"; gene_type "protein_coding"; gene_name "Cys1"; transcript_type "nonsense_mediated_decay"; transcript_name "Cys1-201"; exon_number 3; exon_id "ENSMUSE00000533271.2"; level 2; protein_id "ENSMUSP00000073796.7"; transcript_support_level "1"; mgi_id "MGI:2177632"; tag "CCDS"; ccdsid "CCDS36422.1"; havana_gene "OTTMUSG00000027562.1"; havana_transcript "OTTMUST00000068253.1";
chr12	ENSEMBL	exon	24717089	24717231	0	-	.	gene_id "ENSMUSG00000062563.16"; transcript_id "ENSMUST00000189849.7"; gene_type "protein_coding"; gene_name "Cys1"; transcript_type "protein_coding"; transcript_name "Cys1-208"; exon_number 3; exon_id "ENSMUSE00000533271.2"; level 3; protein_id "ENSMUSP00000141121.2"; transcript_support_level "1"; mgi_id "MGI:2177632"; tag "basic"; tag "Ensembl_canonical"; tag "GENCODE_Primary"; tag "appris_principal_1"; tag "CCDS"; ccdsid "CCDS36422.1"; havana_gene "OTTMUSG00000027562.1";
chr12	ENSEMBL	exon	24717089	24717231	0	-	.	gene_id "ENSMUSG00000062563.16"; transcript_id "ENSMUST00000186602.7"; gene_type "protein_coding"; gene_name "Cys1"; transcript_type "protein_coding"; transcript_name "Cys1-207"; exon_number 3; exon_id "ENSMUSE00000533271.2"; level 3; protein_id "ENSMUSP00000140759.2"; transcript_support_level "1"; mgi_id "MGI:2177632"; tag "basic"; tag "appris_principal_1"; tag "CCDS"; ccdsid "CCDS36422.1"; havana_gene "OTTMUSG00000027562.1";
chr12	HAVANA	exon	24717089	24717231	0	-	.	gene_id "ENSMUSG00000062563.16"; transcript_id "ENSMUST00000173145.8"; gene_type "protein_coding"; gene_name "Cys1"; transcript_type "nonsense_mediated_decay"; transcript_name "Cys1-206"; exon_number 3; exon_id "ENSMUSE00000533271.2"; level 2; protein_id "ENSMUSP00000133902.2"; transcript_support_level "1"; mgi_id "MGI:2177632"; tag "CCDS"; ccdsid "CCDS36422.1"; havana_gene "OTTMUSG00000027562.1"; havana_transcript "OTTMUST00000095491.1";
chr12	HAVANA	exon	24717089	24717231	0	-	.	gene_id "ENSMUSG00000062563.16"; transcript_id "ENSMUST00000163514.9"; gene_type "protein_coding"; gene_name "Cys1"; transcript_type "nonsense_mediated_decay"; transcript_name "Cys1-204"; exon_number 3; exon_id "ENSMUSE00000533271.2"; level 2; protein_id "ENSMUSP00000126787.3"; transcript_support_level "1"; mgi_id "MGI:2177632"; tag "CCDS"; ccdsid "CCDS36422.1"; havana_gene "OTTMUSG00000027562.1"; havana_transcript "OTTMUST00000095492.1";
chr12	ENSEMBL_gcm37	exon	24717089	24717231	0.493808389124422	-	.	gene_id "ENSMUSG00000062563.16"; transcript_id "ENSMUSG00000062563.16_tx_3"; exon_id "chr12_24717089_24717231_-"; exonnum "4"; txlen "2045";
chr12	ENSEMBL_gcm37	exon	24717089	24717231	0.347910455974025	-	.	gene_id "ENSMUSG00000062563.16"; transcript_id "ENSMUSG00000062563.16_tx_4"; exon_id "chr12_24717089_24717231_-"; exonnum "4"; txlen "2181";
chr12	HAVANA	stop_codon	24717126	24717128	0	-	0	gene_id "ENSMUSG00000062563.16"; transcript_id "ENSMUST00000156453.10"; gene_type "protein_coding"; gene_name "Cys1"; transcript_type "protein_coding"; transcript_name "Cys1-203"; exon_number 3; exon_id "ENSMUSE00000817124.3"; level 2; protein_id "ENSMUSP00000134522.2"; transcript_support_level "2"; mgi_id "MGI:2177632"; tag "RNA_Seq_supported_partial"; tag "basic"; tag "appris_principal_1"; tag "CCDS"; ccdsid "CCDS36422.1"; havana_gene "OTTMUSG00000027562.1"; havana_transcript "OTTMUST00000068255.1";
chr12	HAVANA	stop_codon	24717126	24717128	0	-	0	gene_id "ENSMUSG00000062563.16"; transcript_id "ENSMUST00000074163.13"; gene_type "protein_coding"; gene_name "Cys1"; transcript_type "nonsense_mediated_decay"; transcript_name "Cys1-201"; exon_number 3; exon_id "ENSMUSE00000533271.2"; level 2; protein_id "ENSMUSP00000073796.7"; transcript_support_level "1"; mgi_id "MGI:2177632"; tag "CCDS"; ccdsid "CCDS36422.1"; havana_gene "OTTMUSG00000027562.1"; havana_transcript "OTTMUST00000068253.1";
chr12	ENSEMBL	stop_codon	24717126	24717128	0	-	0	gene_id "ENSMUSG00000062563.16"; transcript_id "ENSMUST00000189849.7"; gene_type "protein_coding"; gene_name "Cys1"; transcript_type "protein_coding"; transcript_name "Cys1-208"; exon_number 3; exon_id "ENSMUSE00000533271.2"; level 3; protein_id "ENSMUSP00000141121.2"; transcript_support_level "1"; mgi_id "MGI:2177632"; tag "basic"; tag "Ensembl_canonical"; tag "GENCODE_Primary"; tag "appris_principal_1"; tag "CCDS"; ccdsid "CCDS36422.1"; havana_gene "OTTMUSG00000027562.1";
chr12	ENSEMBL	stop_codon	24717126	24717128	0	-	0	gene_id "ENSMUSG00000062563.16"; transcript_id "ENSMUST00000186602.7"; gene_type "protein_coding"; gene_name "Cys1"; transcript_type "protein_coding"; transcript_name "Cys1-207"; exon_number 3; exon_id "ENSMUSE00000533271.2"; level 3; protein_id "ENSMUSP00000140759.2"; transcript_support_level "1"; mgi_id "MGI:2177632"; tag "basic"; tag "appris_principal_1"; tag "CCDS"; ccdsid "CCDS36422.1"; havana_gene "OTTMUSG00000027562.1";
chr12	HAVANA	stop_codon	24717126	24717128	0	-	0	gene_id "ENSMUSG00000062563.16"; transcript_id "ENSMUST00000173145.8"; gene_type "protein_coding"; gene_name "Cys1"; transcript_type "nonsense_mediated_decay"; transcript_name "Cys1-206"; exon_number 3; exon_id "ENSMUSE00000533271.2"; level 2; protein_id "ENSMUSP00000133902.2"; transcript_support_level "1"; mgi_id "MGI:2177632"; tag "CCDS"; ccdsid "CCDS36422.1"; havana_gene "OTTMUSG00000027562.1"; havana_transcript "OTTMUST00000095491.1";
chr12	HAVANA	stop_codon	24717126	24717128	0	-	0	gene_id "ENSMUSG00000062563.16"; transcript_id "ENSMUST00000163514.9"; gene_type "protein_coding"; gene_name "Cys1"; transcript_type "nonsense_mediated_decay"; transcript_name "Cys1-204"; exon_number 3; exon_id "ENSMUSE00000533271.2"; level 2; protein_id "ENSMUSP00000126787.3"; transcript_support_level "1"; mgi_id "MGI:2177632"; tag "CCDS"; ccdsid "CCDS36422.1"; havana_gene "OTTMUSG00000027562.1"; havana_transcript "OTTMUST00000095492.1";
chr12	HAVANA	CDS	24717129	24717231	0	-	1	gene_id "ENSMUSG00000062563.16"; transcript_id "ENSMUST00000156453.10"; gene_type "protein_coding"; gene_name "Cys1"; transcript_type "protein_coding"; transcript_name "Cys1-203"; exon_number 3; exon_id "ENSMUSE00000817124.3"; level 2; protein_id "ENSMUSP00000134522.2"; transcript_support_level "2"; mgi_id "MGI:2177632"; tag "RNA_Seq_supported_partial"; tag "basic"; tag "appris_principal_1"; tag "CCDS"; ccdsid "CCDS36422.1"; havana_gene "OTTMUSG00000027562.1"; havana_transcript "OTTMUST00000068255.1";
chr12	HAVANA	CDS	24717129	24717231	0	-	1	gene_id "ENSMUSG00000062563.16"; transcript_id "ENSMUST00000074163.13"; gene_type "protein_coding"; gene_name "Cys1"; transcript_type "nonsense_mediated_decay"; transcript_name "Cys1-201"; exon_number 3; exon_id "ENSMUSE00000533271.2"; level 2; protein_id "ENSMUSP00000073796.7"; transcript_support_level "1"; mgi_id "MGI:2177632"; tag "CCDS"; ccdsid "CCDS36422.1"; havana_gene "OTTMUSG00000027562.1"; havana_transcript "OTTMUST00000068253.1";
chr12	ENSEMBL	CDS	24717129	24717231	0	-	1	gene_id "ENSMUSG00000062563.16"; transcript_id "ENSMUST00000189849.7"; gene_type "protein_coding"; gene_name "Cys1"; transcript_type "protein_coding"; transcript_name "Cys1-208"; exon_number 3; exon_id "ENSMUSE00000533271.2"; level 3; protein_id "ENSMUSP00000141121.2"; transcript_support_level "1"; mgi_id "MGI:2177632"; tag "basic"; tag "Ensembl_canonical"; tag "GENCODE_Primary"; tag "appris_principal_1"; tag "CCDS"; ccdsid "CCDS36422.1"; havana_gene "OTTMUSG00000027562.1";
chr12	ENSEMBL	CDS	24717129	24717231	0	-	1	gene_id "ENSMUSG00000062563.16"; transcript_id "ENSMUST00000186602.7"; gene_type "protein_coding"; gene_name "Cys1"; transcript_type "protein_coding"; transcript_name "Cys1-207"; exon_number 3; exon_id "ENSMUSE00000533271.2"; level 3; protein_id "ENSMUSP00000140759.2"; transcript_support_level "1"; mgi_id "MGI:2177632"; tag "basic"; tag "appris_principal_1"; tag "CCDS"; ccdsid "CCDS36422.1"; havana_gene "OTTMUSG00000027562.1";
chr12	HAVANA	CDS	24717129	24717231	0	-	1	gene_id "ENSMUSG00000062563.16"; transcript_id "ENSMUST00000173145.8"; gene_type "protein_coding"; gene_name "Cys1"; transcript_type "nonsense_mediated_decay"; transcript_name "Cys1-206"; exon_number 3; exon_id "ENSMUSE00000533271.2"; level 2; protein_id "ENSMUSP00000133902.2"; transcript_support_level "1"; mgi_id "MGI:2177632"; tag "CCDS"; ccdsid "CCDS36422.1"; havana_gene "OTTMUSG00000027562.1"; havana_transcript "OTTMUST00000095491.1";
chr12	HAVANA	CDS	24717129	24717231	0	-	1	gene_id "ENSMUSG00000062563.16"; transcript_id "ENSMUST00000163514.9"; gene_type "protein_coding"; gene_name "Cys1"; transcript_type "nonsense_mediated_decay"; transcript_name "Cys1-204"; exon_number 3; exon_id "ENSMUSE00000533271.2"; level 2; protein_id "ENSMUSP00000126787.3"; transcript_support_level "1"; mgi_id "MGI:2177632"; tag "CCDS"; ccdsid "CCDS36422.1"; havana_gene "OTTMUSG00000027562.1"; havana_transcript "OTTMUST00000095492.1";
chr12	sragcm37_mid	exon	24717584	24718708	0.493808389124422	-	.	gene_id "ENSMUSG00000062563.16"; transcript_id "ENSMUSG00000062563.16_tx_3"; exon_id "chr12_24717584_24718708_-"; exonnum "3"; txlen "2045";
chr12	sragcm37_mid	exon	24717584	24718708	0.347910455974025	-	.	gene_id "ENSMUSG00000062563.16"; transcript_id "ENSMUSG00000062563.16_tx_4"; exon_id "chr12_24717584_24718708_-"; exonnum "3"; txlen "2181";
chr12	HAVANA	UTR	24718452	24718569	0	-	.	gene_id "ENSMUSG00000062563.16"; transcript_id "ENSMUST00000172771.2"; gene_type "protein_coding"; gene_name "Cys1"; transcript_type "protein_coding"; transcript_name "Cys1-205"; exon_number 3; exon_id "ENSMUSE00000940688.2"; level 2; protein_id "ENSMUSP00000134701.2"; transcript_support_level "3"; mgi_id "MGI:2177632"; tag "mRNA_start_NF"; tag "cds_start_NF"; havana_gene "OTTMUSG00000027562.1"; havana_transcript "OTTMUST00000095493.1";
chr12	HAVANA	exon	24718452	24718708	0	-	.	gene_id "ENSMUSG00000062563.16"; transcript_id "ENSMUST00000172771.2"; gene_type "protein_coding"; gene_name "Cys1"; transcript_type "protein_coding"; transcript_name "Cys1-205"; exon_number 3; exon_id "ENSMUSE00000940688.2"; level 2; protein_id "ENSMUSP00000134701.2"; transcript_support_level "3"; mgi_id "MGI:2177632"; tag "mRNA_start_NF"; tag "cds_start_NF"; havana_gene "OTTMUSG00000027562.1"; havana_transcript "OTTMUST00000095493.1";
chr12	HAVANA	transcript	24718452	24730718	0	-	.	gene_id "ENSMUSG00000062563.16"; transcript_id "ENSMUST00000172771.2"; gene_type "protein_coding"; gene_name "Cys1"; transcript_type "protein_coding"; transcript_name "Cys1-205"; level 2; protein_id "ENSMUSP00000134701.2"; transcript_support_level "3"; mgi_id "MGI:2177632"; tag "mRNA_start_NF"; tag "cds_start_NF"; havana_gene "OTTMUSG00000027562.1"; havana_transcript "OTTMUST00000095493.1";
chr12	HAVANA	stop_codon	24718567	24718569	0	-	0	gene_id "ENSMUSG00000062563.16"; transcript_id "ENSMUST00000172771.2"; gene_type "protein_coding"; gene_name "Cys1"; transcript_type "protein_coding"; transcript_name "Cys1-205"; exon_number 3; exon_id "ENSMUSE00000940688.2"; level 2; protein_id "ENSMUSP00000134701.2"; transcript_support_level "3"; mgi_id "MGI:2177632"; tag "mRNA_start_NF"; tag "cds_start_NF"; havana_gene "OTTMUSG00000027562.1"; havana_transcript "OTTMUST00000095493.1";
chr12	HAVANA	CDS	24718570	24718708	0	-	1	gene_id "ENSMUSG00000062563.16"; transcript_id "ENSMUST00000172771.2"; gene_type "protein_coding"; gene_name "Cys1"; transcript_type "protein_coding"; transcript_name "Cys1-205"; exon_number 3; exon_id "ENSMUSE00000940688.2"; level 2; protein_id "ENSMUSP00000134701.2"; transcript_support_level "3"; mgi_id "MGI:2177632"; tag "mRNA_start_NF"; tag "cds_start_NF"; havana_gene "OTTMUSG00000027562.1"; havana_transcript "OTTMUST00000095493.1";
chr12	HAVANA	exon	24719697	24719749	0	-	.	gene_id "ENSMUSG00000062563.16"; transcript_id "ENSMUST00000156453.10"; gene_type "protein_coding"; gene_name "Cys1"; transcript_type "protein_coding"; transcript_name "Cys1-203"; exon_number 2; exon_id "ENSMUSE00001304171.2"; level 2; protein_id "ENSMUSP00000134522.2"; transcript_support_level "2"; mgi_id "MGI:2177632"; tag "RNA_Seq_supported_partial"; tag "basic"; tag "appris_principal_1"; tag "CCDS"; ccdsid "CCDS36422.1"; havana_gene "OTTMUSG00000027562.1"; havana_transcript "OTTMUST00000068255.1";
chr12	HAVANA	CDS	24719697	24719749	0	-	0	gene_id "ENSMUSG00000062563.16"; transcript_id "ENSMUST00000156453.10"; gene_type "protein_coding"; gene_name "Cys1"; transcript_type "protein_coding"; transcript_name "Cys1-203"; exon_number 2; exon_id "ENSMUSE00001304171.2"; level 2; protein_id "ENSMUSP00000134522.2"; transcript_support_level "2"; mgi_id "MGI:2177632"; tag "RNA_Seq_supported_partial"; tag "basic"; tag "appris_principal_1"; tag "CCDS"; ccdsid "CCDS36422.1"; havana_gene "OTTMUSG00000027562.1"; havana_transcript "OTTMUST00000068255.1";
chr12	HAVANA	exon	24719697	24719749	0	-	.	gene_id "ENSMUSG00000062563.16"; transcript_id "ENSMUST00000074163.13"; gene_type "protein_coding"; gene_name "Cys1"; transcript_type "nonsense_mediated_decay"; transcript_name "Cys1-201"; exon_number 2; exon_id "ENSMUSE00001304171.2"; level 2; protein_id "ENSMUSP00000073796.7"; transcript_support_level "1"; mgi_id "MGI:2177632"; tag "CCDS"; ccdsid "CCDS36422.1"; havana_gene "OTTMUSG00000027562.1"; havana_transcript "OTTMUST00000068253.1";
chr12	HAVANA	CDS	24719697	24719749	0	-	0	gene_id "ENSMUSG00000062563.16"; transcript_id "ENSMUST00000074163.13"; gene_type "protein_coding"; gene_name "Cys1"; transcript_type "nonsense_mediated_decay"; transcript_name "Cys1-201"; exon_number 2; exon_id "ENSMUSE00001304171.2"; level 2; protein_id "ENSMUSP00000073796.7"; transcript_support_level "1"; mgi_id "MGI:2177632"; tag "CCDS"; ccdsid "CCDS36422.1"; havana_gene "OTTMUSG00000027562.1"; havana_transcript "OTTMUST00000068253.1";
chr12	ENSEMBL	exon	24719697	24719749	0	-	.	gene_id "ENSMUSG00000062563.16"; transcript_id "ENSMUST00000189849.7"; gene_type "protein_coding"; gene_name "Cys1"; transcript_type "protein_coding"; transcript_name "Cys1-208"; exon_number 2; exon_id "ENSMUSE00001304171.2"; level 3; protein_id "ENSMUSP00000141121.2"; transcript_support_level "1"; mgi_id "MGI:2177632"; tag "basic"; tag "Ensembl_canonical"; tag "GENCODE_Primary"; tag "appris_principal_1"; tag "CCDS"; ccdsid "CCDS36422.1"; havana_gene "OTTMUSG00000027562.1";
chr12	ENSEMBL	CDS	24719697	24719749	0	-	0	gene_id "ENSMUSG00000062563.16"; transcript_id "ENSMUST00000189849.7"; gene_type "protein_coding"; gene_name "Cys1"; transcript_type "protein_coding"; transcript_name "Cys1-208"; exon_number 2; exon_id "ENSMUSE00001304171.2"; level 3; protein_id "ENSMUSP00000141121.2"; transcript_support_level "1"; mgi_id "MGI:2177632"; tag "basic"; tag "Ensembl_canonical"; tag "GENCODE_Primary"; tag "appris_principal_1"; tag "CCDS"; ccdsid "CCDS36422.1"; havana_gene "OTTMUSG00000027562.1";
chr12	ENSEMBL	exon	24719697	24719749	0	-	.	gene_id "ENSMUSG00000062563.16"; transcript_id "ENSMUST00000186602.7"; gene_type "protein_coding"; gene_name "Cys1"; transcript_type "protein_coding"; transcript_name "Cys1-207"; exon_number 2; exon_id "ENSMUSE00001304171.2"; level 3; protein_id "ENSMUSP00000140759.2"; transcript_support_level "1"; mgi_id "MGI:2177632"; tag "basic"; tag "appris_principal_1"; tag "CCDS"; ccdsid "CCDS36422.1"; havana_gene "OTTMUSG00000027562.1";
chr12	ENSEMBL	CDS	24719697	24719749	0	-	0	gene_id "ENSMUSG00000062563.16"; transcript_id "ENSMUST00000186602.7"; gene_type "protein_coding"; gene_name "Cys1"; transcript_type "protein_coding"; transcript_name "Cys1-207"; exon_number 2; exon_id "ENSMUSE00001304171.2"; level 3; protein_id "ENSMUSP00000140759.2"; transcript_support_level "1"; mgi_id "MGI:2177632"; tag "basic"; tag "appris_principal_1"; tag "CCDS"; ccdsid "CCDS36422.1"; havana_gene "OTTMUSG00000027562.1";
chr12	HAVANA	exon	24719697	24719749	0	-	.	gene_id "ENSMUSG00000062563.16"; transcript_id "ENSMUST00000173145.8"; gene_type "protein_coding"; gene_name "Cys1"; transcript_type "nonsense_mediated_decay"; transcript_name "Cys1-206"; exon_number 2; exon_id "ENSMUSE00001304171.2"; level 2; protein_id "ENSMUSP00000133902.2"; transcript_support_level "1"; mgi_id "MGI:2177632"; tag "CCDS"; ccdsid "CCDS36422.1"; havana_gene "OTTMUSG00000027562.1"; havana_transcript "OTTMUST00000095491.1";
chr12	HAVANA	CDS	24719697	24719749	0	-	0	gene_id "ENSMUSG00000062563.16"; transcript_id "ENSMUST00000173145.8"; gene_type "protein_coding"; gene_name "Cys1"; transcript_type "nonsense_mediated_decay"; transcript_name "Cys1-206"; exon_number 2; exon_id "ENSMUSE00001304171.2"; level 2; protein_id "ENSMUSP00000133902.2"; transcript_support_level "1"; mgi_id "MGI:2177632"; tag "CCDS"; ccdsid "CCDS36422.1"; havana_gene "OTTMUSG00000027562.1"; havana_transcript "OTTMUST00000095491.1";
chr12	HAVANA	exon	24719697	24719749	0	-	.	gene_id "ENSMUSG00000062563.16"; transcript_id "ENSMUST00000163514.9"; gene_type "protein_coding"; gene_name "Cys1"; transcript_type "nonsense_mediated_decay"; transcript_name "Cys1-204"; exon_number 2; exon_id "ENSMUSE00001304171.2"; level 2; protein_id "ENSMUSP00000126787.3"; transcript_support_level "1"; mgi_id "MGI:2177632"; tag "CCDS"; ccdsid "CCDS36422.1"; havana_gene "OTTMUSG00000027562.1"; havana_transcript "OTTMUST00000095492.1";
chr12	HAVANA	CDS	24719697	24719749	0	-	0	gene_id "ENSMUSG00000062563.16"; transcript_id "ENSMUST00000163514.9"; gene_type "protein_coding"; gene_name "Cys1"; transcript_type "nonsense_mediated_decay"; transcript_name "Cys1-204"; exon_number 2; exon_id "ENSMUSE00001304171.2"; level 2; protein_id "ENSMUSP00000126787.3"; transcript_support_level "1"; mgi_id "MGI:2177632"; tag "CCDS"; ccdsid "CCDS36422.1"; havana_gene "OTTMUSG00000027562.1"; havana_transcript "OTTMUST00000095492.1";
chr12	HAVANA	exon	24719697	24719749	0	-	.	gene_id "ENSMUSG00000062563.16"; transcript_id "ENSMUST00000148477.2"; gene_type "protein_coding"; gene_name "Cys1"; transcript_type "protein_coding_CDS_not_defined"; transcript_name "Cys1-202"; exon_number 2; exon_id "ENSMUSE00001288737.2"; level 2; transcript_support_level "3"; mgi_id "MGI:2177632"; havana_gene "OTTMUSG00000027562.1"; havana_transcript "OTTMUST00000068254.1";
chr12	HAVANA	exon	24719697	24719749	0	-	.	gene_id "ENSMUSG00000062563.16"; transcript_id "ENSMUST00000172771.2"; gene_type "protein_coding"; gene_name "Cys1"; transcript_type "protein_coding"; transcript_name "Cys1-205"; exon_number 2; exon_id "ENSMUSE00001304171.2"; level 2; protein_id "ENSMUSP00000134701.2"; transcript_support_level "3"; mgi_id "MGI:2177632"; tag "mRNA_start_NF"; tag "cds_start_NF"; havana_gene "OTTMUSG00000027562.1"; havana_transcript "OTTMUST00000095493.1";
chr12	HAVANA	CDS	24719697	24719749	0	-	0	gene_id "ENSMUSG00000062563.16"; transcript_id "ENSMUST00000172771.2"; gene_type "protein_coding"; gene_name "Cys1"; transcript_type "protein_coding"; transcript_name "Cys1-205"; exon_number 2; exon_id "ENSMUSE00001304171.2"; level 2; protein_id "ENSMUSP00000134701.2"; transcript_support_level "3"; mgi_id "MGI:2177632"; tag "mRNA_start_NF"; tag "cds_start_NF"; havana_gene "OTTMUSG00000027562.1"; havana_transcript "OTTMUST00000095493.1";
chr12	ENSEMBL_gcm37	exon	24719697	24719749	0.493808389124422	-	.	gene_id "ENSMUSG00000062563.16"; transcript_id "ENSMUSG00000062563.16_tx_3"; exon_id "chr12_24719697_24719749_-"; exonnum "2"; txlen "2045";
chr12	ENSEMBL_gcm37	exon	24719697	24719749	0.347910455974025	-	.	gene_id "ENSMUSG00000062563.16"; transcript_id "ENSMUSG00000062563.16_tx_4"; exon_id "chr12_24719697_24719749_-"; exonnum "2"; txlen "2181";
chr12	HAVANA	exon	24729889	24729946	0	-	.	gene_id "ENSMUSG00000062563.16"; transcript_id "ENSMUST00000148477.2"; gene_type "protein_coding"; gene_name "Cys1"; transcript_type "protein_coding_CDS_not_defined"; transcript_name "Cys1-202"; exon_number 1; exon_id "ENSMUSE00000836870.2"; level 2; transcript_support_level "3"; mgi_id "MGI:2177632"; havana_gene "OTTMUSG00000027562.1"; havana_transcript "OTTMUST00000068254.1";
chr12	HAVANA	exon	24730629	24730718	0	-	.	gene_id "ENSMUSG00000062563.16"; transcript_id "ENSMUST00000172771.2"; gene_type "protein_coding"; gene_name "Cys1"; transcript_type "protein_coding"; transcript_name "Cys1-205"; exon_number 1; exon_id "ENSMUSE00000810128.3"; level 2; protein_id "ENSMUSP00000134701.2"; transcript_support_level "3"; mgi_id "MGI:2177632"; tag "mRNA_start_NF"; tag "cds_start_NF"; havana_gene "OTTMUSG00000027562.1"; havana_transcript "OTTMUST00000095493.1";
chr12	HAVANA	CDS	24730629	24730718	0	-	0	gene_id "ENSMUSG00000062563.16"; transcript_id "ENSMUST00000172771.2"; gene_type "protein_coding"; gene_name "Cys1"; transcript_type "protein_coding"; transcript_name "Cys1-205"; exon_number 1; exon_id "ENSMUSE00000810128.3"; level 2; protein_id "ENSMUSP00000134701.2"; transcript_support_level "3"; mgi_id "MGI:2177632"; tag "mRNA_start_NF"; tag "cds_start_NF"; havana_gene "OTTMUSG00000027562.1"; havana_transcript "OTTMUST00000095493.1";
chr12	HAVANA	exon	24730629	24730907	0	-	.	gene_id "ENSMUSG00000062563.16"; transcript_id "ENSMUST00000156453.10"; gene_type "protein_coding"; gene_name "Cys1"; transcript_type "protein_coding"; transcript_name "Cys1-203"; exon_number 1; exon_id "ENSMUSE00000939341.2"; level 2; protein_id "ENSMUSP00000134522.2"; transcript_support_level "2"; mgi_id "MGI:2177632"; tag "RNA_Seq_supported_partial"; tag "basic"; tag "appris_principal_1"; tag "CCDS"; ccdsid "CCDS36422.1"; havana_gene "OTTMUSG00000027562.1"; havana_transcript "OTTMUST00000068255.1";
chr12	HAVANA	CDS	24730629	24730907	0	-	0	gene_id "ENSMUSG00000062563.16"; transcript_id "ENSMUST00000156453.10"; gene_type "protein_coding"; gene_name "Cys1"; transcript_type "protein_coding"; transcript_name "Cys1-203"; exon_number 1; exon_id "ENSMUSE00000939341.2"; level 2; protein_id "ENSMUSP00000134522.2"; transcript_support_level "2"; mgi_id "MGI:2177632"; tag "RNA_Seq_supported_partial"; tag "basic"; tag "appris_principal_1"; tag "CCDS"; ccdsid "CCDS36422.1"; havana_gene "OTTMUSG00000027562.1"; havana_transcript "OTTMUST00000068255.1";
chr12	HAVANA	CDS	24730629	24730907	0	-	0	gene_id "ENSMUSG00000062563.16"; transcript_id "ENSMUST00000074163.13"; gene_type "protein_coding"; gene_name "Cys1"; transcript_type "nonsense_mediated_decay"; transcript_name "Cys1-201"; exon_number 1; exon_id "ENSMUSE00000512286.3"; level 2; protein_id "ENSMUSP00000073796.7"; transcript_support_level "1"; mgi_id "MGI:2177632"; tag "CCDS"; ccdsid "CCDS36422.1"; havana_gene "OTTMUSG00000027562.1"; havana_transcript "OTTMUST00000068253.1";
chr12	ENSEMBL	CDS	24730629	24730907	0	-	0	gene_id "ENSMUSG00000062563.16"; transcript_id "ENSMUST00000189849.7"; gene_type "protein_coding"; gene_name "Cys1"; transcript_type "protein_coding"; transcript_name "Cys1-208"; exon_number 1; exon_id "ENSMUSE00001327444.2"; level 3; protein_id "ENSMUSP00000141121.2"; transcript_support_level "1"; mgi_id "MGI:2177632"; tag "basic"; tag "Ensembl_canonical"; tag "GENCODE_Primary"; tag "appris_principal_1"; tag "CCDS"; ccdsid "CCDS36422.1"; havana_gene "OTTMUSG00000027562.1";
chr12	ENSEMBL	CDS	24730629	24730907	0	-	0	gene_id "ENSMUSG00000062563.16"; transcript_id "ENSMUST00000186602.7"; gene_type "protein_coding"; gene_name "Cys1"; transcript_type "protein_coding"; transcript_name "Cys1-207"; exon_number 1; exon_id "ENSMUSE00001327444.2"; level 3; protein_id "ENSMUSP00000140759.2"; transcript_support_level "1"; mgi_id "MGI:2177632"; tag "basic"; tag "appris_principal_1"; tag "CCDS"; ccdsid "CCDS36422.1"; havana_gene "OTTMUSG00000027562.1";
chr12	HAVANA	CDS	24730629	24730907	0	-	0	gene_id "ENSMUSG00000062563.16"; transcript_id "ENSMUST00000173145.8"; gene_type "protein_coding"; gene_name "Cys1"; transcript_type "nonsense_mediated_decay"; transcript_name "Cys1-206"; exon_number 1; exon_id "ENSMUSE00000909151.3"; level 2; protein_id "ENSMUSP00000133902.2"; transcript_support_level "1"; mgi_id "MGI:2177632"; tag "CCDS"; ccdsid "CCDS36422.1"; havana_gene "OTTMUSG00000027562.1"; havana_transcript "OTTMUST00000095491.1";
chr12	HAVANA	CDS	24730629	24730907	0	-	0	gene_id "ENSMUSG00000062563.16"; transcript_id "ENSMUST00000163514.9"; gene_type "protein_coding"; gene_name "Cys1"; transcript_type "nonsense_mediated_decay"; transcript_name "Cys1-204"; exon_number 1; exon_id "ENSMUSE00000909151.3"; level 2; protein_id "ENSMUSP00000126787.3"; transcript_support_level "1"; mgi_id "MGI:2177632"; tag "CCDS"; ccdsid "CCDS36422.1"; havana_gene "OTTMUSG00000027562.1"; havana_transcript "OTTMUST00000095492.1";
chr12	HAVANA	exon	24730629	24731022	0	-	.	gene_id "ENSMUSG00000062563.16"; transcript_id "ENSMUST00000173145.8"; gene_type "protein_coding"; gene_name "Cys1"; transcript_type "nonsense_mediated_decay"; transcript_name "Cys1-206"; exon_number 1; exon_id "ENSMUSE00000909151.3"; level 2; protein_id "ENSMUSP00000133902.2"; transcript_support_level "1"; mgi_id "MGI:2177632"; tag "CCDS"; ccdsid "CCDS36422.1"; havana_gene "OTTMUSG00000027562.1"; havana_transcript "OTTMUST00000095491.1";
chr12	HAVANA	exon	24730629	24731022	0	-	.	gene_id "ENSMUSG00000062563.16"; transcript_id "ENSMUST00000163514.9"; gene_type "protein_coding"; gene_name "Cys1"; transcript_type "nonsense_mediated_decay"; transcript_name "Cys1-204"; exon_number 1; exon_id "ENSMUSE00000909151.3"; level 2; protein_id "ENSMUSP00000126787.3"; transcript_support_level "1"; mgi_id "MGI:2177632"; tag "CCDS"; ccdsid "CCDS36422.1"; havana_gene "OTTMUSG00000027562.1"; havana_transcript "OTTMUST00000095492.1";
chr12	ENSEMBL_gcm37	exon	24730629	24731022	0.493808389124422	-	.	gene_id "ENSMUSG00000062563.16"; transcript_id "ENSMUSG00000062563.16_tx_3"; exon_id "chr12_24730629_24731022_-"; exonnum "1"; txlen "2045";
chr12	ENSEMBL_gcm37	exon	24730629	24731022	0.347910455974025	-	.	gene_id "ENSMUSG00000062563.16"; transcript_id "ENSMUSG00000062563.16_tx_4"; exon_id "chr12_24730629_24731022_-"; exonnum "1"; txlen "2181";
chr12	ENSEMBL	exon	24730629	24731794	0	-	.	gene_id "ENSMUSG00000062563.16"; transcript_id "ENSMUST00000189849.7"; gene_type "protein_coding"; gene_name "Cys1"; transcript_type "protein_coding"; transcript_name "Cys1-208"; exon_number 1; exon_id "ENSMUSE00001327444.2"; level 3; protein_id "ENSMUSP00000141121.2"; transcript_support_level "1"; mgi_id "MGI:2177632"; tag "basic"; tag "Ensembl_canonical"; tag "GENCODE_Primary"; tag "appris_principal_1"; tag "CCDS"; ccdsid "CCDS36422.1"; havana_gene "OTTMUSG00000027562.1";
chr12	ENSEMBL	exon	24730629	24731794	0	-	.	gene_id "ENSMUSG00000062563.16"; transcript_id "ENSMUST00000186602.7"; gene_type "protein_coding"; gene_name "Cys1"; transcript_type "protein_coding"; transcript_name "Cys1-207"; exon_number 1; exon_id "ENSMUSE00001327444.2"; level 3; protein_id "ENSMUSP00000140759.2"; transcript_support_level "1"; mgi_id "MGI:2177632"; tag "basic"; tag "appris_principal_1"; tag "CCDS"; ccdsid "CCDS36422.1"; havana_gene "OTTMUSG00000027562.1";
chr12	HAVANA	exon	24730629	24731812	0	-	.	gene_id "ENSMUSG00000062563.16"; transcript_id "ENSMUST00000074163.13"; gene_type "protein_coding"; gene_name "Cys1"; transcript_type "nonsense_mediated_decay"; transcript_name "Cys1-201"; exon_number 1; exon_id "ENSMUSE00000512286.3"; level 2; protein_id "ENSMUSP00000073796.7"; transcript_support_level "1"; mgi_id "MGI:2177632"; tag "CCDS"; ccdsid "CCDS36422.1"; havana_gene "OTTMUSG00000027562.1"; havana_transcript "OTTMUST00000068253.1";
chr12	HAVANA	start_codon	24730905	24730907	0	-	0	gene_id "ENSMUSG00000062563.16"; transcript_id "ENSMUST00000156453.10"; gene_type "protein_coding"; gene_name "Cys1"; transcript_type "protein_coding"; transcript_name "Cys1-203"; exon_number 1; exon_id "ENSMUSE00000939341.2"; level 2; protein_id "ENSMUSP00000134522.2"; transcript_support_level "2"; mgi_id "MGI:2177632"; tag "RNA_Seq_supported_partial"; tag "basic"; tag "appris_principal_1"; tag "CCDS"; ccdsid "CCDS36422.1"; havana_gene "OTTMUSG00000027562.1"; havana_transcript "OTTMUST00000068255.1";
chr12	HAVANA	start_codon	24730905	24730907	0	-	0	gene_id "ENSMUSG00000062563.16"; transcript_id "ENSMUST00000074163.13"; gene_type "protein_coding"; gene_name "Cys1"; transcript_type "nonsense_mediated_decay"; transcript_name "Cys1-201"; exon_number 1; exon_id "ENSMUSE00000512286.3"; level 2; protein_id "ENSMUSP00000073796.7"; transcript_support_level "1"; mgi_id "MGI:2177632"; tag "CCDS"; ccdsid "CCDS36422.1"; havana_gene "OTTMUSG00000027562.1"; havana_transcript "OTTMUST00000068253.1";
chr12	ENSEMBL	start_codon	24730905	24730907	0	-	0	gene_id "ENSMUSG00000062563.16"; transcript_id "ENSMUST00000189849.7"; gene_type "protein_coding"; gene_name "Cys1"; transcript_type "protein_coding"; transcript_name "Cys1-208"; exon_number 1; exon_id "ENSMUSE00001327444.2"; level 3; protein_id "ENSMUSP00000141121.2"; transcript_support_level "1"; mgi_id "MGI:2177632"; tag "basic"; tag "Ensembl_canonical"; tag "GENCODE_Primary"; tag "appris_principal_1"; tag "CCDS"; ccdsid "CCDS36422.1"; havana_gene "OTTMUSG00000027562.1";
chr12	ENSEMBL	start_codon	24730905	24730907	0	-	0	gene_id "ENSMUSG00000062563.16"; transcript_id "ENSMUST00000186602.7"; gene_type "protein_coding"; gene_name "Cys1"; transcript_type "protein_coding"; transcript_name "Cys1-207"; exon_number 1; exon_id "ENSMUSE00001327444.2"; level 3; protein_id "ENSMUSP00000140759.2"; transcript_support_level "1"; mgi_id "MGI:2177632"; tag "basic"; tag "appris_principal_1"; tag "CCDS"; ccdsid "CCDS36422.1"; havana_gene "OTTMUSG00000027562.1";
chr12	HAVANA	start_codon	24730905	24730907	0	-	0	gene_id "ENSMUSG00000062563.16"; transcript_id "ENSMUST00000173145.8"; gene_type "protein_coding"; gene_name "Cys1"; transcript_type "nonsense_mediated_decay"; transcript_name "Cys1-206"; exon_number 1; exon_id "ENSMUSE00000909151.3"; level 2; protein_id "ENSMUSP00000133902.2"; transcript_support_level "1"; mgi_id "MGI:2177632"; tag "CCDS"; ccdsid "CCDS36422.1"; havana_gene "OTTMUSG00000027562.1"; havana_transcript "OTTMUST00000095491.1";
chr12	HAVANA	start_codon	24730905	24730907	0	-	0	gene_id "ENSMUSG00000062563.16"; transcript_id "ENSMUST00000163514.9"; gene_type "protein_coding"; gene_name "Cys1"; transcript_type "nonsense_mediated_decay"; transcript_name "Cys1-204"; exon_number 1; exon_id "ENSMUSE00000909151.3"; level 2; protein_id "ENSMUSP00000126787.3"; transcript_support_level "1"; mgi_id "MGI:2177632"; tag "CCDS"; ccdsid "CCDS36422.1"; havana_gene "OTTMUSG00000027562.1"; havana_transcript "OTTMUST00000095492.1";
chr12	HAVANA	UTR	24730908	24731022	0	-	.	gene_id "ENSMUSG00000062563.16"; transcript_id "ENSMUST00000173145.8"; gene_type "protein_coding"; gene_name "Cys1"; transcript_type "nonsense_mediated_decay"; transcript_name "Cys1-206"; exon_number 1; exon_id "ENSMUSE00000909151.3"; level 2; protein_id "ENSMUSP00000133902.2"; transcript_support_level "1"; mgi_id "MGI:2177632"; tag "CCDS"; ccdsid "CCDS36422.1"; havana_gene "OTTMUSG00000027562.1"; havana_transcript "OTTMUST00000095491.1";
chr12	HAVANA	UTR	24730908	24731022	0	-	.	gene_id "ENSMUSG00000062563.16"; transcript_id "ENSMUST00000163514.9"; gene_type "protein_coding"; gene_name "Cys1"; transcript_type "nonsense_mediated_decay"; transcript_name "Cys1-204"; exon_number 1; exon_id "ENSMUSE00000909151.3"; level 2; protein_id "ENSMUSP00000126787.3"; transcript_support_level "1"; mgi_id "MGI:2177632"; tag "CCDS"; ccdsid "CCDS36422.1"; havana_gene "OTTMUSG00000027562.1"; havana_transcript "OTTMUST00000095492.1";
chr12	ENSEMBL	UTR	24730908	24731794	0	-	.	gene_id "ENSMUSG00000062563.16"; transcript_id "ENSMUST00000189849.7"; gene_type "protein_coding"; gene_name "Cys1"; transcript_type "protein_coding"; transcript_name "Cys1-208"; exon_number 1; exon_id "ENSMUSE00001327444.2"; level 3; protein_id "ENSMUSP00000141121.2"; transcript_support_level "1"; mgi_id "MGI:2177632"; tag "basic"; tag "Ensembl_canonical"; tag "GENCODE_Primary"; tag "appris_principal_1"; tag "CCDS"; ccdsid "CCDS36422.1"; havana_gene "OTTMUSG00000027562.1";
chr12	ENSEMBL	UTR	24730908	24731794	0	-	.	gene_id "ENSMUSG00000062563.16"; transcript_id "ENSMUST00000186602.7"; gene_type "protein_coding"; gene_name "Cys1"; transcript_type "protein_coding"; transcript_name "Cys1-207"; exon_number 1; exon_id "ENSMUSE00001327444.2"; level 3; protein_id "ENSMUSP00000140759.2"; transcript_support_level "1"; mgi_id "MGI:2177632"; tag "basic"; tag "appris_principal_1"; tag "CCDS"; ccdsid "CCDS36422.1"; havana_gene "OTTMUSG00000027562.1";
chr12	HAVANA	UTR	24730908	24731812	0	-	.	gene_id "ENSMUSG00000062563.16"; transcript_id "ENSMUST00000074163.13"; gene_type "protein_coding"; gene_name "Cys1"; transcript_type "nonsense_mediated_decay"; transcript_name "Cys1-201"; exon_number 1; exon_id "ENSMUSE00000512286.3"; level 2; protein_id "ENSMUSP00000073796.7"; transcript_support_level "1"; mgi_id "MGI:2177632"; tag "CCDS"; ccdsid "CCDS36422.1"; havana_gene "OTTMUSG00000027562.1"; havana_transcript "OTTMUST00000068253.1";
chr12	HAVANA	exon	24757253	24757739	0	-	.	gene_id "ENSMUSG00000125975.1"; transcript_id "ENSMUST00000273770.1"; gene_type "lncRNA"; gene_name "ENSMUSG00000125975"; transcript_type "lncRNA"; transcript_name "ENSMUST00000273770"; exon_number 2; exon_id "ENSMUSE00001542527.1"; level 2; tag "TAGENE";
chr12	HAVANA	transcript	24757253	24758076	0	-	.	gene_id "ENSMUSG00000125975.1"; transcript_id "ENSMUST00000273770.1"; gene_type "lncRNA"; gene_name "ENSMUSG00000125975"; transcript_type "lncRNA"; transcript_name "ENSMUST00000273770"; level 2; tag "TAGENE";
chr12	HAVANA	exon	24757253	24759183	0	-	.	gene_id "ENSMUSG00000125975.1"; transcript_id "ENSMUST00000273769.1"; gene_type "lncRNA"; gene_name "ENSMUSG00000125975"; transcript_type "lncRNA"; transcript_name "ENSMUST00000273769"; exon_number 2; exon_id "ENSMUSE00001542523.1"; level 2; tag "basic"; tag "TAGENE";
chr12	HAVANA	exon	24757253	24759183	0	-	.	gene_id "ENSMUSG00000125975.1"; transcript_id "ENSMUST00000273768.1"; gene_type "lncRNA"; gene_name "ENSMUSG00000125975"; transcript_type "lncRNA"; transcript_name "ENSMUST00000273768"; exon_number 2; exon_id "ENSMUSE00001542523.1"; level 2; tag "Ensembl_canonical"; tag "GENCODE_Primary"; tag "TAGENE";
chr12	HAVANA	transcript	24757253	24759571	0	-	.	gene_id "ENSMUSG00000125975.1"; transcript_id "ENSMUST00000273769.1"; gene_type "lncRNA"; gene_name "ENSMUSG00000125975"; transcript_type "lncRNA"; transcript_name "ENSMUST00000273769"; level 2; tag "basic"; tag "TAGENE";
chr12	HAVANA	gene	24757253	24760285	0	-	.	gene_id "ENSMUSG00000125975.1"; gene_type "lncRNA"; gene_name "ENSMUSG00000125975"; level 2;
chr12	HAVANA	transcript	24757253	24760285	0	-	.	gene_id "ENSMUSG00000125975.1"; transcript_id "ENSMUST00000273768.1"; gene_type "lncRNA"; gene_name "ENSMUSG00000125975"; transcript_type "lncRNA"; transcript_name "ENSMUST00000273768"; level 2; tag "Ensembl_canonical"; tag "GENCODE_Primary"; tag "TAGENE";
chr12	HAVANA	exon	24758014	24758076	0	-	.	gene_id "ENSMUSG00000125975.1"; transcript_id "ENSMUST00000273770.1"; gene_type "lncRNA"; gene_name "ENSMUSG00000125975"; transcript_type "lncRNA"; transcript_name "ENSMUST00000273770"; exon_number 1; exon_id "ENSMUSE00001542524.1"; level 2; tag "TAGENE";
chr12	HAVANA	exon	24759296	24759571	0	-	.	gene_id "ENSMUSG00000125975.1"; transcript_id "ENSMUST00000273769.1"; gene_type "lncRNA"; gene_name "ENSMUSG00000125975"; transcript_type "lncRNA"; transcript_name "ENSMUST00000273769"; exon_number 1; exon_id "ENSMUSE00001542525.1"; level 2; tag "basic"; tag "TAGENE";
chr12	HAVANA	exon	24760143	24760285	0	-	.	gene_id "ENSMUSG00000125975.1"; transcript_id "ENSMUST00000273768.1"; gene_type "lncRNA"; gene_name "ENSMUSG00000125975"; transcript_type "lncRNA"; transcript_name "ENSMUST00000273768"; exon_number 1; exon_id "ENSMUSE00001542526.1"; level 2; tag "Ensembl_canonical"; tag "GENCODE_Primary"; tag "TAGENE";
chr12	sragcm37_es	exon	24781811	24782190	0.00832340569523292	-	.	gene_id "sragcm37_gene_41914"; transcript_id "sragcm37_gene_41914_tx_10"; exon_id "chr12_24781811_24782190_-"; exonnum "7"; txlen "1179";
chr12	sragcm37_es	exon	24781811	24782190	0.00832340569523292	-	.	gene_id "sragcm37_gene_41914"; transcript_id "sragcm37_gene_41914_tx_12"; exon_id "chr12_24781811_24782190_-"; exonnum "6"; txlen "1101";
chr12	sragcm37_es	exon	24781811	24782190	0.00832340569523292	-	.	gene_id "sragcm37_gene_41914"; transcript_id "sragcm37_gene_41914_tx_13"; exon_id "chr12_24781811_24782190_-"; exonnum "5"; txlen "994";
chr12	sragcm37_es	exon	24781811	24782190	0.045778731323781	-	.	gene_id "sragcm37_gene_41914"; transcript_id "sragcm37_gene_41914_tx_2"; exon_id "chr12_24781811_24782190_-"; exonnum "6"; txlen "1043";
chr12	sragcm37_es	exon	24781811	24782190	0.0208085142380823	-	.	gene_id "sragcm37_gene_41914"; transcript_id "sragcm37_gene_41914_tx_4"; exon_id "chr12_24781811_24782190_-"; exonnum "3"; txlen "630";
chr12	sragcm37_es	exon	24781811	24782190	0.0192951677480399	-	.	gene_id "sragcm37_gene_41914"; transcript_id "sragcm37_gene_41914_tx_5"; exon_id "chr12_24781811_24782190_-"; exonnum "5"; txlen "965";
chr12	sragcm37_es	exon	24781811	24782190	0.0189168311255294	-	.	gene_id "sragcm37_gene_41914"; transcript_id "sragcm37_gene_41914_tx_6"; exon_id "chr12_24781811_24782190_-"; exonnum "4"; txlen "858";
chr12	sragcm37_es	exon	24783580	24783653	0.00832340569523292	-	.	gene_id "sragcm37_gene_41914"; transcript_id "sragcm37_gene_41914_tx_11"; exon_id "chr12_24783580_24783653_-"; exonnum "7"; txlen "873";
chr12	sragcm37_es	exon	24783580	24783653	0.00832340569523292	-	.	gene_id "sragcm37_gene_41914"; transcript_id "sragcm37_gene_41914_tx_14"; exon_id "chr12_24783580_24783653_-"; exonnum "6"; txlen "795";
chr12	sragcm37_es	exon	24783580	24783653	0.00832340569523292	-	.	gene_id "sragcm37_gene_41914"; transcript_id "sragcm37_gene_41914_tx_15"; exon_id "chr12_24783580_24783653_-"; exonnum "5"; txlen "688";
chr12	sragcm37_es	exon	24783580	24783653	0.0139984550328917	-	.	gene_id "sragcm37_gene_41914"; transcript_id "sragcm37_gene_41914_tx_7"; exon_id "chr12_24783580_24783653_-"; exonnum "6"; txlen "737";
chr12	sragcm37_es	exon	24783580	24783653	0.0139984550328917	-	.	gene_id "sragcm37_gene_41914"; transcript_id "sragcm37_gene_41914_tx_8"; exon_id "chr12_24783580_24783653_-"; exonnum "5"; txlen "659";
chr12	sragcm37_es	exon	24783580	24783653	0.0139984550328917	-	.	gene_id "sragcm37_gene_41914"; transcript_id "sragcm37_gene_41914_tx_9"; exon_id "chr12_24783580_24783653_-"; exonnum "4"; txlen "552";
chr12	sragcm37_mid	exon	24786276	24786487	0.00832340569523292	-	.	gene_id "sragcm37_gene_41914"; transcript_id "sragcm37_gene_41914_tx_10"; exon_id "chr12_24786276_24786487_-"; exonnum "6"; txlen "1179";
chr12	sragcm37_mid	exon	24786276	24786487	0.00832340569523292	-	.	gene_id "sragcm37_gene_41914"; transcript_id "sragcm37_gene_41914_tx_11"; exon_id "chr12_24786276_24786487_-"; exonnum "6"; txlen "873";
chr12	sragcm37_mid	exon	24786276	24786487	0.00832340569523292	-	.	gene_id "sragcm37_gene_41914"; transcript_id "sragcm37_gene_41914_tx_12"; exon_id "chr12_24786276_24786487_-"; exonnum "5"; txlen "1101";
chr12	sragcm37_mid	exon	24786276	24786487	0.00832340569523292	-	.	gene_id "sragcm37_gene_41914"; transcript_id "sragcm37_gene_41914_tx_13"; exon_id "chr12_24786276_24786487_-"; exonnum "4"; txlen "994";
chr12	sragcm37_mid	exon	24786276	24786487	0.00832340569523292	-	.	gene_id "sragcm37_gene_41914"; transcript_id "sragcm37_gene_41914_tx_14"; exon_id "chr12_24786276_24786487_-"; exonnum "5"; txlen "795";
chr12	sragcm37_mid	exon	24786276	24786487	0.00832340569523292	-	.	gene_id "sragcm37_gene_41914"; transcript_id "sragcm37_gene_41914_tx_15"; exon_id "chr12_24786276_24786487_-"; exonnum "4"; txlen "688";
chr12	sragcm37_mid	exon	24786276	24786487	0.045778731323781	-	.	gene_id "sragcm37_gene_41914"; transcript_id "sragcm37_gene_41914_tx_2"; exon_id "chr12_24786276_24786487_-"; exonnum "5"; txlen "1043";
chr12	sragcm37_mid	exon	24786276	24786487	0.0208085142380823	-	.	gene_id "sragcm37_gene_41914"; transcript_id "sragcm37_gene_41914_tx_4"; exon_id "chr12_24786276_24786487_-"; exonnum "2"; txlen "630";
chr12	sragcm37_mid	exon	24786276	24786487	0.0192951677480399	-	.	gene_id "sragcm37_gene_41914"; transcript_id "sragcm37_gene_41914_tx_5"; exon_id "chr12_24786276_24786487_-"; exonnum "4"; txlen "965";
chr12	sragcm37_mid	exon	24786276	24786487	0.0189168311255294	-	.	gene_id "sragcm37_gene_41914"; transcript_id "sragcm37_gene_41914_tx_6"; exon_id "chr12_24786276_24786487_-"; exonnum "3"; txlen "858";
chr12	sragcm37_mid	exon	24786276	24786487	0.0139984550328917	-	.	gene_id "sragcm37_gene_41914"; transcript_id "sragcm37_gene_41914_tx_7"; exon_id "chr12_24786276_24786487_-"; exonnum "5"; txlen "737";
chr12	sragcm37_mid	exon	24786276	24786487	0.0139984550328917	-	.	gene_id "sragcm37_gene_41914"; transcript_id "sragcm37_gene_41914_tx_8"; exon_id "chr12_24786276_24786487_-"; exonnum "4"; txlen "659";
chr12	sragcm37_mid	exon	24786276	24786487	0.0139984550328917	-	.	gene_id "sragcm37_gene_41914"; transcript_id "sragcm37_gene_41914_tx_9"; exon_id "chr12_24786276_24786487_-"; exonnum "3"; txlen "552";
chr12	sragcm37_es	exon	24793223	24793498	0.0858647126783092	-	.	gene_id "sragcm37_gene_50257"; transcript_id "sragcm37_gene_50257_tx_1"; exon_id "chr12_24793223_24793498_-"; exonnum "2"; txlen "1356";
chr12	sragcm37_mid	exon	24794088	24794165	0.00832340569523292	-	.	gene_id "sragcm37_gene_41914"; transcript_id "sragcm37_gene_41914_tx_10"; exon_id "chr12_24794088_24794165_-"; exonnum "5"; txlen "1179";
chr12	sragcm37_mid	exon	24794088	24794165	0.00832340569523292	-	.	gene_id "sragcm37_gene_41914"; transcript_id "sragcm37_gene_41914_tx_11"; exon_id "chr12_24794088_24794165_-"; exonnum "5"; txlen "873";
chr12	sragcm37_mid	exon	24794088	24794165	0.045778731323781	-	.	gene_id "sragcm37_gene_41914"; transcript_id "sragcm37_gene_41914_tx_2"; exon_id "chr12_24794088_24794165_-"; exonnum "4"; txlen "1043";
chr12	sragcm37_mid	exon	24794088	24794165	0.0139984550328917	-	.	gene_id "sragcm37_gene_41914"; transcript_id "sragcm37_gene_41914_tx_7"; exon_id "chr12_24794088_24794165_-"; exonnum "4"; txlen "737";
chr12	sragcm37_ss	exon	24794200	24795279	0.0858647126783092	-	.	gene_id "sragcm37_gene_50257"; transcript_id "sragcm37_gene_50257_tx_1"; exon_id "chr12_24794200_24795279_-"; exonnum "1"; txlen "1356";
chr12	sragcm37_mid	exon	24794701	24794807	0.00832340569523292	-	.	gene_id "sragcm37_gene_41914"; transcript_id "sragcm37_gene_41914_tx_10"; exon_id "chr12_24794701_24794807_-"; exonnum "4"; txlen "1179";
chr12	sragcm37_mid	exon	24794701	24794807	0.00832340569523292	-	.	gene_id "sragcm37_gene_41914"; transcript_id "sragcm37_gene_41914_tx_11"; exon_id "chr12_24794701_24794807_-"; exonnum "4"; txlen "873";
chr12	sragcm37_mid	exon	24794701	24794807	0.00832340569523292	-	.	gene_id "sragcm37_gene_41914"; transcript_id "sragcm37_gene_41914_tx_12"; exon_id "chr12_24794701_24794807_-"; exonnum "4"; txlen "1101";
chr12	sragcm37_mid	exon	24794701	24794807	0.00832340569523292	-	.	gene_id "sragcm37_gene_41914"; transcript_id "sragcm37_gene_41914_tx_14"; exon_id "chr12_24794701_24794807_-"; exonnum "4"; txlen "795";
chr12	sragcm37_mid	exon	24794701	24794807	0.045778731323781	-	.	gene_id "sragcm37_gene_41914"; transcript_id "sragcm37_gene_41914_tx_2"; exon_id "chr12_24794701_24794807_-"; exonnum "3"; txlen "1043";
chr12	sragcm37_mid	exon	24794701	24794807	0.0192951677480399	-	.	gene_id "sragcm37_gene_41914"; transcript_id "sragcm37_gene_41914_tx_5"; exon_id "chr12_24794701_24794807_-"; exonnum "3"; txlen "965";
chr12	sragcm37_mid	exon	24794701	24794807	0.0139984550328917	-	.	gene_id "sragcm37_gene_41914"; transcript_id "sragcm37_gene_41914_tx_7"; exon_id "chr12_24794701_24794807_-"; exonnum "3"; txlen "737";
chr12	sragcm37_mid	exon	24794701	24794807	0.0139984550328917	-	.	gene_id "sragcm37_gene_41914"; transcript_id "sragcm37_gene_41914_tx_8"; exon_id "chr12_24794701_24794807_-"; exonnum "3"; txlen "659";
chr12	sragcm37_mid	exon	24794900	24795127	0.00832340569523292	-	.	gene_id "sragcm37_gene_41914"; transcript_id "sragcm37_gene_41914_tx_10"; exon_id "chr12_24794900_24795127_-"; exonnum "3"; txlen "1179";
chr12	sragcm37_mid	exon	24794900	24795127	0.00832340569523292	-	.	gene_id "sragcm37_gene_41914"; transcript_id "sragcm37_gene_41914_tx_11"; exon_id "chr12_24794900_24795127_-"; exonnum "3"; txlen "873";
chr12	sragcm37_mid	exon	24794900	24795127	0.00832340569523292	-	.	gene_id "sragcm37_gene_41914"; transcript_id "sragcm37_gene_41914_tx_12"; exon_id "chr12_24794900_24795127_-"; exonnum "3"; txlen "1101";
chr12	sragcm37_mid	exon	24794900	24795127	0.00832340569523292	-	.	gene_id "sragcm37_gene_41914"; transcript_id "sragcm37_gene_41914_tx_13"; exon_id "chr12_24794900_24795127_-"; exonnum "3"; txlen "994";
chr12	sragcm37_mid	exon	24794900	24795127	0.00832340569523292	-	.	gene_id "sragcm37_gene_41914"; transcript_id "sragcm37_gene_41914_tx_14"; exon_id "chr12_24794900_24795127_-"; exonnum "3"; txlen "795";
chr12	sragcm37_mid	exon	24794900	24795127	0.00832340569523292	-	.	gene_id "sragcm37_gene_41914"; transcript_id "sragcm37_gene_41914_tx_15"; exon_id "chr12_24794900_24795127_-"; exonnum "3"; txlen "688";
chr12	sragcm37_mid	exon	24794900	24795127	0.045778731323781	-	.	gene_id "sragcm37_gene_41914"; transcript_id "sragcm37_gene_41914_tx_2"; exon_id "chr12_24794900_24795127_-"; exonnum "2"; txlen "1043";
chr12	sragcm37_mid	exon	24794900	24795127	0.0192951677480399	-	.	gene_id "sragcm37_gene_41914"; transcript_id "sragcm37_gene_41914_tx_5"; exon_id "chr12_24794900_24795127_-"; exonnum "2"; txlen "965";
chr12	sragcm37_mid	exon	24794900	24795127	0.0189168311255294	-	.	gene_id "sragcm37_gene_41914"; transcript_id "sragcm37_gene_41914_tx_6"; exon_id "chr12_24794900_24795127_-"; exonnum "2"; txlen "858";
chr12	sragcm37_mid	exon	24794900	24795127	0.0139984550328917	-	.	gene_id "sragcm37_gene_41914"; transcript_id "sragcm37_gene_41914_tx_7"; exon_id "chr12_24794900_24795127_-"; exonnum "2"; txlen "737";
chr12	sragcm37_mid	exon	24794900	24795127	0.0139984550328917	-	.	gene_id "sragcm37_gene_41914"; transcript_id "sragcm37_gene_41914_tx_8"; exon_id "chr12_24794900_24795127_-"; exonnum "2"; txlen "659";
chr12	sragcm37_mid	exon	24794900	24795127	0.0139984550328917	-	.	gene_id "sragcm37_gene_41914"; transcript_id "sragcm37_gene_41914_tx_9"; exon_id "chr12_24794900_24795127_-"; exonnum "2"; txlen "552";
chr12	sragcm37_mid	exon	24797991	24798126	0.00832340569523292	-	.	gene_id "sragcm37_gene_41914"; transcript_id "sragcm37_gene_41914_tx_10"; exon_id "chr12_24797991_24798126_-"; exonnum "2"; txlen "1179";
chr12	sragcm37_mid	exon	24797991	24798126	0.00832340569523292	-	.	gene_id "sragcm37_gene_41914"; transcript_id "sragcm37_gene_41914_tx_11"; exon_id "chr12_24797991_24798126_-"; exonnum "2"; txlen "873";
chr12	sragcm37_mid	exon	24797991	24798126	0.00832340569523292	-	.	gene_id "sragcm37_gene_41914"; transcript_id "sragcm37_gene_41914_tx_12"; exon_id "chr12_24797991_24798126_-"; exonnum "2"; txlen "1101";
chr12	sragcm37_mid	exon	24797991	24798126	0.00832340569523292	-	.	gene_id "sragcm37_gene_41914"; transcript_id "sragcm37_gene_41914_tx_13"; exon_id "chr12_24797991_24798126_-"; exonnum "2"; txlen "994";
chr12	sragcm37_mid	exon	24797991	24798126	0.00832340569523292	-	.	gene_id "sragcm37_gene_41914"; transcript_id "sragcm37_gene_41914_tx_14"; exon_id "chr12_24797991_24798126_-"; exonnum "2"; txlen "795";
chr12	sragcm37_mid	exon	24797991	24798126	0.00832340569523292	-	.	gene_id "sragcm37_gene_41914"; transcript_id "sragcm37_gene_41914_tx_15"; exon_id "chr12_24797991_24798126_-"; exonnum "2"; txlen "688";
chr12	sragcm37_ss	exon	24800429	24800466	0.00832340569523292	-	.	gene_id "sragcm37_gene_41914"; transcript_id "sragcm37_gene_41914_tx_10"; exon_id "chr12_24800429_24800466_-"; exonnum "1"; txlen "1179";
chr12	sragcm37_ss	exon	24800429	24800466	0.00832340569523292	-	.	gene_id "sragcm37_gene_41914"; transcript_id "sragcm37_gene_41914_tx_11"; exon_id "chr12_24800429_24800466_-"; exonnum "1"; txlen "873";
chr12	sragcm37_ss	exon	24800429	24800466	0.00832340569523292	-	.	gene_id "sragcm37_gene_41914"; transcript_id "sragcm37_gene_41914_tx_12"; exon_id "chr12_24800429_24800466_-"; exonnum "1"; txlen "1101";
chr12	sragcm37_ss	exon	24800429	24800466	0.00832340569523292	-	.	gene_id "sragcm37_gene_41914"; transcript_id "sragcm37_gene_41914_tx_13"; exon_id "chr12_24800429_24800466_-"; exonnum "1"; txlen "994";
chr12	sragcm37_ss	exon	24800429	24800466	0.00832340569523292	-	.	gene_id "sragcm37_gene_41914"; transcript_id "sragcm37_gene_41914_tx_14"; exon_id "chr12_24800429_24800466_-"; exonnum "1"; txlen "795";
chr12	sragcm37_ss	exon	24800429	24800466	0.00832340569523292	-	.	gene_id "sragcm37_gene_41914"; transcript_id "sragcm37_gene_41914_tx_15"; exon_id "chr12_24800429_24800466_-"; exonnum "1"; txlen "688";
chr12	sragcm37_ss	exon	24800429	24800466	0.045778731323781	-	.	gene_id "sragcm37_gene_41914"; transcript_id "sragcm37_gene_41914_tx_2"; exon_id "chr12_24800429_24800466_-"; exonnum "1"; txlen "1043";
chr12	sragcm37_ss	exon	24800429	24800466	0.0208085142380823	-	.	gene_id "sragcm37_gene_41914"; transcript_id "sragcm37_gene_41914_tx_4"; exon_id "chr12_24800429_24800466_-"; exonnum "1"; txlen "630";
chr12	sragcm37_ss	exon	24800429	24800466	0.0192951677480399	-	.	gene_id "sragcm37_gene_41914"; transcript_id "sragcm37_gene_41914_tx_5"; exon_id "chr12_24800429_24800466_-"; exonnum "1"; txlen "965";
chr12	sragcm37_ss	exon	24800429	24800466	0.0189168311255294	-	.	gene_id "sragcm37_gene_41914"; transcript_id "sragcm37_gene_41914_tx_6"; exon_id "chr12_24800429_24800466_-"; exonnum "1"; txlen "858";
chr12	sragcm37_ss	exon	24800429	24800466	0.0139984550328917	-	.	gene_id "sragcm37_gene_41914"; transcript_id "sragcm37_gene_41914_tx_7"; exon_id "chr12_24800429_24800466_-"; exonnum "1"; txlen "737";
chr12	sragcm37_ss	exon	24800429	24800466	0.0139984550328917	-	.	gene_id "sragcm37_gene_41914"; transcript_id "sragcm37_gene_41914_tx_8"; exon_id "chr12_24800429_24800466_-"; exonnum "1"; txlen "659";
chr12	sragcm37_ss	exon	24800429	24800466	0.0139984550328917	-	.	gene_id "sragcm37_gene_41914"; transcript_id "sragcm37_gene_41914_tx_9"; exon_id "chr12_24800429_24800466_-"; exonnum "1"; txlen "552";
chr12	HAVANA	gene	24826245	24826682	0	-	.	gene_id "ENSMUSG00000113018.2"; gene_type "processed_pseudogene"; gene_name "Gm9318"; level 2; mgi_id "MGI:3646781"; havana_gene "OTTMUSG00000066973.1";
chr12	HAVANA	transcript	24826245	24826682	0	-	.	gene_id "ENSMUSG00000113018.2"; transcript_id "ENSMUST00000222444.2"; gene_type "processed_pseudogene"; gene_name "Gm9318"; transcript_type "processed_pseudogene"; transcript_name "Gm9318-201"; level 2; transcript_support_level "NA"; mgi_id "MGI:3646781"; ont "PGO:0000004"; tag "basic"; tag "Ensembl_canonical"; tag "GENCODE_Primary"; havana_gene "OTTMUSG00000066973.1"; havana_transcript "OTTMUST00000162330.1";
chr12	HAVANA	exon	24826245	24826682	0	-	.	gene_id "ENSMUSG00000113018.2"; transcript_id "ENSMUST00000222444.2"; gene_type "processed_pseudogene"; gene_name "Gm9318"; transcript_type "processed_pseudogene"; transcript_name "Gm9318-201"; exon_number 1; exon_id "ENSMUSE00001419361.2"; level 2; transcript_support_level "NA"; mgi_id "MGI:3646781"; ont "PGO:0000004"; tag "basic"; tag "Ensembl_canonical"; tag "GENCODE_Primary"; havana_gene "OTTMUSG00000066973.1"; havana_transcript "OTTMUST00000162330.1";
chr12	HAVANA	exon	24845854	24846900	0	-	.	gene_id "ENSMUSG00000113621.4"; transcript_id "ENSMUST00000223485.3"; gene_type "lncRNA"; gene_name "2900060N12Rik"; transcript_type "lncRNA"; transcript_name "2900060N12Rik-202"; exon_number 3; exon_id "ENSMUSE00001486905.1"; level 2; transcript_support_level "3"; mgi_id "MGI:1920281"; tag "basic"; tag "Ensembl_canonical"; tag "GENCODE_Primary"; tag "TAGENE"; havana_gene "OTTMUSG00000066978.1"; havana_transcript "OTTMUST00000162346.1";
chr12	HAVANA	exon	24845854	24846900	0	-	.	gene_id "ENSMUSG00000113621.4"; transcript_id "ENSMUST00000279281.1"; gene_type "lncRNA"; gene_name "2900060N12Rik"; transcript_type "lncRNA"; transcript_name "2900060N12Rik-204"; exon_number 3; exon_id "ENSMUSE00001486905.1"; level 2; mgi_id "MGI:1920281"; tag "TAGENE"; havana_gene "OTTMUSG00000066978.1";
chr12	HAVANA	transcript	24845854	24881316	0	-	.	gene_id "ENSMUSG00000113621.4"; transcript_id "ENSMUST00000223485.3"; gene_type "lncRNA"; gene_name "2900060N12Rik"; transcript_type "lncRNA"; transcript_name "2900060N12Rik-202"; level 2; transcript_support_level "3"; mgi_id "MGI:1920281"; tag "basic"; tag "Ensembl_canonical"; tag "GENCODE_Primary"; tag "TAGENE"; havana_gene "OTTMUSG00000066978.1"; havana_transcript "OTTMUST00000162346.1";
chr12	HAVANA	transcript	24845854	24881316	0	-	.	gene_id "ENSMUSG00000113621.4"; transcript_id "ENSMUST00000279281.1"; gene_type "lncRNA"; gene_name "2900060N12Rik"; transcript_type "lncRNA"; transcript_name "2900060N12Rik-204"; level 2; mgi_id "MGI:1920281"; tag "TAGENE"; havana_gene "OTTMUSG00000066978.1";
chr12	HAVANA	gene	24845854	24881323	0	-	.	gene_id "ENSMUSG00000113621.4"; gene_type "lncRNA"; gene_name "2900060N12Rik"; level 2; mgi_id "MGI:1920281"; havana_gene "OTTMUSG00000066978.1";
chr12	sragcm37_es	exon	24846174	24846471	0.526192404711942	-	.	gene_id "ENSMUSG00000113621.4"; transcript_id "ENSMUSG00000113621.4_tx_3"; exon_id "chr12_24846174_24846471_-"; exonnum "4"; txlen "1129";
chr12	sragcm37_es	exon	24846174	24846471	0.246220653344794	-	.	gene_id "ENSMUSG00000113621.4"; transcript_id "ENSMUSG00000113621.4_tx_4"; exon_id "chr12_24846174_24846471_-"; exonnum "5"; txlen "1290";
chr12	sragcm37_mid	exon	24846609	24846900	0.0395187649309817	-	.	gene_id "ENSMUSG00000113621.4"; transcript_id "ENSMUSG00000113621.4_tx_10"; exon_id "chr12_24846609_24846900_-"; exonnum "6"; txlen "939";
chr12	sragcm37_mid	exon	24846609	24846900	0.0395187649309817	-	.	gene_id "ENSMUSG00000113621.4"; transcript_id "ENSMUSG00000113621.4_tx_11"; exon_id "chr12_24846609_24846900_-"; exonnum "5"; txlen "778";
chr12	sragcm37_mid	exon	24846609	24846900	0.0359261499372561	-	.	gene_id "ENSMUSG00000113621.4"; transcript_id "ENSMUSG00000113621.4_tx_13"; exon_id "chr12_24846609_24846900_-"; exonnum "5"; txlen "1548";
chr12	sragcm37_mid	exon	24846609	24846900	0.0359261499372561	-	.	gene_id "ENSMUSG00000113621.4"; transcript_id "ENSMUSG00000113621.4_tx_14"; exon_id "chr12_24846609_24846900_-"; exonnum "5"; txlen "1153";
chr12	sragcm37_mid	exon	24846609	24846900	0.0359261499372561	-	.	gene_id "ENSMUSG00000113621.4"; transcript_id "ENSMUSG00000113621.4_tx_15"; exon_id "chr12_24846609_24846900_-"; exonnum "4"; txlen "1387";
chr12	sragcm37_mid	exon	24846609	24846900	0.526192404711942	-	.	gene_id "ENSMUSG00000113621.4"; transcript_id "ENSMUSG00000113621.4_tx_3"; exon_id "chr12_24846609_24846900_-"; exonnum "3"; txlen "1129";
chr12	sragcm37_mid	exon	24846609	24846900	0.246220653344794	-	.	gene_id "ENSMUSG00000113621.4"; transcript_id "ENSMUSG00000113621.4_tx_4"; exon_id "chr12_24846609_24846900_-"; exonnum "4"; txlen "1290";
chr12	sragcm37_mid	exon	24846609	24846900	0.0544290265451013	-	.	gene_id "ENSMUSG00000113621.4"; transcript_id "ENSMUSG00000113621.4_tx_8"; exon_id "chr12_24846609_24846900_-"; exonnum "6"; txlen "1334";
chr12	sragcm37_mid	exon	24846609	24846900	0.0495031138807053	-	.	gene_id "ENSMUSG00000113621.4"; transcript_id "ENSMUSG00000113621.4_tx_9"; exon_id "chr12_24846609_24846900_-"; exonnum "5"; txlen "1173";
chr12	HAVANA	exon	24846630	24846900	0	-	.	gene_id "ENSMUSG00000113621.4"; transcript_id "ENSMUST00000279282.1"; gene_type "lncRNA"; gene_name "2900060N12Rik"; transcript_type "lncRNA"; transcript_name "2900060N12Rik-205"; exon_number 4; exon_id "ENSMUSE00001553465.1"; level 2; mgi_id "MGI:1920281"; tag "basic"; tag "TAGENE"; havana_gene "OTTMUSG00000066978.1";
chr12	HAVANA	transcript	24846630	24881070	0	-	.	gene_id "ENSMUSG00000113621.4"; transcript_id "ENSMUST00000279282.1"; gene_type "lncRNA"; gene_name "2900060N12Rik"; transcript_type "lncRNA"; transcript_name "2900060N12Rik-205"; level 2; mgi_id "MGI:1920281"; tag "basic"; tag "TAGENE"; havana_gene "OTTMUSG00000066978.1";
chr12	HAVANA	exon	24851018	24851178	0	-	.	gene_id "ENSMUSG00000113621.4"; transcript_id "ENSMUST00000279282.1"; gene_type "lncRNA"; gene_name "2900060N12Rik"; transcript_type "lncRNA"; transcript_name "2900060N12Rik-205"; exon_number 3; exon_id "ENSMUSE00001553458.1"; level 2; mgi_id "MGI:1920281"; tag "basic"; tag "TAGENE"; havana_gene "OTTMUSG00000066978.1";
chr12	ENSEMBL_gcm37	exon	24851018	24851178	0.0395187649309817	-	.	gene_id "ENSMUSG00000113621.4"; transcript_id "ENSMUSG00000113621.4_tx_10"; exon_id "chr12_24851018_24851178_-"; exonnum "5"; txlen "939";
chr12	ENSEMBL_gcm37	exon	24851018	24851178	0.0359261499372561	-	.	gene_id "ENSMUSG00000113621.4"; transcript_id "ENSMUSG00000113621.4_tx_13"; exon_id "chr12_24851018_24851178_-"; exonnum "4"; txlen "1548";
chr12	ENSEMBL_gcm37	exon	24851018	24851178	0.0359261499372561	-	.	gene_id "ENSMUSG00000113621.4"; transcript_id "ENSMUSG00000113621.4_tx_14"; exon_id "chr12_24851018_24851178_-"; exonnum "4"; txlen "1153";
chr12	ENSEMBL_gcm37	exon	24851018	24851178	0.246220653344794	-	.	gene_id "ENSMUSG00000113621.4"; transcript_id "ENSMUSG00000113621.4_tx_4"; exon_id "chr12_24851018_24851178_-"; exonnum "3"; txlen "1290";
chr12	ENSEMBL_gcm37	exon	24851018	24851178	0.0544290265451013	-	.	gene_id "ENSMUSG00000113621.4"; transcript_id "ENSMUSG00000113621.4_tx_8"; exon_id "chr12_24851018_24851178_-"; exonnum "5"; txlen "1334";
chr12	HAVANA	exon	24851880	24851925	0	-	.	gene_id "ENSMUSG00000113621.4"; transcript_id "ENSMUST00000223485.3"; gene_type "lncRNA"; gene_name "2900060N12Rik"; transcript_type "lncRNA"; transcript_name "2900060N12Rik-202"; exon_number 2; exon_id "ENSMUSE00001415718.2"; level 2; transcript_support_level "3"; mgi_id "MGI:1920281"; tag "basic"; tag "Ensembl_canonical"; tag "GENCODE_Primary"; tag "TAGENE"; havana_gene "OTTMUSG00000066978.1"; havana_transcript "OTTMUST00000162346.1";
chr12	HAVANA	exon	24851880	24851925	0	-	.	gene_id "ENSMUSG00000113621.4"; transcript_id "ENSMUST00000279281.1"; gene_type "lncRNA"; gene_name "2900060N12Rik"; transcript_type "lncRNA"; transcript_name "2900060N12Rik-204"; exon_number 2; exon_id "ENSMUSE00001415718.2"; level 2; mgi_id "MGI:1920281"; tag "TAGENE"; havana_gene "OTTMUSG00000066978.1";
chr12	HAVANA	exon	24851880	24851925	0	-	.	gene_id "ENSMUSG00000113621.4"; transcript_id "ENSMUST00000279282.1"; gene_type "lncRNA"; gene_name "2900060N12Rik"; transcript_type "lncRNA"; transcript_name "2900060N12Rik-205"; exon_number 2; exon_id "ENSMUSE00001415718.2"; level 2; mgi_id "MGI:1920281"; tag "basic"; tag "TAGENE"; havana_gene "OTTMUSG00000066978.1";
chr12	ENSEMBL_gcm37	exon	24851880	24851925	0.0395187649309817	-	.	gene_id "ENSMUSG00000113621.4"; transcript_id "ENSMUSG00000113621.4_tx_10"; exon_id "chr12_24851880_24851925_-"; exonnum "4"; txlen "939";
chr12	ENSEMBL_gcm37	exon	24851880	24851925	0.0395187649309817	-	.	gene_id "ENSMUSG00000113621.4"; transcript_id "ENSMUSG00000113621.4_tx_11"; exon_id "chr12_24851880_24851925_-"; exonnum "4"; txlen "778";
chr12	ENSEMBL_gcm37	exon	24851880	24851925	0.0359261499372561	-	.	gene_id "ENSMUSG00000113621.4"; transcript_id "ENSMUSG00000113621.4_tx_13"; exon_id "chr12_24851880_24851925_-"; exonnum "3"; txlen "1548";
chr12	ENSEMBL_gcm37	exon	24851880	24851925	0.0359261499372561	-	.	gene_id "ENSMUSG00000113621.4"; transcript_id "ENSMUSG00000113621.4_tx_14"; exon_id "chr12_24851880_24851925_-"; exonnum "3"; txlen "1153";
chr12	ENSEMBL_gcm37	exon	24851880	24851925	0.0359261499372561	-	.	gene_id "ENSMUSG00000113621.4"; transcript_id "ENSMUSG00000113621.4_tx_15"; exon_id "chr12_24851880_24851925_-"; exonnum "3"; txlen "1387";
chr12	ENSEMBL_gcm37	exon	24851880	24851925	0.526192404711942	-	.	gene_id "ENSMUSG00000113621.4"; transcript_id "ENSMUSG00000113621.4_tx_3"; exon_id "chr12_24851880_24851925_-"; exonnum "2"; txlen "1129";
chr12	ENSEMBL_gcm37	exon	24851880	24851925	0.246220653344794	-	.	gene_id "ENSMUSG00000113621.4"; transcript_id "ENSMUSG00000113621.4_tx_4"; exon_id "chr12_24851880_24851925_-"; exonnum "2"; txlen "1290";
chr12	ENSEMBL_gcm37	exon	24851880	24851925	0.0544290265451013	-	.	gene_id "ENSMUSG00000113621.4"; transcript_id "ENSMUSG00000113621.4_tx_8"; exon_id "chr12_24851880_24851925_-"; exonnum "4"; txlen "1334";
chr12	ENSEMBL_gcm37	exon	24851880	24851925	0.0495031138807053	-	.	gene_id "ENSMUSG00000113621.4"; transcript_id "ENSMUSG00000113621.4_tx_9"; exon_id "chr12_24851880_24851925_-"; exonnum "4"; txlen "1173";
chr12	sragcm37_mid	exon	24852223	24852362	0.0395187649309817	-	.	gene_id "ENSMUSG00000113621.4"; transcript_id "ENSMUSG00000113621.4_tx_10"; exon_id "chr12_24852223_24852362_-"; exonnum "3"; txlen "939";
chr12	sragcm37_mid	exon	24852223	24852362	0.0395187649309817	-	.	gene_id "ENSMUSG00000113621.4"; transcript_id "ENSMUSG00000113621.4_tx_11"; exon_id "chr12_24852223_24852362_-"; exonnum "3"; txlen "778";
chr12	sragcm37_mid	exon	24852223	24852362	0.0544290265451013	-	.	gene_id "ENSMUSG00000113621.4"; transcript_id "ENSMUSG00000113621.4_tx_8"; exon_id "chr12_24852223_24852362_-"; exonnum "3"; txlen "1334";
chr12	sragcm37_mid	exon	24852223	24852362	0.0495031138807053	-	.	gene_id "ENSMUSG00000113621.4"; transcript_id "ENSMUSG00000113621.4_tx_9"; exon_id "chr12_24852223_24852362_-"; exonnum "3"; txlen "1173";
chr12	sragcm37_mid	exon	24853365	24853920	0.0359261499372561	-	.	gene_id "ENSMUSG00000113621.4"; transcript_id "ENSMUSG00000113621.4_tx_13"; exon_id "chr12_24853365_24853920_-"; exonnum "2"; txlen "1548";
chr12	sragcm37_mid	exon	24853365	24853920	0.0359261499372561	-	.	gene_id "ENSMUSG00000113621.4"; transcript_id "ENSMUSG00000113621.4_tx_14"; exon_id "chr12_24853365_24853920_-"; exonnum "2"; txlen "1153";
chr12	sragcm37_mid	exon	24853365	24853920	0.0359261499372561	-	.	gene_id "ENSMUSG00000113621.4"; transcript_id "ENSMUSG00000113621.4_tx_15"; exon_id "chr12_24853365_24853920_-"; exonnum "2"; txlen "1387";
chr12	sragcm37_mid	exon	24853719	24853920	0.0395187649309817	-	.	gene_id "ENSMUSG00000113621.4"; transcript_id "ENSMUSG00000113621.4_tx_10"; exon_id "chr12_24853719_24853920_-"; exonnum "2"; txlen "939";
chr12	sragcm37_mid	exon	24853719	24853920	0.0395187649309817	-	.	gene_id "ENSMUSG00000113621.4"; transcript_id "ENSMUSG00000113621.4_tx_11"; exon_id "chr12_24853719_24853920_-"; exonnum "2"; txlen "778";
chr12	sragcm37_mid	exon	24853719	24853920	0.0544290265451013	-	.	gene_id "ENSMUSG00000113621.4"; transcript_id "ENSMUSG00000113621.4_tx_8"; exon_id "chr12_24853719_24853920_-"; exonnum "2"; txlen "1334";
chr12	sragcm37_mid	exon	24853719	24853920	0.0495031138807053	-	.	gene_id "ENSMUSG00000113621.4"; transcript_id "ENSMUSG00000113621.4_tx_9"; exon_id "chr12_24853719_24853920_-"; exonnum "2"; txlen "1173";
chr12	sragcm37_ss	exon	24855301	24855398	0.0395187649309817	-	.	gene_id "ENSMUSG00000113621.4"; transcript_id "ENSMUSG00000113621.4_tx_10"; exon_id "chr12_24855301_24855398_-"; exonnum "1"; txlen "939";
chr12	sragcm37_ss	exon	24855301	24855398	0.0395187649309817	-	.	gene_id "ENSMUSG00000113621.4"; transcript_id "ENSMUSG00000113621.4_tx_11"; exon_id "chr12_24855301_24855398_-"; exonnum "1"; txlen "778";
chr12	sragcm37_ss	exon	24855301	24855398	0.0359261499372561	-	.	gene_id "ENSMUSG00000113621.4"; transcript_id "ENSMUSG00000113621.4_tx_14"; exon_id "chr12_24855301_24855398_-"; exonnum "1"; txlen "1153";
chr12	HAVANA	exon	24860914	24861512	0	-	.	gene_id "ENSMUSG00000113621.4"; transcript_id "ENSMUST00000244148.2"; gene_type "lncRNA"; gene_name "2900060N12Rik"; transcript_type "lncRNA"; transcript_name "2900060N12Rik-203"; exon_number 2; exon_id "ENSMUSE00001553467.1"; level 2; mgi_id "MGI:1920281"; tag "basic"; tag "TAGENE"; havana_gene "OTTMUSG00000066978.1";
chr12	HAVANA	transcript	24860914	24881318	0	-	.	gene_id "ENSMUSG00000113621.4"; transcript_id "ENSMUST00000244148.2"; gene_type "lncRNA"; gene_name "2900060N12Rik"; transcript_type "lncRNA"; transcript_name "2900060N12Rik-203"; level 2; mgi_id "MGI:1920281"; tag "basic"; tag "TAGENE"; havana_gene "OTTMUSG00000066978.1";
chr12	HAVANA	exon	24861288	24861512	0	-	.	gene_id "ENSMUSG00000113621.4"; transcript_id "ENSMUST00000279283.1"; gene_type "lncRNA"; gene_name "2900060N12Rik"; transcript_type "lncRNA"; transcript_name "2900060N12Rik-206"; exon_number 3; exon_id "ENSMUSE00001553468.1"; level 2; mgi_id "MGI:1920281"; tag "basic"; tag "TAGENE"; havana_gene "OTTMUSG00000066978.1";
chr12	HAVANA	transcript	24861288	24881271	0	-	.	gene_id "ENSMUSG00000113621.4"; transcript_id "ENSMUST00000279283.1"; gene_type "lncRNA"; gene_name "2900060N12Rik"; transcript_type "lncRNA"; transcript_name "2900060N12Rik-206"; level 2; mgi_id "MGI:1920281"; tag "basic"; tag "TAGENE"; havana_gene "OTTMUSG00000066978.1";
chr12	sragcm37_es	exon	24865095	24865291	0.0573636508593657	-	.	gene_id "ENSMUSG00000113621.4"; transcript_id "ENSMUSG00000113621.4_tx_7"; exon_id "chr12_24865095_24865291_-"; exonnum "3"; txlen "824";
chr12	HAVANA	exon	24865674	24865807	0	-	.	gene_id "ENSMUSG00000113621.4"; transcript_id "ENSMUST00000279283.1"; gene_type "lncRNA"; gene_name "2900060N12Rik"; transcript_type "lncRNA"; transcript_name "2900060N12Rik-206"; exon_number 2; exon_id "ENSMUSE00001553461.1"; level 2; mgi_id "MGI:1920281"; tag "basic"; tag "TAGENE"; havana_gene "OTTMUSG00000066978.1";
chr12	ENSEMBL_gcm37	exon	24865674	24865807	0.0573636508593657	-	.	gene_id "ENSMUSG00000113621.4"; transcript_id "ENSMUSG00000113621.4_tx_7"; exon_id "chr12_24865674_24865807_-"; exonnum "2"; txlen "824";
chr12	HAVANA	exon	24871106	24871556	0	-	.	gene_id "ENSMUSG00000113621.4"; transcript_id "ENSMUST00000279284.1"; gene_type "lncRNA"; gene_name "2900060N12Rik"; transcript_type "lncRNA"; transcript_name "2900060N12Rik-207"; exon_number 2; exon_id "ENSMUSE00001553463.1"; level 2; mgi_id "MGI:1920281"; tag "basic"; tag "TAGENE"; havana_gene "OTTMUSG00000066978.1";
chr12	ENSEMBL_gcm37	exon	24871106	24871556	0.101651344090268	-	.	gene_id "ENSMUSG00000113621.4"; transcript_id "ENSMUSG00000113621.4_tx_5"; exon_id "chr12_24871106_24871556_-"; exonnum "3"; txlen "1101";
chr12	HAVANA	exon	24871106	24871559	0	-	.	gene_id "ENSMUSG00000113621.4"; transcript_id "ENSMUST00000279285.1"; gene_type "lncRNA"; gene_name "2900060N12Rik"; transcript_type "lncRNA"; transcript_name "2900060N12Rik-208"; exon_number 2; exon_id "ENSMUSE00001553464.1"; level 2; mgi_id "MGI:1920281"; tag "basic"; tag "TAGENE"; havana_gene "OTTMUSG00000066978.1";
chr12	HAVANA	transcript	24871106	24881311	0	-	.	gene_id "ENSMUSG00000113621.4"; transcript_id "ENSMUST00000279285.1"; gene_type "lncRNA"; gene_name "2900060N12Rik"; transcript_type "lncRNA"; transcript_name "2900060N12Rik-208"; level 2; mgi_id "MGI:1920281"; tag "basic"; tag "TAGENE"; havana_gene "OTTMUSG00000066978.1";
chr12	HAVANA	transcript	24871106	24881323	0	-	.	gene_id "ENSMUSG00000113621.4"; transcript_id "ENSMUST00000279284.1"; gene_type "lncRNA"; gene_name "2900060N12Rik"; transcript_type "lncRNA"; transcript_name "2900060N12Rik-207"; level 2; mgi_id "MGI:1920281"; tag "basic"; tag "TAGENE"; havana_gene "OTTMUSG00000066978.1";
chr12	sragcm37_mid	exon	24873796	24873952	0.101651344090268	-	.	gene_id "ENSMUSG00000113621.4"; transcript_id "ENSMUSG00000113621.4_tx_5"; exon_id "chr12_24873796_24873952_-"; exonnum "2"; txlen "1101";
chr12	HAVANA	transcript	24877405	24881125	0	-	.	gene_id "ENSMUSG00000113621.4"; transcript_id "ENSMUST00000221412.2"; gene_type "lncRNA"; gene_name "2900060N12Rik"; transcript_type "lncRNA"; transcript_name "2900060N12Rik-201"; level 2; transcript_support_level "NA"; mgi_id "MGI:1920281"; tag "basic"; havana_gene "OTTMUSG00000066978.1"; havana_transcript "OTTMUST00000162347.1";
chr12	HAVANA	exon	24877405	24881125	0	-	.	gene_id "ENSMUSG00000113621.4"; transcript_id "ENSMUST00000221412.2"; gene_type "lncRNA"; gene_name "2900060N12Rik"; transcript_type "lncRNA"; transcript_name "2900060N12Rik-201"; exon_number 1; exon_id "ENSMUSE00001419657.2"; level 2; transcript_support_level "NA"; mgi_id "MGI:1920281"; tag "basic"; havana_gene "OTTMUSG00000066978.1"; havana_transcript "OTTMUST00000162347.1";
chr12	HAVANA	exon	24880819	24881070	0	-	.	gene_id "ENSMUSG00000113621.4"; transcript_id "ENSMUST00000279282.1"; gene_type "lncRNA"; gene_name "2900060N12Rik"; transcript_type "lncRNA"; transcript_name "2900060N12Rik-205"; exon_number 1; exon_id "ENSMUSE00001553466.1"; level 2; mgi_id "MGI:1920281"; tag "basic"; tag "TAGENE"; havana_gene "OTTMUSG00000066978.1";
chr12	HAVANA	exon	24880819	24881271	0	-	.	gene_id "ENSMUSG00000113621.4"; transcript_id "ENSMUST00000279283.1"; gene_type "lncRNA"; gene_name "2900060N12Rik"; transcript_type "lncRNA"; transcript_name "2900060N12Rik-206"; exon_number 1; exon_id "ENSMUSE00001553457.1"; level 2; mgi_id "MGI:1920281"; tag "basic"; tag "TAGENE"; havana_gene "OTTMUSG00000066978.1";
chr12	HAVANA	exon	24880819	24881311	0	-	.	gene_id "ENSMUSG00000113621.4"; transcript_id "ENSMUST00000279285.1"; gene_type "lncRNA"; gene_name "2900060N12Rik"; transcript_type "lncRNA"; transcript_name "2900060N12Rik-208"; exon_number 1; exon_id "ENSMUSE00001553456.1"; level 2; mgi_id "MGI:1920281"; tag "basic"; tag "TAGENE"; havana_gene "OTTMUSG00000066978.1";
chr12	ENSEMBL_gcm37	exon	24880819	24881311	0.0359261499372561	-	.	gene_id "ENSMUSG00000113621.4"; transcript_id "ENSMUSG00000113621.4_tx_13"; exon_id "chr12_24880819_24881311_-"; exonnum "1"; txlen "1548";
chr12	ENSEMBL_gcm37	exon	24880819	24881311	0.0359261499372561	-	.	gene_id "ENSMUSG00000113621.4"; transcript_id "ENSMUSG00000113621.4_tx_15"; exon_id "chr12_24880819_24881311_-"; exonnum "1"; txlen "1387";
chr12	ENSEMBL_gcm37	exon	24880819	24881311	0.526192404711942	-	.	gene_id "ENSMUSG00000113621.4"; transcript_id "ENSMUSG00000113621.4_tx_3"; exon_id "chr12_24880819_24881311_-"; exonnum "1"; txlen "1129";
chr12	ENSEMBL_gcm37	exon	24880819	24881311	0.246220653344794	-	.	gene_id "ENSMUSG00000113621.4"; transcript_id "ENSMUSG00000113621.4_tx_4"; exon_id "chr12_24880819_24881311_-"; exonnum "1"; txlen "1290";
chr12	ENSEMBL_gcm37	exon	24880819	24881311	0.101651344090268	-	.	gene_id "ENSMUSG00000113621.4"; transcript_id "ENSMUSG00000113621.4_tx_5"; exon_id "chr12_24880819_24881311_-"; exonnum "1"; txlen "1101";
chr12	ENSEMBL_gcm37	exon	24880819	24881311	0.0573636508593657	-	.	gene_id "ENSMUSG00000113621.4"; transcript_id "ENSMUSG00000113621.4_tx_7"; exon_id "chr12_24880819_24881311_-"; exonnum "1"; txlen "824";
chr12	ENSEMBL_gcm37	exon	24880819	24881311	0.0544290265451013	-	.	gene_id "ENSMUSG00000113621.4"; transcript_id "ENSMUSG00000113621.4_tx_8"; exon_id "chr12_24880819_24881311_-"; exonnum "1"; txlen "1334";
chr12	ENSEMBL_gcm37	exon	24880819	24881311	0.0495031138807053	-	.	gene_id "ENSMUSG00000113621.4"; transcript_id "ENSMUSG00000113621.4_tx_9"; exon_id "chr12_24880819_24881311_-"; exonnum "1"; txlen "1173";
chr12	HAVANA	exon	24880819	24881316	0	-	.	gene_id "ENSMUSG00000113621.4"; transcript_id "ENSMUST00000223485.3"; gene_type "lncRNA"; gene_name "2900060N12Rik"; transcript_type "lncRNA"; transcript_name "2900060N12Rik-202"; exon_number 1; exon_id "ENSMUSE00001490061.1"; level 2; transcript_support_level "3"; mgi_id "MGI:1920281"; tag "basic"; tag "Ensembl_canonical"; tag "GENCODE_Primary"; tag "TAGENE"; havana_gene "OTTMUSG00000066978.1"; havana_transcript "OTTMUST00000162346.1";
chr12	HAVANA	exon	24880819	24881318	0	-	.	gene_id "ENSMUSG00000113621.4"; transcript_id "ENSMUST00000244148.2"; gene_type "lncRNA"; gene_name "2900060N12Rik"; transcript_type "lncRNA"; transcript_name "2900060N12Rik-203"; exon_number 1; exon_id "ENSMUSE00001553459.1"; level 2; mgi_id "MGI:1920281"; tag "basic"; tag "TAGENE"; havana_gene "OTTMUSG00000066978.1";
chr12	HAVANA	exon	24880819	24881323	0	-	.	gene_id "ENSMUSG00000113621.4"; transcript_id "ENSMUST00000279284.1"; gene_type "lncRNA"; gene_name "2900060N12Rik"; transcript_type "lncRNA"; transcript_name "2900060N12Rik-207"; exon_number 1; exon_id "ENSMUSE00001553462.1"; level 2; mgi_id "MGI:1920281"; tag "basic"; tag "TAGENE"; havana_gene "OTTMUSG00000066978.1";
chr12	HAVANA	exon	24881090	24881316	0	-	.	gene_id "ENSMUSG00000113621.4"; transcript_id "ENSMUST00000279281.1"; gene_type "lncRNA"; gene_name "2900060N12Rik"; transcript_type "lncRNA"; transcript_name "2900060N12Rik-204"; exon_number 1; exon_id "ENSMUSE00001553460.1"; level 2; mgi_id "MGI:1920281"; tag "TAGENE"; havana_gene "OTTMUSG00000066978.1";
chr12	HAVANA	exon	25000205	25000510	0	-	.	gene_id "ENSMUSG00000126999.1"; transcript_id "ENSMUST00000279585.1"; gene_type "lncRNA"; gene_name "ENSMUSG00000126999"; transcript_type "lncRNA"; transcript_name "ENSMUST00000279585"; exon_number 2; exon_id "ENSMUSE00001554032.1"; level 2; tag "basic"; tag "Ensembl_canonical"; tag "GENCODE_Primary"; tag "TAGENE";
chr12	HAVANA	gene	25000205	25002328	0	-	.	gene_id "ENSMUSG00000126999.1"; gene_type "lncRNA"; gene_name "ENSMUSG00000126999"; level 2;
chr12	HAVANA	transcript	25000205	25002328	0	-	.	gene_id "ENSMUSG00000126999.1"; transcript_id "ENSMUST00000279585.1"; gene_type "lncRNA"; gene_name "ENSMUSG00000126999"; transcript_type "lncRNA"; transcript_name "ENSMUST00000279585"; level 2; tag "basic"; tag "Ensembl_canonical"; tag "GENCODE_Primary"; tag "TAGENE";
chr12	HAVANA	exon	25002132	25002328	0	-	.	gene_id "ENSMUSG00000126999.1"; transcript_id "ENSMUST00000279585.1"; gene_type "lncRNA"; gene_name "ENSMUSG00000126999"; transcript_type "lncRNA"; transcript_name "ENSMUST00000279585"; exon_number 1; exon_id "ENSMUSE00001554031.1"; level 2; tag "basic"; tag "Ensembl_canonical"; tag "GENCODE_Primary"; tag "TAGENE";
chr12	HAVANA	exon	25024482	25025112	0	-	.	gene_id "ENSMUSG00000113774.3"; transcript_id "ENSMUST00000220780.3"; gene_type "lncRNA"; gene_name "Gm36236"; transcript_type "lncRNA"; transcript_name "Gm36236-201"; exon_number 2; exon_id "ENSMUSE00001502084.1"; level 2; transcript_support_level "3"; mgi_id "MGI:5595395"; tag "basic"; tag "Ensembl_canonical"; tag "GENCODE_Primary"; tag "TAGENE"; havana_gene "OTTMUSG00000066982.1"; havana_transcript "OTTMUST00000162353.1";
chr12	HAVANA	gene	25024482	25025593	0	-	.	gene_id "ENSMUSG00000113774.3"; gene_type "lncRNA"; gene_name "Gm36236"; level 2; mgi_id "MGI:5595395"; havana_gene "OTTMUSG00000066982.1";
chr12	HAVANA	transcript	25024482	25025593	0	-	.	gene_id "ENSMUSG00000113774.3"; transcript_id "ENSMUST00000220780.3"; gene_type "lncRNA"; gene_name "Gm36236"; transcript_type "lncRNA"; transcript_name "Gm36236-201"; level 2; transcript_support_level "3"; mgi_id "MGI:5595395"; tag "basic"; tag "Ensembl_canonical"; tag "GENCODE_Primary"; tag "TAGENE"; havana_gene "OTTMUSG00000066982.1"; havana_transcript "OTTMUST00000162353.1";
chr12	HAVANA	exon	25025358	25025593	0	-	.	gene_id "ENSMUSG00000113774.3"; transcript_id "ENSMUST00000220780.3"; gene_type "lncRNA"; gene_name "Gm36236"; transcript_type "lncRNA"; transcript_name "Gm36236-201"; exon_number 1; exon_id "ENSMUSE00001502083.1"; level 2; transcript_support_level "3"; mgi_id "MGI:5595395"; tag "basic"; tag "Ensembl_canonical"; tag "GENCODE_Primary"; tag "TAGENE"; havana_gene "OTTMUSG00000066982.1"; havana_transcript "OTTMUST00000162353.1";
chr12	HAVANA	exon	25143798	25144575	0	-	.	gene_id "ENSMUSG00000020644.10"; transcript_id "ENSMUST00000221761.2"; gene_type "protein_coding"; gene_name "Id2"; transcript_type "protein_coding"; transcript_name "Id2-202"; exon_number 4; exon_id "ENSMUSE00001419808.2"; level 2; protein_id "ENSMUSP00000152052.2"; transcript_support_level "5"; mgi_id "MGI:96397"; tag "basic"; tag "Ensembl_canonical"; tag "GENCODE_Primary"; tag "appris_principal_1"; tag "CCDS"; ccdsid "CCDS25846.1"; havana_gene "OTTMUSG00000067091.1"; havana_transcript "OTTMUST00000162569.1";
chr12	HAVANA	UTR	25143798	25144575	0	-	.	gene_id "ENSMUSG00000020644.10"; transcript_id "ENSMUST00000221761.2"; gene_type "protein_coding"; gene_name "Id2"; transcript_type "protein_coding"; transcript_name "Id2-202"; exon_number 4; exon_id "ENSMUSE00001419808.2"; level 2; protein_id "ENSMUSP00000152052.2"; transcript_support_level "5"; mgi_id "MGI:96397"; tag "basic"; tag "Ensembl_canonical"; tag "GENCODE_Primary"; tag "appris_principal_1"; tag "CCDS"; ccdsid "CCDS25846.1"; havana_gene "OTTMUSG00000067091.1"; havana_transcript "OTTMUST00000162569.1";
chr12	HAVANA	gene	25143798	25147139	0	-	.	gene_id "ENSMUSG00000020644.10"; gene_type "protein_coding"; gene_name "Id2"; level 2; mgi_id "MGI:96397"; havana_gene "OTTMUSG00000067091.1";
chr12	HAVANA	transcript	25143798	25147139	0	-	.	gene_id "ENSMUSG00000020644.10"; transcript_id "ENSMUST00000221761.2"; gene_type "protein_coding"; gene_name "Id2"; transcript_type "protein_coding"; transcript_name "Id2-202"; level 2; protein_id "ENSMUSP00000152052.2"; transcript_support_level "5"; mgi_id "MGI:96397"; tag "basic"; tag "Ensembl_canonical"; tag "GENCODE_Primary"; tag "appris_principal_1"; tag "CCDS"; ccdsid "CCDS25846.1"; havana_gene "OTTMUSG00000067091.1"; havana_transcript "OTTMUST00000162569.1";
chr12	ENSEMBL	exon	25143800	25144575	0	-	.	gene_id "ENSMUSG00000020644.10"; transcript_id "ENSMUST00000020974.7"; gene_type "protein_coding"; gene_name "Id2"; transcript_type "protein_coding"; transcript_name "Id2-201"; exon_number 3; exon_id "ENSMUSE00000107384.2"; level 3; protein_id "ENSMUSP00000020974.7"; transcript_support_level "1"; mgi_id "MGI:96397"; tag "basic"; tag "appris_principal_1"; tag "CCDS"; ccdsid "CCDS25846.1"; havana_gene "OTTMUSG00000067091.1";
chr12	ENSEMBL	UTR	25143800	25144575	0	-	.	gene_id "ENSMUSG00000020644.10"; transcript_id "ENSMUST00000020974.7"; gene_type "protein_coding"; gene_name "Id2"; transcript_type "protein_coding"; transcript_name "Id2-201"; exon_number 3; exon_id "ENSMUSE00000107384.2"; level 3; protein_id "ENSMUSP00000020974.7"; transcript_support_level "1"; mgi_id "MGI:96397"; tag "basic"; tag "appris_principal_1"; tag "CCDS"; ccdsid "CCDS25846.1"; havana_gene "OTTMUSG00000067091.1";
chr12	ENSEMBL	transcript	25143800	25146091	0	-	.	gene_id "ENSMUSG00000020644.10"; transcript_id "ENSMUST00000020974.7"; gene_type "protein_coding"; gene_name "Id2"; transcript_type "protein_coding"; transcript_name "Id2-201"; level 3; protein_id "ENSMUSP00000020974.7"; transcript_support_level "1"; mgi_id "MGI:96397"; tag "basic"; tag "appris_principal_1"; tag "CCDS"; ccdsid "CCDS25846.1"; havana_gene "OTTMUSG00000067091.1";
chr12	HAVANA	UTR	25145129	25145544	0	-	.	gene_id "ENSMUSG00000020644.10"; transcript_id "ENSMUST00000222667.2"; gene_type "protein_coding"; gene_name "Id2"; transcript_type "protein_coding"; transcript_name "Id2-203"; exon_number 1; exon_id "ENSMUSE00001417109.2"; level 2; protein_id "ENSMUSP00000152069.2"; transcript_support_level "NA"; mgi_id "MGI:96397"; tag "basic"; havana_gene "OTTMUSG00000067091.1"; havana_transcript "OTTMUST00000162570.1";
chr12	HAVANA	transcript	25145129	25146086	0	-	.	gene_id "ENSMUSG00000020644.10"; transcript_id "ENSMUST00000222667.2"; gene_type "protein_coding"; gene_name "Id2"; transcript_type "protein_coding"; transcript_name "Id2-203"; level 2; protein_id "ENSMUSP00000152069.2"; transcript_support_level "NA"; mgi_id "MGI:96397"; tag "basic"; havana_gene "OTTMUSG00000067091.1"; havana_transcript "OTTMUST00000162570.1";
chr12	HAVANA	exon	25145129	25146086	0	-	.	gene_id "ENSMUSG00000020644.10"; transcript_id "ENSMUST00000222667.2"; gene_type "protein_coding"; gene_name "Id2"; transcript_type "protein_coding"; transcript_name "Id2-203"; exon_number 1; exon_id "ENSMUSE00001417109.2"; level 2; protein_id "ENSMUSP00000152069.2"; transcript_support_level "NA"; mgi_id "MGI:96397"; tag "basic"; havana_gene "OTTMUSG00000067091.1"; havana_transcript "OTTMUST00000162570.1";
chr12	HAVANA	UTR	25145310	25145319	0	-	.	gene_id "ENSMUSG00000020644.10"; transcript_id "ENSMUST00000221761.2"; gene_type "protein_coding"; gene_name "Id2"; transcript_type "protein_coding"; transcript_name "Id2-202"; exon_number 3; exon_id "ENSMUSE00000107383.2"; level 2; protein_id "ENSMUSP00000152052.2"; transcript_support_level "5"; mgi_id "MGI:96397"; tag "basic"; tag "Ensembl_canonical"; tag "GENCODE_Primary"; tag "appris_principal_1"; tag "CCDS"; ccdsid "CCDS25846.1"; havana_gene "OTTMUSG00000067091.1"; havana_transcript "OTTMUST00000162569.1";
chr12	ENSEMBL	UTR	25145310	25145319	0	-	.	gene_id "ENSMUSG00000020644.10"; transcript_id "ENSMUST00000020974.7"; gene_type "protein_coding"; gene_name "Id2"; transcript_type "protein_coding"; transcript_name "Id2-201"; exon_number 2; exon_id "ENSMUSE00000107383.2"; level 3; protein_id "ENSMUSP00000020974.7"; transcript_support_level "1"; mgi_id "MGI:96397"; tag "basic"; tag "appris_principal_1"; tag "CCDS"; ccdsid "CCDS25846.1"; havana_gene "OTTMUSG00000067091.1";
chr12	HAVANA	exon	25145310	25145373	0	-	.	gene_id "ENSMUSG00000020644.10"; transcript_id "ENSMUST00000221761.2"; gene_type "protein_coding"; gene_name "Id2"; transcript_type "protein_coding"; transcript_name "Id2-202"; exon_number 3; exon_id "ENSMUSE00000107383.2"; level 2; protein_id "ENSMUSP00000152052.2"; transcript_support_level "5"; mgi_id "MGI:96397"; tag "basic"; tag "Ensembl_canonical"; tag "GENCODE_Primary"; tag "appris_principal_1"; tag "CCDS"; ccdsid "CCDS25846.1"; havana_gene "OTTMUSG00000067091.1"; havana_transcript "OTTMUST00000162569.1";
chr12	ENSEMBL	exon	25145310	25145373	0	-	.	gene_id "ENSMUSG00000020644.10"; transcript_id "ENSMUST00000020974.7"; gene_type "protein_coding"; gene_name "Id2"; transcript_type "protein_coding"; transcript_name "Id2-201"; exon_number 2; exon_id "ENSMUSE00000107383.2"; level 3; protein_id "ENSMUSP00000020974.7"; transcript_support_level "1"; mgi_id "MGI:96397"; tag "basic"; tag "appris_principal_1"; tag "CCDS"; ccdsid "CCDS25846.1"; havana_gene "OTTMUSG00000067091.1";
chr12	HAVANA	stop_codon	25145317	25145319	0	-	0	gene_id "ENSMUSG00000020644.10"; transcript_id "ENSMUST00000221761.2"; gene_type "protein_coding"; gene_name "Id2"; transcript_type "protein_coding"; transcript_name "Id2-202"; exon_number 3; exon_id "ENSMUSE00000107383.2"; level 2; protein_id "ENSMUSP00000152052.2"; transcript_support_level "5"; mgi_id "MGI:96397"; tag "basic"; tag "Ensembl_canonical"; tag "GENCODE_Primary"; tag "appris_principal_1"; tag "CCDS"; ccdsid "CCDS25846.1"; havana_gene "OTTMUSG00000067091.1"; havana_transcript "OTTMUST00000162569.1";
chr12	ENSEMBL	stop_codon	25145317	25145319	0	-	0	gene_id "ENSMUSG00000020644.10"; transcript_id "ENSMUST00000020974.7"; gene_type "protein_coding"; gene_name "Id2"; transcript_type "protein_coding"; transcript_name "Id2-201"; exon_number 2; exon_id "ENSMUSE00000107383.2"; level 3; protein_id "ENSMUSP00000020974.7"; transcript_support_level "1"; mgi_id "MGI:96397"; tag "basic"; tag "appris_principal_1"; tag "CCDS"; ccdsid "CCDS25846.1"; havana_gene "OTTMUSG00000067091.1";
chr12	HAVANA	CDS	25145320	25145373	0	-	0	gene_id "ENSMUSG00000020644.10"; transcript_id "ENSMUST00000221761.2"; gene_type "protein_coding"; gene_name "Id2"; transcript_type "protein_coding"; transcript_name "Id2-202"; exon_number 3; exon_id "ENSMUSE00000107383.2"; level 2; protein_id "ENSMUSP00000152052.2"; transcript_support_level "5"; mgi_id "MGI:96397"; tag "basic"; tag "Ensembl_canonical"; tag "GENCODE_Primary"; tag "appris_principal_1"; tag "CCDS"; ccdsid "CCDS25846.1"; havana_gene "OTTMUSG00000067091.1"; havana_transcript "OTTMUST00000162569.1";
chr12	ENSEMBL	CDS	25145320	25145373	0	-	0	gene_id "ENSMUSG00000020644.10"; transcript_id "ENSMUST00000020974.7"; gene_type "protein_coding"; gene_name "Id2"; transcript_type "protein_coding"; transcript_name "Id2-201"; exon_number 2; exon_id "ENSMUSE00000107383.2"; level 3; protein_id "ENSMUSP00000020974.7"; transcript_support_level "1"; mgi_id "MGI:96397"; tag "basic"; tag "appris_principal_1"; tag "CCDS"; ccdsid "CCDS25846.1"; havana_gene "OTTMUSG00000067091.1";
chr12	HAVANA	stop_codon	25145542	25145544	0	-	0	gene_id "ENSMUSG00000020644.10"; transcript_id "ENSMUST00000222667.2"; gene_type "protein_coding"; gene_name "Id2"; transcript_type "protein_coding"; transcript_name "Id2-203"; exon_number 1; exon_id "ENSMUSE00001417109.2"; level 2; protein_id "ENSMUSP00000152069.2"; transcript_support_level "NA"; mgi_id "MGI:96397"; tag "basic"; havana_gene "OTTMUSG00000067091.1"; havana_transcript "OTTMUST00000162570.1";
chr12	HAVANA	CDS	25145545	25146009	0	-	0	gene_id "ENSMUSG00000020644.10"; transcript_id "ENSMUST00000222667.2"; gene_type "protein_coding"; gene_name "Id2"; transcript_type "protein_coding"; transcript_name "Id2-203"; exon_number 1; exon_id "ENSMUSE00001417109.2"; level 2; protein_id "ENSMUSP00000152069.2"; transcript_support_level "NA"; mgi_id "MGI:96397"; tag "basic"; havana_gene "OTTMUSG00000067091.1"; havana_transcript "OTTMUST00000162570.1";
chr12	HAVANA	CDS	25145662	25146009	0	-	0	gene_id "ENSMUSG00000020644.10"; transcript_id "ENSMUST00000221761.2"; gene_type "protein_coding"; gene_name "Id2"; transcript_type "protein_coding"; transcript_name "Id2-202"; exon_number 2; exon_id "ENSMUSE00001413919.2"; level 2; protein_id "ENSMUSP00000152052.2"; transcript_support_level "5"; mgi_id "MGI:96397"; tag "basic"; tag "Ensembl_canonical"; tag "GENCODE_Primary"; tag "appris_principal_1"; tag "CCDS"; ccdsid "CCDS25846.1"; havana_gene "OTTMUSG00000067091.1"; havana_transcript "OTTMUST00000162569.1";
chr12	ENSEMBL	CDS	25145662	25146009	0	-	0	gene_id "ENSMUSG00000020644.10"; transcript_id "ENSMUST00000020974.7"; gene_type "protein_coding"; gene_name "Id2"; transcript_type "protein_coding"; transcript_name "Id2-201"; exon_number 1; exon_id "ENSMUSE00000488195.7"; level 3; protein_id "ENSMUSP00000020974.7"; transcript_support_level "1"; mgi_id "MGI:96397"; tag "basic"; tag "appris_principal_1"; tag "CCDS"; ccdsid "CCDS25846.1"; havana_gene "OTTMUSG00000067091.1";
chr12	ENSEMBL	exon	25145662	25146091	0	-	.	gene_id "ENSMUSG00000020644.10"; transcript_id "ENSMUST00000020974.7"; gene_type "protein_coding"; gene_name "Id2"; transcript_type "protein_coding"; transcript_name "Id2-201"; exon_number 1; exon_id "ENSMUSE00000488195.7"; level 3; protein_id "ENSMUSP00000020974.7"; transcript_support_level "1"; mgi_id "MGI:96397"; tag "basic"; tag "appris_principal_1"; tag "CCDS"; ccdsid "CCDS25846.1"; havana_gene "OTTMUSG00000067091.1";
chr12	HAVANA	exon	25145662	25146252	0	-	.	gene_id "ENSMUSG00000020644.10"; transcript_id "ENSMUST00000221761.2"; gene_type "protein_coding"; gene_name "Id2"; transcript_type "protein_coding"; transcript_name "Id2-202"; exon_number 2; exon_id "ENSMUSE00001413919.2"; level 2; protein_id "ENSMUSP00000152052.2"; transcript_support_level "5"; mgi_id "MGI:96397"; tag "basic"; tag "Ensembl_canonical"; tag "GENCODE_Primary"; tag "appris_principal_1"; tag "CCDS"; ccdsid "CCDS25846.1"; havana_gene "OTTMUSG00000067091.1"; havana_transcript "OTTMUST00000162569.1";
chr12	HAVANA	start_codon	25146007	25146009	0	-	0	gene_id "ENSMUSG00000020644.10"; transcript_id "ENSMUST00000221761.2"; gene_type "protein_coding"; gene_name "Id2"; transcript_type "protein_coding"; transcript_name "Id2-202"; exon_number 2; exon_id "ENSMUSE00001413919.2"; level 2; protein_id "ENSMUSP00000152052.2"; transcript_support_level "5"; mgi_id "MGI:96397"; tag "basic"; tag "Ensembl_canonical"; tag "GENCODE_Primary"; tag "appris_principal_1"; tag "CCDS"; ccdsid "CCDS25846.1"; havana_gene "OTTMUSG00000067091.1"; havana_transcript "OTTMUST00000162569.1";
chr12	ENSEMBL	start_codon	25146007	25146009	0	-	0	gene_id "ENSMUSG00000020644.10"; transcript_id "ENSMUST00000020974.7"; gene_type "protein_coding"; gene_name "Id2"; transcript_type "protein_coding"; transcript_name "Id2-201"; exon_number 1; exon_id "ENSMUSE00000488195.7"; level 3; protein_id "ENSMUSP00000020974.7"; transcript_support_level "1"; mgi_id "MGI:96397"; tag "basic"; tag "appris_principal_1"; tag "CCDS"; ccdsid "CCDS25846.1"; havana_gene "OTTMUSG00000067091.1";
chr12	HAVANA	start_codon	25146007	25146009	0	-	0	gene_id "ENSMUSG00000020644.10"; transcript_id "ENSMUST00000222667.2"; gene_type "protein_coding"; gene_name "Id2"; transcript_type "protein_coding"; transcript_name "Id2-203"; exon_number 1; exon_id "ENSMUSE00001417109.2"; level 2; protein_id "ENSMUSP00000152069.2"; transcript_support_level "NA"; mgi_id "MGI:96397"; tag "basic"; havana_gene "OTTMUSG00000067091.1"; havana_transcript "OTTMUST00000162570.1";
chr12	HAVANA	UTR	25146010	25146086	0	-	.	gene_id "ENSMUSG00000020644.10"; transcript_id "ENSMUST00000222667.2"; gene_type "protein_coding"; gene_name "Id2"; transcript_type "protein_coding"; transcript_name "Id2-203"; exon_number 1; exon_id "ENSMUSE00001417109.2"; level 2; protein_id "ENSMUSP00000152069.2"; transcript_support_level "NA"; mgi_id "MGI:96397"; tag "basic"; havana_gene "OTTMUSG00000067091.1"; havana_transcript "OTTMUST00000162570.1";
chr12	ENSEMBL	UTR	25146010	25146091	0	-	.	gene_id "ENSMUSG00000020644.10"; transcript_id "ENSMUST00000020974.7"; gene_type "protein_coding"; gene_name "Id2"; transcript_type "protein_coding"; transcript_name "Id2-201"; exon_number 1; exon_id "ENSMUSE00000488195.7"; level 3; protein_id "ENSMUSP00000020974.7"; transcript_support_level "1"; mgi_id "MGI:96397"; tag "basic"; tag "appris_principal_1"; tag "CCDS"; ccdsid "CCDS25846.1"; havana_gene "OTTMUSG00000067091.1";
chr12	HAVANA	UTR	25146010	25146252	0	-	.	gene_id "ENSMUSG00000020644.10"; transcript_id "ENSMUST00000221761.2"; gene_type "protein_coding"; gene_name "Id2"; transcript_type "protein_coding"; transcript_name "Id2-202"; exon_number 2; exon_id "ENSMUSE00001413919.2"; level 2; protein_id "ENSMUSP00000152052.2"; transcript_support_level "5"; mgi_id "MGI:96397"; tag "basic"; tag "Ensembl_canonical"; tag "GENCODE_Primary"; tag "appris_principal_1"; tag "CCDS"; ccdsid "CCDS25846.1"; havana_gene "OTTMUSG00000067091.1"; havana_transcript "OTTMUST00000162569.1";
chr12	HAVANA	exon	25146604	25147139	0	-	.	gene_id "ENSMUSG00000020644.10"; transcript_id "ENSMUST00000221761.2"; gene_type "protein_coding"; gene_name "Id2"; transcript_type "protein_coding"; transcript_name "Id2-202"; exon_number 1; exon_id "ENSMUSE00001419062.2"; level 2; protein_id "ENSMUSP00000152052.2"; transcript_support_level "5"; mgi_id "MGI:96397"; tag "basic"; tag "Ensembl_canonical"; tag "GENCODE_Primary"; tag "appris_principal_1"; tag "CCDS"; ccdsid "CCDS25846.1"; havana_gene "OTTMUSG00000067091.1"; havana_transcript "OTTMUST00000162569.1";
chr12	HAVANA	UTR	25146604	25147139	0	-	.	gene_id "ENSMUSG00000020644.10"; transcript_id "ENSMUST00000221761.2"; gene_type "protein_coding"; gene_name "Id2"; transcript_type "protein_coding"; transcript_name "Id2-202"; exon_number 1; exon_id "ENSMUSE00001419062.2"; level 2; protein_id "ENSMUSP00000152052.2"; transcript_support_level "5"; mgi_id "MGI:96397"; tag "basic"; tag "Ensembl_canonical"; tag "GENCODE_Primary"; tag "appris_principal_1"; tag "CCDS"; ccdsid "CCDS25846.1"; havana_gene "OTTMUSG00000067091.1"; havana_transcript "OTTMUST00000162569.1";
chr12	HAVANA	exon	25149216	25149384	0	-	.	gene_id "ENSMUSG00000122316.1"; transcript_id "ENSMUST00000251979.1"; gene_type "lncRNA"; gene_name "ENSMUSG00000122316"; transcript_type "lncRNA"; transcript_name "ENSMUST00000251979"; exon_number 2; exon_id "ENSMUSE00001500778.1"; level 2; tag "basic"; tag "Ensembl_canonical"; tag "GENCODE_Primary"; tag "TAGENE";
chr12	HAVANA	gene	25149216	25149948	0	-	.	gene_id "ENSMUSG00000122316.1"; gene_type "lncRNA"; gene_name "ENSMUSG00000122316"; level 2;
chr12	HAVANA	transcript	25149216	25149948	0	-	.	gene_id "ENSMUSG00000122316.1"; transcript_id "ENSMUST00000251979.1"; gene_type "lncRNA"; gene_name "ENSMUSG00000122316"; transcript_type "lncRNA"; transcript_name "ENSMUST00000251979"; level 2; tag "basic"; tag "Ensembl_canonical"; tag "GENCODE_Primary"; tag "TAGENE";
chr12	HAVANA	exon	25149740	25149948	0	-	.	gene_id "ENSMUSG00000122316.1"; transcript_id "ENSMUST00000251979.1"; gene_type "lncRNA"; gene_name "ENSMUSG00000122316"; transcript_type "lncRNA"; transcript_name "ENSMUST00000251979"; exon_number 1; exon_id "ENSMUSE00001500779.1"; level 2; tag "basic"; tag "Ensembl_canonical"; tag "GENCODE_Primary"; tag "TAGENE";
chr12	HAVANA	gene	25150837	25151255	0	-	.	gene_id "ENSMUSG00000122357.1"; gene_type "lncRNA"; gene_name "ENSMUSG00000122357"; level 2;
chr12	HAVANA	transcript	25150837	25151255	0	-	.	gene_id "ENSMUSG00000122357.1"; transcript_id "ENSMUST00000252349.1"; gene_type "lncRNA"; gene_name "ENSMUSG00000122357"; transcript_type "lncRNA"; transcript_name "ENSMUST00000252349"; level 2; tag "basic"; tag "Ensembl_canonical"; tag "GENCODE_Primary"; tag "TAGENE";
chr12	HAVANA	exon	25150837	25151255	0	-	.	gene_id "ENSMUSG00000122357.1"; transcript_id "ENSMUST00000252349.1"; gene_type "lncRNA"; gene_name "ENSMUSG00000122357"; transcript_type "lncRNA"; transcript_name "ENSMUST00000252349"; exon_number 1; exon_id "ENSMUSE00001501424.1"; level 2; tag "basic"; tag "Ensembl_canonical"; tag "GENCODE_Primary"; tag "TAGENE";
chr12	HAVANA	exon	25189343	25189775	0	-	.	gene_id "ENSMUSG00000122236.1"; transcript_id "ENSMUST00000251465.1"; gene_type "lncRNA"; gene_name "ENSMUSG00000122236"; transcript_type "lncRNA"; transcript_name "ENSMUST00000251465"; exon_number 2; exon_id "ENSMUSE00001499784.1"; level 2; tag "basic"; tag "Ensembl_canonical"; tag "GENCODE_Primary"; tag "TAGENE";
chr12	HAVANA	gene	25189343	25190296	0	-	.	gene_id "ENSMUSG00000122236.1"; gene_type "lncRNA"; gene_name "ENSMUSG00000122236"; level 2;
chr12	HAVANA	transcript	25189343	25190296	0	-	.	gene_id "ENSMUSG00000122236.1"; transcript_id "ENSMUST00000251465.1"; gene_type "lncRNA"; gene_name "ENSMUSG00000122236"; transcript_type "lncRNA"; transcript_name "ENSMUST00000251465"; level 2; tag "basic"; tag "Ensembl_canonical"; tag "GENCODE_Primary"; tag "TAGENE";
chr12	HAVANA	exon	25190065	25190296	0	-	.	gene_id "ENSMUSG00000122236.1"; transcript_id "ENSMUST00000251465.1"; gene_type "lncRNA"; gene_name "ENSMUSG00000122236"; transcript_type "lncRNA"; transcript_name "ENSMUST00000251465"; exon_number 1; exon_id "ENSMUSE00001499785.1"; level 2; tag "basic"; tag "Ensembl_canonical"; tag "GENCODE_Primary"; tag "TAGENE";
chr12	HAVANA	exon	25237255	25238514	0	-	.	gene_id "ENSMUSG00000120697.2"; transcript_id "ENSMUST00000251276.1"; gene_type "lncRNA"; gene_name "Gm36496"; transcript_type "lncRNA"; transcript_name "Gm36496-202"; exon_number 3; exon_id "ENSMUSE00001499377.1"; level 2; mgi_id "MGI:5595655"; tag "Ensembl_canonical"; tag "GENCODE_Primary"; tag "TAGENE";
chr12	HAVANA	transcript	25237255	25240342	0	-	.	gene_id "ENSMUSG00000120697.2"; transcript_id "ENSMUST00000251276.1"; gene_type "lncRNA"; gene_name "Gm36496"; transcript_type "lncRNA"; transcript_name "Gm36496-202"; level 2; mgi_id "MGI:5595655"; tag "Ensembl_canonical"; tag "GENCODE_Primary"; tag "TAGENE";
chr12	HAVANA	gene	25237255	25240368	0	-	.	gene_id "ENSMUSG00000120697.2"; gene_type "lncRNA"; gene_name "Gm36496"; level 2; mgi_id "MGI:5595655";
chr12	HAVANA	exon	25237499	25238514	0	-	.	gene_id "ENSMUSG00000120697.2"; transcript_id "ENSMUST00000245281.2"; gene_type "lncRNA"; gene_name "Gm36496"; transcript_type "lncRNA"; transcript_name "Gm36496-201"; exon_number 2; exon_id "ENSMUSE00001499391.1"; level 2; mgi_id "MGI:5595655"; tag "TAGENE";
chr12	HAVANA	exon	25237499	25238514	0	-	.	gene_id "ENSMUSG00000120697.2"; transcript_id "ENSMUST00000251279.1"; gene_type "lncRNA"; gene_name "Gm36496"; transcript_type "lncRNA"; transcript_name "Gm36496-205"; exon_number 4; exon_id "ENSMUSE00001499391.1"; level 2; mgi_id "MGI:5595655"; tag "basic"; tag "TAGENE";
chr12	HAVANA	exon	25237499	25238514	0	-	.	gene_id "ENSMUSG00000120697.2"; transcript_id "ENSMUST00000251278.1"; gene_type "lncRNA"; gene_name "Gm36496"; transcript_type "lncRNA"; transcript_name "Gm36496-204"; exon_number 4; exon_id "ENSMUSE00001499391.1"; level 2; mgi_id "MGI:5595655"; tag "TAGENE";
chr12	HAVANA	transcript	25237499	25239292	0	-	.	gene_id "ENSMUSG00000120697.2"; transcript_id "ENSMUST00000245281.2"; gene_type "lncRNA"; gene_name "Gm36496"; transcript_type "lncRNA"; transcript_name "Gm36496-201"; level 2; mgi_id "MGI:5595655"; tag "TAGENE";
chr12	HAVANA	transcript	25237499	25240337	0	-	.	gene_id "ENSMUSG00000120697.2"; transcript_id "ENSMUST00000251279.1"; gene_type "lncRNA"; gene_name "Gm36496"; transcript_type "lncRNA"; transcript_name "Gm36496-205"; level 2; mgi_id "MGI:5595655"; tag "basic"; tag "TAGENE";
chr12	HAVANA	transcript	25237499	25240339	0	-	.	gene_id "ENSMUSG00000120697.2"; transcript_id "ENSMUST00000251278.1"; gene_type "lncRNA"; gene_name "Gm36496"; transcript_type "lncRNA"; transcript_name "Gm36496-204"; level 2; mgi_id "MGI:5595655"; tag "TAGENE";
chr12	HAVANA	exon	25237501	25238514	0	-	.	gene_id "ENSMUSG00000120697.2"; transcript_id "ENSMUST00000251277.1"; gene_type "lncRNA"; gene_name "Gm36496"; transcript_type "lncRNA"; transcript_name "Gm36496-203"; exon_number 4; exon_id "ENSMUSE00001499399.1"; level 2; mgi_id "MGI:5595655"; tag "TAGENE";
chr12	ENSEMBL_gcm37	exon	25237501	25238514	0.163670164743422	-	.	gene_id "ENSMUSG00000120697.2"; transcript_id "ENSMUSG00000120697.2_tx_2"; exon_id "chr12_25237501_25238514_-"; exonnum "3"; txlen "1389";
chr12	ENSEMBL_gcm37	exon	25237501	25238514	0.163670164743422	-	.	gene_id "ENSMUSG00000120697.2"; transcript_id "ENSMUSG00000120697.2_tx_3"; exon_id "chr12_25237501_25238514_-"; exonnum "4"; txlen "1437";
chr12	HAVANA	exon	25237501	25239040	0	-	.	gene_id "ENSMUSG00000120697.2"; transcript_id "ENSMUST00000251283.1"; gene_type "lncRNA"; gene_name "Gm36496"; transcript_type "lncRNA"; transcript_name "Gm36496-209"; exon_number 2; exon_id "ENSMUSE00001499389.1"; level 2; mgi_id "MGI:5595655"; tag "TAGENE";
chr12	HAVANA	transcript	25237501	25239645	0	-	.	gene_id "ENSMUSG00000120697.2"; transcript_id "ENSMUST00000251283.1"; gene_type "lncRNA"; gene_name "Gm36496"; transcript_type "lncRNA"; transcript_name "Gm36496-209"; level 2; mgi_id "MGI:5595655"; tag "TAGENE";
chr12	HAVANA	transcript	25237501	25240368	0	-	.	gene_id "ENSMUSG00000120697.2"; transcript_id "ENSMUST00000251277.1"; gene_type "lncRNA"; gene_name "Gm36496"; transcript_type "lncRNA"; transcript_name "Gm36496-203"; level 2; mgi_id "MGI:5595655"; tag "TAGENE";
chr12	HAVANA	exon	25237504	25238514	0	-	.	gene_id "ENSMUSG00000120697.2"; transcript_id "ENSMUST00000251286.1"; gene_type "lncRNA"; gene_name "Gm36496"; transcript_type "lncRNA"; transcript_name "Gm36496-212"; exon_number 3; exon_id "ENSMUSE00001499390.1"; level 2; mgi_id "MGI:5595655"; tag "TAGENE";
chr12	HAVANA	exon	25237504	25238514	0	-	.	gene_id "ENSMUSG00000120697.2"; transcript_id "ENSMUST00000251284.1"; gene_type "lncRNA"; gene_name "Gm36496"; transcript_type "lncRNA"; transcript_name "Gm36496-210"; exon_number 3; exon_id "ENSMUSE00001499390.1"; level 2; mgi_id "MGI:5595655"; tag "TAGENE";
chr12	HAVANA	exon	25237504	25238514	0	-	.	gene_id "ENSMUSG00000120697.2"; transcript_id "ENSMUST00000251285.1"; gene_type "lncRNA"; gene_name "Gm36496"; transcript_type "lncRNA"; transcript_name "Gm36496-211"; exon_number 4; exon_id "ENSMUSE00001499390.1"; level 2; mgi_id "MGI:5595655"; tag "TAGENE";
chr12	HAVANA	exon	25237504	25238514	0	-	.	gene_id "ENSMUSG00000120697.2"; transcript_id "ENSMUST00000251282.1"; gene_type "lncRNA"; gene_name "Gm36496"; transcript_type "lncRNA"; transcript_name "Gm36496-208"; exon_number 3; exon_id "ENSMUSE00001499390.1"; level 2; mgi_id "MGI:5595655"; tag "TAGENE";
chr12	HAVANA	transcript	25237504	25239179	0	-	.	gene_id "ENSMUSG00000120697.2"; transcript_id "ENSMUST00000251286.1"; gene_type "lncRNA"; gene_name "Gm36496"; transcript_type "lncRNA"; transcript_name "Gm36496-212"; level 2; mgi_id "MGI:5595655"; tag "TAGENE";
chr12	HAVANA	transcript	25237504	25239607	0	-	.	gene_id "ENSMUSG00000120697.2"; transcript_id "ENSMUST00000251284.1"; gene_type "lncRNA"; gene_name "Gm36496"; transcript_type "lncRNA"; transcript_name "Gm36496-210"; level 2; mgi_id "MGI:5595655"; tag "TAGENE";
chr12	HAVANA	transcript	25237504	25239607	0	-	.	gene_id "ENSMUSG00000120697.2"; transcript_id "ENSMUST00000251285.1"; gene_type "lncRNA"; gene_name "Gm36496"; transcript_type "lncRNA"; transcript_name "Gm36496-211"; level 2; mgi_id "MGI:5595655"; tag "TAGENE";
chr12	HAVANA	transcript	25237504	25239667	0	-	.	gene_id "ENSMUSG00000120697.2"; transcript_id "ENSMUST00000251282.1"; gene_type "lncRNA"; gene_name "Gm36496"; transcript_type "lncRNA"; transcript_name "Gm36496-208"; level 2; mgi_id "MGI:5595655"; tag "TAGENE";
chr12	HAVANA	exon	25238108	25238514	0	-	.	gene_id "ENSMUSG00000120697.2"; transcript_id "ENSMUST00000251280.1"; gene_type "lncRNA"; gene_name "Gm36496"; transcript_type "lncRNA"; transcript_name "Gm36496-206"; exon_number 5; exon_id "ENSMUSE00001499393.1"; level 2; mgi_id "MGI:5595655"; tag "basic"; tag "TAGENE";
chr12	HAVANA	transcript	25238108	25240330	0	-	.	gene_id "ENSMUSG00000120697.2"; transcript_id "ENSMUST00000251280.1"; gene_type "lncRNA"; gene_name "Gm36496"; transcript_type "lncRNA"; transcript_name "Gm36496-206"; level 2; mgi_id "MGI:5595655"; tag "basic"; tag "TAGENE";
chr12	HAVANA	exon	25238110	25238510	0	-	.	gene_id "ENSMUSG00000120697.2"; transcript_id "ENSMUST00000251281.1"; gene_type "lncRNA"; gene_name "Gm36496"; transcript_type "lncRNA"; transcript_name "Gm36496-207"; exon_number 4; exon_id "ENSMUSE00001499392.1"; level 2; mgi_id "MGI:5595655"; tag "TAGENE";
chr12	HAVANA	transcript	25238110	25240327	0	-	.	gene_id "ENSMUSG00000120697.2"; transcript_id "ENSMUST00000251281.1"; gene_type "lncRNA"; gene_name "Gm36496"; transcript_type "lncRNA"; transcript_name "Gm36496-207"; level 2; mgi_id "MGI:5595655"; tag "TAGENE";
chr12	HAVANA	exon	25238622	25238669	0	-	.	gene_id "ENSMUSG00000120697.2"; transcript_id "ENSMUST00000251279.1"; gene_type "lncRNA"; gene_name "Gm36496"; transcript_type "lncRNA"; transcript_name "Gm36496-205"; exon_number 3; exon_id "ENSMUSE00001499379.1"; level 2; mgi_id "MGI:5595655"; tag "basic"; tag "TAGENE";
chr12	ENSEMBL_gcm37	exon	25238622	25238669	0.163670164743422	-	.	gene_id "ENSMUSG00000120697.2"; transcript_id "ENSMUSG00000120697.2_tx_3"; exon_id "chr12_25238622_25238669_-"; exonnum "3"; txlen "1437";
chr12	HAVANA	exon	25238622	25238708	0	-	.	gene_id "ENSMUSG00000120697.2"; transcript_id "ENSMUST00000251277.1"; gene_type "lncRNA"; gene_name "Gm36496"; transcript_type "lncRNA"; transcript_name "Gm36496-203"; exon_number 3; exon_id "ENSMUSE00001499395.1"; level 2; mgi_id "MGI:5595655"; tag "TAGENE";
chr12	HAVANA	exon	25238622	25238708	0	-	.	gene_id "ENSMUSG00000120697.2"; transcript_id "ENSMUST00000251286.1"; gene_type "lncRNA"; gene_name "Gm36496"; transcript_type "lncRNA"; transcript_name "Gm36496-212"; exon_number 2; exon_id "ENSMUSE00001499395.1"; level 2; mgi_id "MGI:5595655"; tag "TAGENE";
chr12	HAVANA	exon	25238622	25238708	0	-	.	gene_id "ENSMUSG00000120697.2"; transcript_id "ENSMUST00000251280.1"; gene_type "lncRNA"; gene_name "Gm36496"; transcript_type "lncRNA"; transcript_name "Gm36496-206"; exon_number 4; exon_id "ENSMUSE00001499395.1"; level 2; mgi_id "MGI:5595655"; tag "basic"; tag "TAGENE";
chr12	HAVANA	exon	25238622	25238724	0	-	.	gene_id "ENSMUSG00000120697.2"; transcript_id "ENSMUST00000251285.1"; gene_type "lncRNA"; gene_name "Gm36496"; transcript_type "lncRNA"; transcript_name "Gm36496-211"; exon_number 3; exon_id "ENSMUSE00001499384.1"; level 2; mgi_id "MGI:5595655"; tag "TAGENE";
chr12	HAVANA	exon	25238622	25239040	0	-	.	gene_id "ENSMUSG00000120697.2"; transcript_id "ENSMUST00000251284.1"; gene_type "lncRNA"; gene_name "Gm36496"; transcript_type "lncRNA"; transcript_name "Gm36496-210"; exon_number 2; exon_id "ENSMUSE00001499381.1"; level 2; mgi_id "MGI:5595655"; tag "TAGENE";
chr12	HAVANA	exon	25238827	25238973	0	-	.	gene_id "ENSMUSG00000120697.2"; transcript_id "ENSMUST00000251282.1"; gene_type "lncRNA"; gene_name "Gm36496"; transcript_type "lncRNA"; transcript_name "Gm36496-208"; exon_number 2; exon_id "ENSMUSE00001499397.1"; level 2; mgi_id "MGI:5595655"; tag "TAGENE";
chr12	HAVANA	exon	25238827	25239040	0	-	.	gene_id "ENSMUSG00000120697.2"; transcript_id "ENSMUST00000251276.1"; gene_type "lncRNA"; gene_name "Gm36496"; transcript_type "lncRNA"; transcript_name "Gm36496-202"; exon_number 2; exon_id "ENSMUSE00001499385.1"; level 2; mgi_id "MGI:5595655"; tag "Ensembl_canonical"; tag "GENCODE_Primary"; tag "TAGENE";
chr12	HAVANA	exon	25238827	25239040	0	-	.	gene_id "ENSMUSG00000120697.2"; transcript_id "ENSMUST00000251279.1"; gene_type "lncRNA"; gene_name "Gm36496"; transcript_type "lncRNA"; transcript_name "Gm36496-205"; exon_number 2; exon_id "ENSMUSE00001499385.1"; level 2; mgi_id "MGI:5595655"; tag "basic"; tag "TAGENE";
chr12	HAVANA	exon	25238827	25239040	0	-	.	gene_id "ENSMUSG00000120697.2"; transcript_id "ENSMUST00000251278.1"; gene_type "lncRNA"; gene_name "Gm36496"; transcript_type "lncRNA"; transcript_name "Gm36496-204"; exon_number 3; exon_id "ENSMUSE00001499385.1"; level 2; mgi_id "MGI:5595655"; tag "TAGENE";
chr12	HAVANA	exon	25238827	25239040	0	-	.	gene_id "ENSMUSG00000120697.2"; transcript_id "ENSMUST00000251277.1"; gene_type "lncRNA"; gene_name "Gm36496"; transcript_type "lncRNA"; transcript_name "Gm36496-203"; exon_number 2; exon_id "ENSMUSE00001499385.1"; level 2; mgi_id "MGI:5595655"; tag "TAGENE";
chr12	HAVANA	exon	25238827	25239040	0	-	.	gene_id "ENSMUSG00000120697.2"; transcript_id "ENSMUST00000251285.1"; gene_type "lncRNA"; gene_name "Gm36496"; transcript_type "lncRNA"; transcript_name "Gm36496-211"; exon_number 2; exon_id "ENSMUSE00001499385.1"; level 2; mgi_id "MGI:5595655"; tag "TAGENE";
chr12	HAVANA	exon	25238827	25239040	0	-	.	gene_id "ENSMUSG00000120697.2"; transcript_id "ENSMUST00000251280.1"; gene_type "lncRNA"; gene_name "Gm36496"; transcript_type "lncRNA"; transcript_name "Gm36496-206"; exon_number 3; exon_id "ENSMUSE00001499385.1"; level 2; mgi_id "MGI:5595655"; tag "basic"; tag "TAGENE";
chr12	HAVANA	exon	25238827	25239040	0	-	.	gene_id "ENSMUSG00000120697.2"; transcript_id "ENSMUST00000251281.1"; gene_type "lncRNA"; gene_name "Gm36496"; transcript_type "lncRNA"; transcript_name "Gm36496-207"; exon_number 3; exon_id "ENSMUSE00001499385.1"; level 2; mgi_id "MGI:5595655"; tag "TAGENE";
chr12	ENSEMBL_gcm37	exon	25238827	25239040	0.163670164743422	-	.	gene_id "ENSMUSG00000120697.2"; transcript_id "ENSMUSG00000120697.2_tx_2"; exon_id "chr12_25238827_25239040_-"; exonnum "2"; txlen "1389";
chr12	ENSEMBL_gcm37	exon	25238827	25239040	0.163670164743422	-	.	gene_id "ENSMUSG00000120697.2"; transcript_id "ENSMUSG00000120697.2_tx_3"; exon_id "chr12_25238827_25239040_-"; exonnum "2"; txlen "1437";
chr12	HAVANA	exon	25238827	25239179	0	-	.	gene_id "ENSMUSG00000120697.2"; transcript_id "ENSMUST00000251286.1"; gene_type "lncRNA"; gene_name "Gm36496"; transcript_type "lncRNA"; transcript_name "Gm36496-212"; exon_number 1; exon_id "ENSMUSE00001499383.1"; level 2; mgi_id "MGI:5595655"; tag "TAGENE";
chr12	HAVANA	exon	25238827	25239292	0	-	.	gene_id "ENSMUSG00000120697.2"; transcript_id "ENSMUST00000245281.2"; gene_type "lncRNA"; gene_name "Gm36496"; transcript_type "lncRNA"; transcript_name "Gm36496-201"; exon_number 1; exon_id "ENSMUSE00001499386.1"; level 2; mgi_id "MGI:5595655"; tag "TAGENE";
chr12	sragcm37_ss	exon	25239303	25239463	0.163670164743422	-	.	gene_id "ENSMUSG00000120697.2"; transcript_id "ENSMUSG00000120697.2_tx_2"; exon_id "chr12_25239303_25239463_-"; exonnum "1"; txlen "1389";
chr12	sragcm37_ss	exon	25239303	25239463	0.163670164743422	-	.	gene_id "ENSMUSG00000120697.2"; transcript_id "ENSMUSG00000120697.2_tx_3"; exon_id "chr12_25239303_25239463_-"; exonnum "1"; txlen "1437";
chr12	HAVANA	exon	25239469	25239607	0	-	.	gene_id "ENSMUSG00000120697.2"; transcript_id "ENSMUST00000251284.1"; gene_type "lncRNA"; gene_name "Gm36496"; transcript_type "lncRNA"; transcript_name "Gm36496-210"; exon_number 1; exon_id "ENSMUSE00001499378.1"; level 2; mgi_id "MGI:5595655"; tag "TAGENE";
chr12	HAVANA	exon	25239469	25239607	0	-	.	gene_id "ENSMUSG00000120697.2"; transcript_id "ENSMUST00000251285.1"; gene_type "lncRNA"; gene_name "Gm36496"; transcript_type "lncRNA"; transcript_name "Gm36496-211"; exon_number 1; exon_id "ENSMUSE00001499378.1"; level 2; mgi_id "MGI:5595655"; tag "TAGENE";
chr12	HAVANA	exon	25239469	25239645	0	-	.	gene_id "ENSMUSG00000120697.2"; transcript_id "ENSMUST00000251283.1"; gene_type "lncRNA"; gene_name "Gm36496"; transcript_type "lncRNA"; transcript_name "Gm36496-209"; exon_number 1; exon_id "ENSMUSE00001499388.1"; level 2; mgi_id "MGI:5595655"; tag "TAGENE";
chr12	HAVANA	exon	25239469	25239667	0	-	.	gene_id "ENSMUSG00000120697.2"; transcript_id "ENSMUST00000251282.1"; gene_type "lncRNA"; gene_name "Gm36496"; transcript_type "lncRNA"; transcript_name "Gm36496-208"; exon_number 1; exon_id "ENSMUSE00001499394.1"; level 2; mgi_id "MGI:5595655"; tag "TAGENE";
chr12	HAVANA	exon	25239469	25239674	0	-	.	gene_id "ENSMUSG00000120697.2"; transcript_id "ENSMUST00000251278.1"; gene_type "lncRNA"; gene_name "Gm36496"; transcript_type "lncRNA"; transcript_name "Gm36496-204"; exon_number 2; exon_id "ENSMUSE00001499380.1"; level 2; mgi_id "MGI:5595655"; tag "TAGENE";
chr12	HAVANA	exon	25239469	25239674	0	-	.	gene_id "ENSMUSG00000120697.2"; transcript_id "ENSMUST00000251280.1"; gene_type "lncRNA"; gene_name "Gm36496"; transcript_type "lncRNA"; transcript_name "Gm36496-206"; exon_number 2; exon_id "ENSMUSE00001499380.1"; level 2; mgi_id "MGI:5595655"; tag "basic"; tag "TAGENE";
chr12	HAVANA	exon	25239469	25239674	0	-	.	gene_id "ENSMUSG00000120697.2"; transcript_id "ENSMUST00000251281.1"; gene_type "lncRNA"; gene_name "Gm36496"; transcript_type "lncRNA"; transcript_name "Gm36496-207"; exon_number 2; exon_id "ENSMUSE00001499380.1"; level 2; mgi_id "MGI:5595655"; tag "TAGENE";
chr12	HAVANA	exon	25239469	25240337	0	-	.	gene_id "ENSMUSG00000120697.2"; transcript_id "ENSMUST00000251279.1"; gene_type "lncRNA"; gene_name "Gm36496"; transcript_type "lncRNA"; transcript_name "Gm36496-205"; exon_number 1; exon_id "ENSMUSE00001499382.1"; level 2; mgi_id "MGI:5595655"; tag "basic"; tag "TAGENE";
chr12	HAVANA	exon	25239469	25240342	0	-	.	gene_id "ENSMUSG00000120697.2"; transcript_id "ENSMUST00000251276.1"; gene_type "lncRNA"; gene_name "Gm36496"; transcript_type "lncRNA"; transcript_name "Gm36496-202"; exon_number 1; exon_id "ENSMUSE00001499387.1"; level 2; mgi_id "MGI:5595655"; tag "Ensembl_canonical"; tag "GENCODE_Primary"; tag "TAGENE";
chr12	HAVANA	exon	25239469	25240368	0	-	.	gene_id "ENSMUSG00000120697.2"; transcript_id "ENSMUST00000251277.1"; gene_type "lncRNA"; gene_name "Gm36496"; transcript_type "lncRNA"; transcript_name "Gm36496-203"; exon_number 1; exon_id "ENSMUSE00001499401.1"; level 2; mgi_id "MGI:5595655"; tag "TAGENE";
chr12	HAVANA	exon	25239766	25240327	0	-	.	gene_id "ENSMUSG00000120697.2"; transcript_id "ENSMUST00000251281.1"; gene_type "lncRNA"; gene_name "Gm36496"; transcript_type "lncRNA"; transcript_name "Gm36496-207"; exon_number 1; exon_id "ENSMUSE00001499396.1"; level 2; mgi_id "MGI:5595655"; tag "TAGENE";
chr12	HAVANA	exon	25239766	25240330	0	-	.	gene_id "ENSMUSG00000120697.2"; transcript_id "ENSMUST00000251280.1"; gene_type "lncRNA"; gene_name "Gm36496"; transcript_type "lncRNA"; transcript_name "Gm36496-206"; exon_number 1; exon_id "ENSMUSE00001499398.1"; level 2; mgi_id "MGI:5595655"; tag "basic"; tag "TAGENE";
chr12	HAVANA	exon	25239766	25240339	0	-	.	gene_id "ENSMUSG00000120697.2"; transcript_id "ENSMUST00000251278.1"; gene_type "lncRNA"; gene_name "Gm36496"; transcript_type "lncRNA"; transcript_name "Gm36496-204"; exon_number 1; exon_id "ENSMUSE00001499400.1"; level 2; mgi_id "MGI:5595655"; tag "TAGENE";
chr12	HAVANA	exon	25243231	25243526	0	-	.	gene_id "ENSMUSG00000122113.1"; transcript_id "ENSMUST00000250881.1"; gene_type "lncRNA"; gene_name "ENSMUSG00000122113"; transcript_type "lncRNA"; transcript_name "ENSMUST00000250881"; exon_number 3; exon_id "ENSMUSE00001498569.1"; level 2; tag "basic"; tag "Ensembl_canonical"; tag "GENCODE_Primary"; tag "TAGENE";
chr12	HAVANA	transcript	25243231	25259516	0	-	.	gene_id "ENSMUSG00000122113.1"; transcript_id "ENSMUST00000250881.1"; gene_type "lncRNA"; gene_name "ENSMUSG00000122113"; transcript_type "lncRNA"; transcript_name "ENSMUST00000250881"; level 2; tag "basic"; tag "Ensembl_canonical"; tag "GENCODE_Primary"; tag "TAGENE";
chr12	HAVANA	gene	25243231	25259590	0	-	.	gene_id "ENSMUSG00000122113.1"; gene_type "lncRNA"; gene_name "ENSMUSG00000122113"; level 2;
chr12	HAVANA	exon	25243959	25244179	0	-	.	gene_id "ENSMUSG00000122113.1"; transcript_id "ENSMUST00000250881.1"; gene_type "lncRNA"; gene_name "ENSMUSG00000122113"; transcript_type "lncRNA"; transcript_name "ENSMUST00000250881"; exon_number 2; exon_id "ENSMUSE00001498567.1"; level 2; tag "basic"; tag "Ensembl_canonical"; tag "GENCODE_Primary"; tag "TAGENE";
chr12	HAVANA	exon	25252078	25252493	0	-	.	gene_id "ENSMUSG00000122113.1"; transcript_id "ENSMUST00000250882.1"; gene_type "lncRNA"; gene_name "ENSMUSG00000122113"; transcript_type "lncRNA"; transcript_name "ENSMUST00000250882"; exon_number 2; exon_id "ENSMUSE00001498565.1"; level 2; tag "basic"; tag "TAGENE";
chr12	HAVANA	transcript	25252078	25259585	0	-	.	gene_id "ENSMUSG00000122113.1"; transcript_id "ENSMUST00000250882.1"; gene_type "lncRNA"; gene_name "ENSMUSG00000122113"; transcript_type "lncRNA"; transcript_name "ENSMUST00000250882"; level 2; tag "basic"; tag "TAGENE";
chr12	HAVANA	exon	25257521	25257675	0	-	.	gene_id "ENSMUSG00000122113.1"; transcript_id "ENSMUST00000250884.1"; gene_type "lncRNA"; gene_name "ENSMUSG00000122113"; transcript_type "lncRNA"; transcript_name "ENSMUST00000250884"; exon_number 3; exon_id "ENSMUSE00001498570.1"; level 2; tag "basic"; tag "TAGENE";
chr12	HAVANA	exon	25257521	25257675	0	-	.	gene_id "ENSMUSG00000122113.1"; transcript_id "ENSMUST00000250883.1"; gene_type "lncRNA"; gene_name "ENSMUSG00000122113"; transcript_type "lncRNA"; transcript_name "ENSMUST00000250883"; exon_number 2; exon_id "ENSMUSE00001498570.1"; level 2; tag "TAGENE";
chr12	HAVANA	transcript	25257521	25259569	0	-	.	gene_id "ENSMUSG00000122113.1"; transcript_id "ENSMUST00000250884.1"; gene_type "lncRNA"; gene_name "ENSMUSG00000122113"; transcript_type "lncRNA"; transcript_name "ENSMUST00000250884"; level 2; tag "basic"; tag "TAGENE";
chr12	HAVANA	transcript	25257521	25259590	0	-	.	gene_id "ENSMUSG00000122113.1"; transcript_id "ENSMUST00000250883.1"; gene_type "lncRNA"; gene_name "ENSMUSG00000122113"; transcript_type "lncRNA"; transcript_name "ENSMUST00000250883"; level 2; tag "TAGENE";
chr12	HAVANA	exon	25259222	25259352	0	-	.	gene_id "ENSMUSG00000122113.1"; transcript_id "ENSMUST00000250884.1"; gene_type "lncRNA"; gene_name "ENSMUSG00000122113"; transcript_type "lncRNA"; transcript_name "ENSMUST00000250884"; exon_number 2; exon_id "ENSMUSE00001498571.1"; level 2; tag "basic"; tag "TAGENE";
chr12	HAVANA	exon	25259437	25259516	0	-	.	gene_id "ENSMUSG00000122113.1"; transcript_id "ENSMUST00000250881.1"; gene_type "lncRNA"; gene_name "ENSMUSG00000122113"; transcript_type "lncRNA"; transcript_name "ENSMUST00000250881"; exon_number 1; exon_id "ENSMUSE00001498564.1"; level 2; tag "basic"; tag "Ensembl_canonical"; tag "GENCODE_Primary"; tag "TAGENE";
chr12	HAVANA	exon	25259437	25259569	0	-	.	gene_id "ENSMUSG00000122113.1"; transcript_id "ENSMUST00000250884.1"; gene_type "lncRNA"; gene_name "ENSMUSG00000122113"; transcript_type "lncRNA"; transcript_name "ENSMUST00000250884"; exon_number 1; exon_id "ENSMUSE00001498563.1"; level 2; tag "basic"; tag "TAGENE";
chr12	HAVANA	exon	25259437	25259585	0	-	.	gene_id "ENSMUSG00000122113.1"; transcript_id "ENSMUST00000250882.1"; gene_type "lncRNA"; gene_name "ENSMUSG00000122113"; transcript_type "lncRNA"; transcript_name "ENSMUST00000250882"; exon_number 1; exon_id "ENSMUSE00001498566.1"; level 2; tag "basic"; tag "TAGENE";
chr12	HAVANA	exon	25259437	25259590	0	-	.	gene_id "ENSMUSG00000122113.1"; transcript_id "ENSMUST00000250883.1"; gene_type "lncRNA"; gene_name "ENSMUSG00000122113"; transcript_type "lncRNA"; transcript_name "ENSMUST00000250883"; exon_number 1; exon_id "ENSMUSE00001498568.1"; level 2; tag "TAGENE";
chr12	sragcm37_es	exon	25311380	25311808	0.0121020948252231	-	.	gene_id "sragcm37_gene_52051"; transcript_id "sragcm37_gene_52051_tx_1"; exon_id "chr12_25311380_25311808_-"; exonnum "2"; txlen "556";
chr12	sragcm37_ss	exon	25316190	25316316	0.0121020948252231	-	.	gene_id "sragcm37_gene_52051"; transcript_id "sragcm37_gene_52051_tx_1"; exon_id "chr12_25316190_25316316_-"; exonnum "1"; txlen "556";
chr12	sragcm37_es	exon	25319078	25319866	0.511523649304896	-	.	gene_id "sragcm37_gene_52052"; transcript_id "sragcm37_gene_52052_tx_1"; exon_id "chr12_25319078_25319866_-"; exonnum "2"; txlen "910";
chr12	sragcm37_ss	exon	25323139	25323259	0.511523649304896	-	.	gene_id "sragcm37_gene_52052"; transcript_id "sragcm37_gene_52052_tx_1"; exon_id "chr12_25323139_25323259_-"; exonnum "1"; txlen "910";
chr12	sragcm37_es	exon	25346239	25346881	0.0441143877479191	-	.	gene_id "ENSMUSG00000114105.3"; transcript_id "ENSMUSG00000114105.3_tx_1"; exon_id "chr12_25346239_25346881_-"; exonnum "4"; txlen "1072";
chr12	sragcm37_es	exon	25346239	25346881	0.00722134433785493	-	.	gene_id "ENSMUSG00000114105.3"; transcript_id "ENSMUSG00000114105.3_tx_12"; exon_id "chr12_25346239_25346881_-"; exonnum "3"; txlen "951";
chr12	sragcm37_es	exon	25346239	25346881	0.00564625333648864	-	.	gene_id "ENSMUSG00000114105.3"; transcript_id "ENSMUSG00000114105.3_tx_13"; exon_id "chr12_25346239_25346881_-"; exonnum "5"; txlen "1135";
chr12	sragcm37_es	exon	25346239	25346881	0.00564625333648864	-	.	gene_id "ENSMUSG00000114105.3"; transcript_id "ENSMUSG00000114105.3_tx_14"; exon_id "chr12_25346239_25346881_-"; exonnum "5"; txlen "1138";
chr12	sragcm37_es	exon	25346239	25346881	0.00521192615675874	-	.	gene_id "ENSMUSG00000114105.3"; transcript_id "ENSMUSG00000114105.3_tx_16"; exon_id "chr12_25346239_25346881_-"; exonnum "4"; txlen "1019";
chr12	sragcm37_es	exon	25346239	25346881	0.00521192615675874	-	.	gene_id "ENSMUSG00000114105.3"; transcript_id "ENSMUSG00000114105.3_tx_17"; exon_id "chr12_25346239_25346881_-"; exonnum "4"; txlen "1022";
chr12	sragcm37_es	exon	25346239	25346881	0.0278427889259417	-	.	gene_id "ENSMUSG00000114105.3"; transcript_id "ENSMUSG00000114105.3_tx_2"; exon_id "chr12_25346239_25346881_-"; exonnum "3"; txlen "948";
chr12	sragcm37_es	exon	25346239	25346881	0.0045604353871639	-	.	gene_id "ENSMUSG00000114105.3"; transcript_id "ENSMUSG00000114105.3_tx_20"; exon_id "chr12_25346239_25346881_-"; exonnum "4"; txlen "1022";
chr12	sragcm37_es	exon	25346239	25346881	0.0045604353871639	-	.	gene_id "ENSMUSG00000114105.3"; transcript_id "ENSMUSG00000114105.3_tx_21"; exon_id "chr12_25346239_25346881_-"; exonnum "4"; txlen "1025";
chr12	sragcm37_es	exon	25346239	25346881	0.00226301230832631	-	.	gene_id "ENSMUSG00000114105.3"; transcript_id "ENSMUSG00000114105.3_tx_22"; exon_id "chr12_25346239_25346881_-"; exonnum "5"; txlen "1424";
chr12	sragcm37_es	exon	25346239	25346881	0.00226301230832631	-	.	gene_id "ENSMUSG00000114105.3"; transcript_id "ENSMUSG00000114105.3_tx_23"; exon_id "chr12_25346239_25346881_-"; exonnum "5"; txlen "1427";
chr12	sragcm37_es	exon	25346239	25346881	0.00217163589864948	-	.	gene_id "ENSMUSG00000114105.3"; transcript_id "ENSMUSG00000114105.3_tx_24"; exon_id "chr12_25346239_25346881_-"; exonnum "6"; txlen "1263";
chr12	sragcm37_es	exon	25346239	25346881	0.00217163589864948	-	.	gene_id "ENSMUSG00000114105.3"; transcript_id "ENSMUSG00000114105.3_tx_25"; exon_id "chr12_25346239_25346881_-"; exonnum "5"; txlen "1197";
chr12	sragcm37_es	exon	25346239	25346881	0.00217163589864948	-	.	gene_id "ENSMUSG00000114105.3"; transcript_id "ENSMUSG00000114105.3_tx_26"; exon_id "chr12_25346239_25346881_-"; exonnum "5"; txlen "1147";
chr12	sragcm37_es	exon	25346239	25346881	0.00217163589864948	-	.	gene_id "ENSMUSG00000114105.3"; transcript_id "ENSMUSG00000114105.3_tx_27"; exon_id "chr12_25346239_25346881_-"; exonnum "5"; txlen "1150";
chr12	sragcm37_es	exon	25346239	25346881	0.00217163589864948	-	.	gene_id "ENSMUSG00000114105.3"; transcript_id "ENSMUSG00000114105.3_tx_28"; exon_id "chr12_25346239_25346881_-"; exonnum "5"; txlen "1200";
chr12	sragcm37_es	exon	25346239	25346881	0.00195447230878453	-	.	gene_id "ENSMUSG00000114105.3"; transcript_id "ENSMUSG00000114105.3_tx_29"; exon_id "chr12_25346239_25346881_-"; exonnum "4"; txlen "1014";
chr12	sragcm37_es	exon	25346239	25346881	0.022380788244709	-	.	gene_id "ENSMUSG00000114105.3"; transcript_id "ENSMUSG00000114105.3_tx_3"; exon_id "chr12_25346239_25346881_-"; exonnum "4"; txlen "1069";
chr12	sragcm37_es	exon	25346239	25346881	0.00195447230878453	-	.	gene_id "ENSMUSG00000114105.3"; transcript_id "ENSMUSG00000114105.3_tx_30"; exon_id "chr12_25346239_25346881_-"; exonnum "3"; txlen "898";
chr12	sragcm37_es	exon	25346239	25346881	0.00195447230878453	-	.	gene_id "ENSMUSG00000114105.3"; transcript_id "ENSMUSG00000114105.3_tx_31"; exon_id "chr12_25346239_25346881_-"; exonnum "3"; txlen "901";
chr12	sragcm37_es	exon	25346239	25346881	0.00173730871891958	-	.	gene_id "ENSMUSG00000114105.3"; transcript_id "ENSMUSG00000114105.3_tx_33"; exon_id "chr12_25346239_25346881_-"; exonnum "5"; txlen "1138";
chr12	sragcm37_es	exon	25346239	25346881	0.00173730871891958	-	.	gene_id "ENSMUSG00000114105.3"; transcript_id "ENSMUSG00000114105.3_tx_34"; exon_id "chr12_25346239_25346881_-"; exonnum "6"; txlen "1266";
chr12	sragcm37_es	exon	25346239	25346881	0.010380185452187	-	.	gene_id "ENSMUSG00000114105.3"; transcript_id "ENSMUSG00000114105.3_tx_7"; exon_id "chr12_25346239_25346881_-"; exonnum "5"; txlen "1168";
chr12	sragcm37_es	exon	25346239	25346881	0.00987166523331844	-	.	gene_id "ENSMUSG00000114105.3"; transcript_id "ENSMUSG00000114105.3_tx_8"; exon_id "chr12_25346239_25346881_-"; exonnum "4"; txlen "1072";
chr12	sragcm37_es	exon	25346239	25346881	0.00987166523331844	-	.	gene_id "ENSMUSG00000114105.3"; transcript_id "ENSMUSG00000114105.3_tx_9"; exon_id "chr12_25346239_25346881_-"; exonnum "4"; txlen "1075";
chr12	HAVANA	exon	25349985	25350614	0	-	.	gene_id "ENSMUSG00000114105.3"; transcript_id "ENSMUST00000324585.1"; gene_type "lncRNA"; gene_name "Gm47713"; transcript_type "lncRNA"; transcript_name "Gm47713-203"; exon_number 3; exon_id "ENSMUSE00001640065.1"; level 2; mgi_id "MGI:6096837"; tag "basic"; tag "TAGENE"; havana_gene "OTTMUSG00000067105.1";
chr12	HAVANA	exon	25349985	25350614	0	-	.	gene_id "ENSMUSG00000114105.3"; transcript_id "ENSMUST00000324584.1"; gene_type "lncRNA"; gene_name "Gm47713"; transcript_type "lncRNA"; transcript_name "Gm47713-202"; exon_number 2; exon_id "ENSMUSE00001640065.1"; level 2; mgi_id "MGI:6096837"; tag "Ensembl_canonical"; tag "GENCODE_Primary"; tag "TAGENE"; havana_gene "OTTMUSG00000067105.1";
chr12	HAVANA	transcript	25349985	25354910	0	-	.	gene_id "ENSMUSG00000114105.3"; transcript_id "ENSMUST00000324585.1"; gene_type "lncRNA"; gene_name "Gm47713"; transcript_type "lncRNA"; transcript_name "Gm47713-203"; level 2; mgi_id "MGI:6096837"; tag "basic"; tag "TAGENE"; havana_gene "OTTMUSG00000067105.1";
chr12	HAVANA	transcript	25349985	25354939	0	-	.	gene_id "ENSMUSG00000114105.3"; transcript_id "ENSMUST00000324584.1"; gene_type "lncRNA"; gene_name "Gm47713"; transcript_type "lncRNA"; transcript_name "Gm47713-202"; level 2; mgi_id "MGI:6096837"; tag "Ensembl_canonical"; tag "GENCODE_Primary"; tag "TAGENE"; havana_gene "OTTMUSG00000067105.1";
chr12	HAVANA	gene	25349985	25354975	0	-	.	gene_id "ENSMUSG00000114105.3"; gene_type "lncRNA"; gene_name "Gm47713"; level 2; mgi_id "MGI:6096837"; havana_gene "OTTMUSG00000067105.1";
chr12	HAVANA	exon	25350070	25350617	0	-	.	gene_id "ENSMUSG00000114105.3"; transcript_id "ENSMUST00000221741.3"; gene_type "lncRNA"; gene_name "Gm47713"; transcript_type "lncRNA"; transcript_name "Gm47713-201"; exon_number 3; exon_id "ENSMUSE00001640063.1"; level 2; transcript_support_level "3"; mgi_id "MGI:6096837"; tag "basic"; tag "TAGENE"; havana_gene "OTTMUSG00000067105.1"; havana_transcript "OTTMUST00000162599.1";
chr12	HAVANA	transcript	25350070	25354975	0	-	.	gene_id "ENSMUSG00000114105.3"; transcript_id "ENSMUST00000221741.3"; gene_type "lncRNA"; gene_name "Gm47713"; transcript_type "lncRNA"; transcript_name "Gm47713-201"; level 2; transcript_support_level "3"; mgi_id "MGI:6096837"; tag "basic"; tag "TAGENE"; havana_gene "OTTMUSG00000067105.1"; havana_transcript "OTTMUST00000162599.1";
chr12	HAVANA	exon	25350325	25350617	0	-	.	gene_id "ENSMUSG00000114105.3"; transcript_id "ENSMUST00000324586.1"; gene_type "lncRNA"; gene_name "Gm47713"; transcript_type "lncRNA"; transcript_name "Gm47713-204"; exon_number 3; exon_id "ENSMUSE00001640062.1"; level 2; mgi_id "MGI:6096837"; tag "TAGENE"; havana_gene "OTTMUSG00000067105.1";
chr12	HAVANA	transcript	25350325	25354945	0	-	.	gene_id "ENSMUSG00000114105.3"; transcript_id "ENSMUST00000324586.1"; gene_type "lncRNA"; gene_name "Gm47713"; transcript_type "lncRNA"; transcript_name "Gm47713-204"; level 2; mgi_id "MGI:6096837"; tag "TAGENE"; havana_gene "OTTMUSG00000067105.1";
```
