## Supplementary material for "Significantly Improved Mouse and Rat Genome Annotation Using Sequence Read Archive RNA-seq Data": mouse_SRA_GENCODE_M37.gtf: mouse_SRA_GENCODE_M37.gtf (part 347 of 1572)

```
chr12	sragcm37_mid	exon	25350494	25350614	0.00564625333648864	-	.	gene_id "ENSMUSG00000114105.3"; transcript_id "ENSMUSG00000114105.3_tx_13"; exon_id "chr12_25350494_25350614_-"; exonnum "4"; txlen "1135";
chr12	sragcm37_mid	exon	25350494	25350614	0.00521192615675874	-	.	gene_id "ENSMUSG00000114105.3"; transcript_id "ENSMUSG00000114105.3_tx_16"; exon_id "chr12_25350494_25350614_-"; exonnum "3"; txlen "1019";
chr12	sragcm37_mid	exon	25350494	25350614	0.0045604353871639	-	.	gene_id "ENSMUSG00000114105.3"; transcript_id "ENSMUSG00000114105.3_tx_20"; exon_id "chr12_25350494_25350614_-"; exonnum "3"; txlen "1022";
chr12	sragcm37_mid	exon	25350494	25350614	0.00226301230832631	-	.	gene_id "ENSMUSG00000114105.3"; transcript_id "ENSMUSG00000114105.3_tx_22"; exon_id "chr12_25350494_25350614_-"; exonnum "4"; txlen "1424";
chr12	sragcm37_mid	exon	25350494	25350614	0.00217163589864948	-	.	gene_id "ENSMUSG00000114105.3"; transcript_id "ENSMUSG00000114105.3_tx_24"; exon_id "chr12_25350494_25350614_-"; exonnum "5"; txlen "1263";
chr12	sragcm37_mid	exon	25350494	25350614	0.00217163589864948	-	.	gene_id "ENSMUSG00000114105.3"; transcript_id "ENSMUSG00000114105.3_tx_25"; exon_id "chr12_25350494_25350614_-"; exonnum "4"; txlen "1197";
chr12	sragcm37_mid	exon	25350494	25350614	0.00217163589864948	-	.	gene_id "ENSMUSG00000114105.3"; transcript_id "ENSMUSG00000114105.3_tx_26"; exon_id "chr12_25350494_25350614_-"; exonnum "4"; txlen "1147";
chr12	sragcm37_mid	exon	25350494	25350614	0.00217163589864948	-	.	gene_id "ENSMUSG00000114105.3"; transcript_id "ENSMUSG00000114105.3_tx_27"; exon_id "chr12_25350494_25350614_-"; exonnum "4"; txlen "1150";
chr12	sragcm37_mid	exon	25350494	25350614	0.00217163589864948	-	.	gene_id "ENSMUSG00000114105.3"; transcript_id "ENSMUSG00000114105.3_tx_28"; exon_id "chr12_25350494_25350614_-"; exonnum "4"; txlen "1200";
chr12	sragcm37_mid	exon	25350494	25350614	0.022380788244709	-	.	gene_id "ENSMUSG00000114105.3"; transcript_id "ENSMUSG00000114105.3_tx_3"; exon_id "chr12_25350494_25350614_-"; exonnum "3"; txlen "1069";
chr12	sragcm37_mid	exon	25350494	25350614	0.00173730871891958	-	.	gene_id "ENSMUSG00000114105.3"; transcript_id "ENSMUSG00000114105.3_tx_33"; exon_id "chr12_25350494_25350614_-"; exonnum "4"; txlen "1138";
chr12	sragcm37_mid	exon	25350494	25350614	0.00173730871891958	-	.	gene_id "ENSMUSG00000114105.3"; transcript_id "ENSMUSG00000114105.3_tx_34"; exon_id "chr12_25350494_25350614_-"; exonnum "5"; txlen "1266";
chr12	sragcm37_mid	exon	25350494	25350614	0.00987166523331844	-	.	gene_id "ENSMUSG00000114105.3"; transcript_id "ENSMUSG00000114105.3_tx_8"; exon_id "chr12_25350494_25350614_-"; exonnum "3"; txlen "1072";
chr12	sragcm37_mid	exon	25350494	25350617	0.0441143877479191	-	.	gene_id "ENSMUSG00000114105.3"; transcript_id "ENSMUSG00000114105.3_tx_1"; exon_id "chr12_25350494_25350617_-"; exonnum "3"; txlen "1072";
chr12	sragcm37_mid	exon	25350494	25350617	0.00564625333648864	-	.	gene_id "ENSMUSG00000114105.3"; transcript_id "ENSMUSG00000114105.3_tx_14"; exon_id "chr12_25350494_25350617_-"; exonnum "4"; txlen "1138";
chr12	sragcm37_mid	exon	25350494	25350617	0.00521192615675874	-	.	gene_id "ENSMUSG00000114105.3"; transcript_id "ENSMUSG00000114105.3_tx_17"; exon_id "chr12_25350494_25350617_-"; exonnum "3"; txlen "1022";
chr12	sragcm37_mid	exon	25350494	25350617	0.0045604353871639	-	.	gene_id "ENSMUSG00000114105.3"; transcript_id "ENSMUSG00000114105.3_tx_21"; exon_id "chr12_25350494_25350617_-"; exonnum "3"; txlen "1025";
chr12	sragcm37_mid	exon	25350494	25350617	0.00226301230832631	-	.	gene_id "ENSMUSG00000114105.3"; transcript_id "ENSMUSG00000114105.3_tx_23"; exon_id "chr12_25350494_25350617_-"; exonnum "4"; txlen "1427";
chr12	sragcm37_mid	exon	25350494	25350617	0.0196150929366113	-	.	gene_id "ENSMUSG00000114105.3"; transcript_id "ENSMUSG00000114105.3_tx_4"; exon_id "chr12_25350494_25350617_-"; exonnum "4"; txlen "532";
chr12	sragcm37_mid	exon	25350494	25350617	0.0142040328161668	-	.	gene_id "ENSMUSG00000114105.3"; transcript_id "ENSMUSG00000114105.3_tx_6"; exon_id "chr12_25350494_25350617_-"; exonnum "5"; txlen "822";
chr12	sragcm37_mid	exon	25350494	25350617	0.010380185452187	-	.	gene_id "ENSMUSG00000114105.3"; transcript_id "ENSMUSG00000114105.3_tx_7"; exon_id "chr12_25350494_25350617_-"; exonnum "4"; txlen "1168";
chr12	sragcm37_mid	exon	25350494	25350617	0.00987166523331844	-	.	gene_id "ENSMUSG00000114105.3"; transcript_id "ENSMUSG00000114105.3_tx_9"; exon_id "chr12_25350494_25350617_-"; exonnum "3"; txlen "1075";
chr12	sragcm37_mid	exon	25351635	25351762	0.00217163589864948	-	.	gene_id "ENSMUSG00000114105.3"; transcript_id "ENSMUSG00000114105.3_tx_24"; exon_id "chr12_25351635_25351762_-"; exonnum "4"; txlen "1263";
chr12	sragcm37_mid	exon	25351635	25351762	0.00217163589864948	-	.	gene_id "ENSMUSG00000114105.3"; transcript_id "ENSMUSG00000114105.3_tx_25"; exon_id "chr12_25351635_25351762_-"; exonnum "3"; txlen "1197";
chr12	sragcm37_mid	exon	25351635	25351762	0.00217163589864948	-	.	gene_id "ENSMUSG00000114105.3"; transcript_id "ENSMUSG00000114105.3_tx_26"; exon_id "chr12_25351635_25351762_-"; exonnum "3"; txlen "1147";
chr12	sragcm37_mid	exon	25351635	25351762	0.00217163589864948	-	.	gene_id "ENSMUSG00000114105.3"; transcript_id "ENSMUSG00000114105.3_tx_27"; exon_id "chr12_25351635_25351762_-"; exonnum "3"; txlen "1150";
chr12	sragcm37_mid	exon	25351635	25351762	0.00217163589864948	-	.	gene_id "ENSMUSG00000114105.3"; transcript_id "ENSMUSG00000114105.3_tx_28"; exon_id "chr12_25351635_25351762_-"; exonnum "3"; txlen "1200";
chr12	sragcm37_mid	exon	25351635	25351762	0.00173730871891958	-	.	gene_id "ENSMUSG00000114105.3"; transcript_id "ENSMUSG00000114105.3_tx_34"; exon_id "chr12_25351635_25351762_-"; exonnum "4"; txlen "1266";
chr12	sragcm37_mid	exon	25351667	25351762	0.010380185452187	-	.	gene_id "ENSMUSG00000114105.3"; transcript_id "ENSMUSG00000114105.3_tx_7"; exon_id "chr12_25351667_25351762_-"; exonnum "3"; txlen "1168";
chr12	HAVANA	exon	25353951	25354245	0	-	.	gene_id "ENSMUSG00000114105.3"; transcript_id "ENSMUST00000324587.1"; gene_type "lncRNA"; gene_name "Gm47713"; transcript_type "lncRNA"; transcript_name "Gm47713-205"; exon_number 3; exon_id "ENSMUSE00001640060.1"; level 2; mgi_id "MGI:6096837"; tag "TAGENE"; havana_gene "OTTMUSG00000067105.1";
chr12	ENSEMBL_gcm37	exon	25353951	25354245	0.00781788923513811	-	.	gene_id "ENSMUSG00000114105.3"; transcript_id "ENSMUSG00000114105.3_tx_11"; exon_id "chr12_25353951_25354245_-"; exonnum "4"; txlen "666";
chr12	ENSEMBL_gcm37	exon	25353951	25354245	0.00521192615675874	-	.	gene_id "ENSMUSG00000114105.3"; transcript_id "ENSMUSG00000114105.3_tx_15"; exon_id "chr12_25353951_25354245_-"; exonnum "3"; txlen "550";
chr12	ENSEMBL_gcm37	exon	25353951	25354245	0.0045604353871639	-	.	gene_id "ENSMUSG00000114105.3"; transcript_id "ENSMUSG00000114105.3_tx_19"; exon_id "chr12_25353951_25354245_-"; exonnum "3"; txlen "553";
chr12	ENSEMBL_gcm37	exon	25353951	25354245	0.00173730871891958	-	.	gene_id "ENSMUSG00000114105.3"; transcript_id "ENSMUSG00000114105.3_tx_32"; exon_id "chr12_25353951_25354245_-"; exonnum "4"; txlen "669";
chr12	HAVANA	transcript	25353951	25354913	0	-	.	gene_id "ENSMUSG00000114105.3"; transcript_id "ENSMUST00000324587.1"; gene_type "lncRNA"; gene_name "Gm47713"; transcript_type "lncRNA"; transcript_name "Gm47713-205"; level 2; mgi_id "MGI:6096837"; tag "TAGENE"; havana_gene "OTTMUSG00000067105.1";
chr12	HAVANA	exon	25354512	25354640	0	-	.	gene_id "ENSMUSG00000114105.3"; transcript_id "ENSMUST00000221741.3"; gene_type "lncRNA"; gene_name "Gm47713"; transcript_type "lncRNA"; transcript_name "Gm47713-201"; exon_number 2; exon_id "ENSMUSE00001640059.1"; level 2; transcript_support_level "3"; mgi_id "MGI:6096837"; tag "basic"; tag "TAGENE"; havana_gene "OTTMUSG00000067105.1"; havana_transcript "OTTMUST00000162599.1";
chr12	HAVANA	exon	25354512	25354640	0	-	.	gene_id "ENSMUSG00000114105.3"; transcript_id "ENSMUST00000324587.1"; gene_type "lncRNA"; gene_name "Gm47713"; transcript_type "lncRNA"; transcript_name "Gm47713-205"; exon_number 2; exon_id "ENSMUSE00001640059.1"; level 2; mgi_id "MGI:6096837"; tag "TAGENE"; havana_gene "OTTMUSG00000067105.1";
chr12	ENSEMBL_gcm37	exon	25354512	25354640	0.0441143877479191	-	.	gene_id "ENSMUSG00000114105.3"; transcript_id "ENSMUSG00000114105.3_tx_1"; exon_id "chr12_25354512_25354640_-"; exonnum "2"; txlen "1072";
chr12	ENSEMBL_gcm37	exon	25354512	25354640	0.00781788923513811	-	.	gene_id "ENSMUSG00000114105.3"; transcript_id "ENSMUSG00000114105.3_tx_11"; exon_id "chr12_25354512_25354640_-"; exonnum "3"; txlen "666";
chr12	ENSEMBL_gcm37	exon	25354512	25354640	0.00564625333648864	-	.	gene_id "ENSMUSG00000114105.3"; transcript_id "ENSMUSG00000114105.3_tx_13"; exon_id "chr12_25354512_25354640_-"; exonnum "3"; txlen "1135";
chr12	ENSEMBL_gcm37	exon	25354512	25354640	0.00564625333648864	-	.	gene_id "ENSMUSG00000114105.3"; transcript_id "ENSMUSG00000114105.3_tx_14"; exon_id "chr12_25354512_25354640_-"; exonnum "3"; txlen "1138";
chr12	ENSEMBL_gcm37	exon	25354512	25354640	0.00521192615675874	-	.	gene_id "ENSMUSG00000114105.3"; transcript_id "ENSMUSG00000114105.3_tx_15"; exon_id "chr12_25354512_25354640_-"; exonnum "2"; txlen "550";
chr12	ENSEMBL_gcm37	exon	25354512	25354640	0.00521192615675874	-	.	gene_id "ENSMUSG00000114105.3"; transcript_id "ENSMUSG00000114105.3_tx_16"; exon_id "chr12_25354512_25354640_-"; exonnum "2"; txlen "1019";
chr12	ENSEMBL_gcm37	exon	25354512	25354640	0.00521192615675874	-	.	gene_id "ENSMUSG00000114105.3"; transcript_id "ENSMUSG00000114105.3_tx_17"; exon_id "chr12_25354512_25354640_-"; exonnum "2"; txlen "1022";
chr12	ENSEMBL_gcm37	exon	25354512	25354640	0.0278427889259417	-	.	gene_id "ENSMUSG00000114105.3"; transcript_id "ENSMUSG00000114105.3_tx_2"; exon_id "chr12_25354512_25354640_-"; exonnum "2"; txlen "948";
chr12	ENSEMBL_gcm37	exon	25354512	25354640	0.00226301230832631	-	.	gene_id "ENSMUSG00000114105.3"; transcript_id "ENSMUSG00000114105.3_tx_22"; exon_id "chr12_25354512_25354640_-"; exonnum "3"; txlen "1424";
chr12	ENSEMBL_gcm37	exon	25354512	25354640	0.00226301230832631	-	.	gene_id "ENSMUSG00000114105.3"; transcript_id "ENSMUSG00000114105.3_tx_23"; exon_id "chr12_25354512_25354640_-"; exonnum "3"; txlen "1427";
chr12	ENSEMBL_gcm37	exon	25354512	25354640	0.00217163589864948	-	.	gene_id "ENSMUSG00000114105.3"; transcript_id "ENSMUSG00000114105.3_tx_24"; exon_id "chr12_25354512_25354640_-"; exonnum "3"; txlen "1263";
chr12	ENSEMBL_gcm37	exon	25354512	25354640	0.00217163589864948	-	.	gene_id "ENSMUSG00000114105.3"; transcript_id "ENSMUSG00000114105.3_tx_25"; exon_id "chr12_25354512_25354640_-"; exonnum "2"; txlen "1197";
chr12	ENSEMBL_gcm37	exon	25354512	25354640	0.00217163589864948	-	.	gene_id "ENSMUSG00000114105.3"; transcript_id "ENSMUSG00000114105.3_tx_26"; exon_id "chr12_25354512_25354640_-"; exonnum "2"; txlen "1147";
chr12	ENSEMBL_gcm37	exon	25354512	25354640	0.00195447230878453	-	.	gene_id "ENSMUSG00000114105.3"; transcript_id "ENSMUSG00000114105.3_tx_29"; exon_id "chr12_25354512_25354640_-"; exonnum "3"; txlen "1014";
chr12	ENSEMBL_gcm37	exon	25354512	25354640	0.022380788244709	-	.	gene_id "ENSMUSG00000114105.3"; transcript_id "ENSMUSG00000114105.3_tx_3"; exon_id "chr12_25354512_25354640_-"; exonnum "2"; txlen "1069";
chr12	ENSEMBL_gcm37	exon	25354512	25354640	0.00195447230878453	-	.	gene_id "ENSMUSG00000114105.3"; transcript_id "ENSMUSG00000114105.3_tx_30"; exon_id "chr12_25354512_25354640_-"; exonnum "2"; txlen "898";
chr12	ENSEMBL_gcm37	exon	25354512	25354640	0.0196150929366113	-	.	gene_id "ENSMUSG00000114105.3"; transcript_id "ENSMUSG00000114105.3_tx_4"; exon_id "chr12_25354512_25354640_-"; exonnum "3"; txlen "532";
chr12	ENSEMBL_gcm37	exon	25354512	25354640	0.0142040328161668	-	.	gene_id "ENSMUSG00000114105.3"; transcript_id "ENSMUSG00000114105.3_tx_6"; exon_id "chr12_25354512_25354640_-"; exonnum "4"; txlen "822";
chr12	ENSEMBL_gcm37	exon	25354512	25354640	0.010380185452187	-	.	gene_id "ENSMUSG00000114105.3"; transcript_id "ENSMUSG00000114105.3_tx_7"; exon_id "chr12_25354512_25354640_-"; exonnum "2"; txlen "1168";
chr12	HAVANA	exon	25354512	25354643	0	-	.	gene_id "ENSMUSG00000114105.3"; transcript_id "ENSMUST00000324585.1"; gene_type "lncRNA"; gene_name "Gm47713"; transcript_type "lncRNA"; transcript_name "Gm47713-203"; exon_number 2; exon_id "ENSMUSE00001640064.1"; level 2; mgi_id "MGI:6096837"; tag "basic"; tag "TAGENE"; havana_gene "OTTMUSG00000067105.1";
chr12	HAVANA	exon	25354512	25354643	0	-	.	gene_id "ENSMUSG00000114105.3"; transcript_id "ENSMUST00000324586.1"; gene_type "lncRNA"; gene_name "Gm47713"; transcript_type "lncRNA"; transcript_name "Gm47713-204"; exon_number 2; exon_id "ENSMUSE00001640064.1"; level 2; mgi_id "MGI:6096837"; tag "TAGENE"; havana_gene "OTTMUSG00000067105.1";
chr12	ENSEMBL_gcm37	exon	25354512	25354643	0.00722134433785493	-	.	gene_id "ENSMUSG00000114105.3"; transcript_id "ENSMUSG00000114105.3_tx_12"; exon_id "chr12_25354512_25354643_-"; exonnum "2"; txlen "951";
chr12	ENSEMBL_gcm37	exon	25354512	25354643	0.0045604353871639	-	.	gene_id "ENSMUSG00000114105.3"; transcript_id "ENSMUSG00000114105.3_tx_19"; exon_id "chr12_25354512_25354643_-"; exonnum "2"; txlen "553";
chr12	ENSEMBL_gcm37	exon	25354512	25354643	0.0045604353871639	-	.	gene_id "ENSMUSG00000114105.3"; transcript_id "ENSMUSG00000114105.3_tx_20"; exon_id "chr12_25354512_25354643_-"; exonnum "2"; txlen "1022";
chr12	ENSEMBL_gcm37	exon	25354512	25354643	0.0045604353871639	-	.	gene_id "ENSMUSG00000114105.3"; transcript_id "ENSMUSG00000114105.3_tx_21"; exon_id "chr12_25354512_25354643_-"; exonnum "2"; txlen "1025";
chr12	ENSEMBL_gcm37	exon	25354512	25354643	0.00217163589864948	-	.	gene_id "ENSMUSG00000114105.3"; transcript_id "ENSMUSG00000114105.3_tx_27"; exon_id "chr12_25354512_25354643_-"; exonnum "2"; txlen "1150";
chr12	ENSEMBL_gcm37	exon	25354512	25354643	0.00217163589864948	-	.	gene_id "ENSMUSG00000114105.3"; transcript_id "ENSMUSG00000114105.3_tx_28"; exon_id "chr12_25354512_25354643_-"; exonnum "2"; txlen "1200";
chr12	ENSEMBL_gcm37	exon	25354512	25354643	0.00195447230878453	-	.	gene_id "ENSMUSG00000114105.3"; transcript_id "ENSMUSG00000114105.3_tx_31"; exon_id "chr12_25354512_25354643_-"; exonnum "2"; txlen "901";
chr12	ENSEMBL_gcm37	exon	25354512	25354643	0.00173730871891958	-	.	gene_id "ENSMUSG00000114105.3"; transcript_id "ENSMUSG00000114105.3_tx_32"; exon_id "chr12_25354512_25354643_-"; exonnum "3"; txlen "669";
chr12	ENSEMBL_gcm37	exon	25354512	25354643	0.00173730871891958	-	.	gene_id "ENSMUSG00000114105.3"; transcript_id "ENSMUSG00000114105.3_tx_33"; exon_id "chr12_25354512_25354643_-"; exonnum "3"; txlen "1138";
chr12	ENSEMBL_gcm37	exon	25354512	25354643	0.00173730871891958	-	.	gene_id "ENSMUSG00000114105.3"; transcript_id "ENSMUSG00000114105.3_tx_34"; exon_id "chr12_25354512_25354643_-"; exonnum "3"; txlen "1266";
chr12	ENSEMBL_gcm37	exon	25354512	25354643	0.00987166523331844	-	.	gene_id "ENSMUSG00000114105.3"; transcript_id "ENSMUSG00000114105.3_tx_8"; exon_id "chr12_25354512_25354643_-"; exonnum "2"; txlen "1072";
chr12	ENSEMBL_gcm37	exon	25354512	25354643	0.00987166523331844	-	.	gene_id "ENSMUSG00000114105.3"; transcript_id "ENSMUSG00000114105.3_tx_9"; exon_id "chr12_25354512_25354643_-"; exonnum "2"; txlen "1075";
chr12	HAVANA	exon	25354512	25354939	0	-	.	gene_id "ENSMUSG00000114105.3"; transcript_id "ENSMUST00000324584.1"; gene_type "lncRNA"; gene_name "Gm47713"; transcript_type "lncRNA"; transcript_name "Gm47713-202"; exon_number 1; exon_id "ENSMUSE00001640066.1"; level 2; mgi_id "MGI:6096837"; tag "Ensembl_canonical"; tag "GENCODE_Primary"; tag "TAGENE"; havana_gene "OTTMUSG00000067105.1";
chr12	HAVANA	exon	25354738	25354910	0	-	.	gene_id "ENSMUSG00000114105.3"; transcript_id "ENSMUST00000324585.1"; gene_type "lncRNA"; gene_name "Gm47713"; transcript_type "lncRNA"; transcript_name "Gm47713-203"; exon_number 1; exon_id "ENSMUSE00001640057.1"; level 2; mgi_id "MGI:6096837"; tag "basic"; tag "TAGENE"; havana_gene "OTTMUSG00000067105.1";
chr12	HAVANA	exon	25354738	25354913	0	-	.	gene_id "ENSMUSG00000114105.3"; transcript_id "ENSMUST00000324587.1"; gene_type "lncRNA"; gene_name "Gm47713"; transcript_type "lncRNA"; transcript_name "Gm47713-205"; exon_number 1; exon_id "ENSMUSE00001640061.1"; level 2; mgi_id "MGI:6096837"; tag "TAGENE"; havana_gene "OTTMUSG00000067105.1";
chr12	ENSEMBL_gcm37	exon	25354738	25354913	0.0441143877479191	-	.	gene_id "ENSMUSG00000114105.3"; transcript_id "ENSMUSG00000114105.3_tx_1"; exon_id "chr12_25354738_25354913_-"; exonnum "1"; txlen "1072";
chr12	ENSEMBL_gcm37	exon	25354738	25354913	0.00722134433785493	-	.	gene_id "ENSMUSG00000114105.3"; transcript_id "ENSMUSG00000114105.3_tx_12"; exon_id "chr12_25354738_25354913_-"; exonnum "1"; txlen "951";
chr12	ENSEMBL_gcm37	exon	25354738	25354913	0.0278427889259417	-	.	gene_id "ENSMUSG00000114105.3"; transcript_id "ENSMUSG00000114105.3_tx_2"; exon_id "chr12_25354738_25354913_-"; exonnum "1"; txlen "948";
chr12	ENSEMBL_gcm37	exon	25354738	25354913	0.00217163589864948	-	.	gene_id "ENSMUSG00000114105.3"; transcript_id "ENSMUSG00000114105.3_tx_25"; exon_id "chr12_25354738_25354913_-"; exonnum "1"; txlen "1197";
chr12	ENSEMBL_gcm37	exon	25354738	25354913	0.00217163589864948	-	.	gene_id "ENSMUSG00000114105.3"; transcript_id "ENSMUSG00000114105.3_tx_28"; exon_id "chr12_25354738_25354913_-"; exonnum "1"; txlen "1200";
chr12	ENSEMBL_gcm37	exon	25354738	25354913	0.022380788244709	-	.	gene_id "ENSMUSG00000114105.3"; transcript_id "ENSMUSG00000114105.3_tx_3"; exon_id "chr12_25354738_25354913_-"; exonnum "1"; txlen "1069";
chr12	ENSEMBL_gcm37	exon	25354738	25354913	0.010380185452187	-	.	gene_id "ENSMUSG00000114105.3"; transcript_id "ENSMUSG00000114105.3_tx_7"; exon_id "chr12_25354738_25354913_-"; exonnum "1"; txlen "1168";
chr12	ENSEMBL_gcm37	exon	25354738	25354913	0.00987166523331844	-	.	gene_id "ENSMUSG00000114105.3"; transcript_id "ENSMUSG00000114105.3_tx_8"; exon_id "chr12_25354738_25354913_-"; exonnum "1"; txlen "1072";
chr12	ENSEMBL_gcm37	exon	25354738	25354913	0.00987166523331844	-	.	gene_id "ENSMUSG00000114105.3"; transcript_id "ENSMUSG00000114105.3_tx_9"; exon_id "chr12_25354738_25354913_-"; exonnum "1"; txlen "1075";
chr12	HAVANA	exon	25354738	25354945	0	-	.	gene_id "ENSMUSG00000114105.3"; transcript_id "ENSMUST00000324586.1"; gene_type "lncRNA"; gene_name "Gm47713"; transcript_type "lncRNA"; transcript_name "Gm47713-204"; exon_number 1; exon_id "ENSMUSE00001640058.1"; level 2; mgi_id "MGI:6096837"; tag "TAGENE"; havana_gene "OTTMUSG00000067105.1";
chr12	HAVANA	exon	25354738	25354975	0	-	.	gene_id "ENSMUSG00000114105.3"; transcript_id "ENSMUST00000221741.3"; gene_type "lncRNA"; gene_name "Gm47713"; transcript_type "lncRNA"; transcript_name "Gm47713-201"; exon_number 1; exon_id "ENSMUSE00001640056.1"; level 2; transcript_support_level "3"; mgi_id "MGI:6096837"; tag "basic"; tag "TAGENE"; havana_gene "OTTMUSG00000067105.1"; havana_transcript "OTTMUST00000162599.1";
chr12	sragcm37_mid	exon	25356259	25356374	0.00781788923513811	-	.	gene_id "ENSMUSG00000114105.3"; transcript_id "ENSMUSG00000114105.3_tx_11"; exon_id "chr12_25356259_25356374_-"; exonnum "2"; txlen "666";
chr12	sragcm37_mid	exon	25356259	25356374	0.00564625333648864	-	.	gene_id "ENSMUSG00000114105.3"; transcript_id "ENSMUSG00000114105.3_tx_13"; exon_id "chr12_25356259_25356374_-"; exonnum "2"; txlen "1135";
chr12	sragcm37_mid	exon	25356259	25356374	0.00564625333648864	-	.	gene_id "ENSMUSG00000114105.3"; transcript_id "ENSMUSG00000114105.3_tx_14"; exon_id "chr12_25356259_25356374_-"; exonnum "2"; txlen "1138";
chr12	sragcm37_mid	exon	25356259	25356374	0.00217163589864948	-	.	gene_id "ENSMUSG00000114105.3"; transcript_id "ENSMUSG00000114105.3_tx_24"; exon_id "chr12_25356259_25356374_-"; exonnum "2"; txlen "1263";
chr12	sragcm37_mid	exon	25356259	25356374	0.00195447230878453	-	.	gene_id "ENSMUSG00000114105.3"; transcript_id "ENSMUSG00000114105.3_tx_29"; exon_id "chr12_25356259_25356374_-"; exonnum "2"; txlen "1014";
chr12	sragcm37_mid	exon	25356259	25356374	0.00173730871891958	-	.	gene_id "ENSMUSG00000114105.3"; transcript_id "ENSMUSG00000114105.3_tx_32"; exon_id "chr12_25356259_25356374_-"; exonnum "2"; txlen "669";
chr12	sragcm37_mid	exon	25356259	25356374	0.00173730871891958	-	.	gene_id "ENSMUSG00000114105.3"; transcript_id "ENSMUSG00000114105.3_tx_33"; exon_id "chr12_25356259_25356374_-"; exonnum "2"; txlen "1138";
chr12	sragcm37_mid	exon	25356259	25356374	0.00173730871891958	-	.	gene_id "ENSMUSG00000114105.3"; transcript_id "ENSMUSG00000114105.3_tx_34"; exon_id "chr12_25356259_25356374_-"; exonnum "2"; txlen "1266";
chr12	sragcm37_ss	exon	25359701	25359826	0.00781788923513811	-	.	gene_id "ENSMUSG00000114105.3"; transcript_id "ENSMUSG00000114105.3_tx_11"; exon_id "chr12_25359701_25359826_-"; exonnum "1"; txlen "666";
chr12	sragcm37_ss	exon	25359701	25359826	0.00564625333648864	-	.	gene_id "ENSMUSG00000114105.3"; transcript_id "ENSMUSG00000114105.3_tx_13"; exon_id "chr12_25359701_25359826_-"; exonnum "1"; txlen "1135";
chr12	sragcm37_ss	exon	25359701	25359826	0.00564625333648864	-	.	gene_id "ENSMUSG00000114105.3"; transcript_id "ENSMUSG00000114105.3_tx_14"; exon_id "chr12_25359701_25359826_-"; exonnum "1"; txlen "1138";
chr12	sragcm37_ss	exon	25359701	25359826	0.00521192615675874	-	.	gene_id "ENSMUSG00000114105.3"; transcript_id "ENSMUSG00000114105.3_tx_15"; exon_id "chr12_25359701_25359826_-"; exonnum "1"; txlen "550";
chr12	sragcm37_ss	exon	25359701	25359826	0.00521192615675874	-	.	gene_id "ENSMUSG00000114105.3"; transcript_id "ENSMUSG00000114105.3_tx_16"; exon_id "chr12_25359701_25359826_-"; exonnum "1"; txlen "1019";
chr12	sragcm37_ss	exon	25359701	25359826	0.00521192615675874	-	.	gene_id "ENSMUSG00000114105.3"; transcript_id "ENSMUSG00000114105.3_tx_17"; exon_id "chr12_25359701_25359826_-"; exonnum "1"; txlen "1022";
chr12	sragcm37_ss	exon	25359701	25359826	0.0045604353871639	-	.	gene_id "ENSMUSG00000114105.3"; transcript_id "ENSMUSG00000114105.3_tx_19"; exon_id "chr12_25359701_25359826_-"; exonnum "1"; txlen "553";
chr12	sragcm37_ss	exon	25359701	25359826	0.0045604353871639	-	.	gene_id "ENSMUSG00000114105.3"; transcript_id "ENSMUSG00000114105.3_tx_20"; exon_id "chr12_25359701_25359826_-"; exonnum "1"; txlen "1022";
chr12	sragcm37_ss	exon	25359701	25359826	0.0045604353871639	-	.	gene_id "ENSMUSG00000114105.3"; transcript_id "ENSMUSG00000114105.3_tx_21"; exon_id "chr12_25359701_25359826_-"; exonnum "1"; txlen "1025";
chr12	sragcm37_ss	exon	25359701	25359826	0.00217163589864948	-	.	gene_id "ENSMUSG00000114105.3"; transcript_id "ENSMUSG00000114105.3_tx_24"; exon_id "chr12_25359701_25359826_-"; exonnum "1"; txlen "1263";
chr12	sragcm37_ss	exon	25359701	25359826	0.00217163589864948	-	.	gene_id "ENSMUSG00000114105.3"; transcript_id "ENSMUSG00000114105.3_tx_26"; exon_id "chr12_25359701_25359826_-"; exonnum "1"; txlen "1147";
chr12	sragcm37_ss	exon	25359701	25359826	0.00217163589864948	-	.	gene_id "ENSMUSG00000114105.3"; transcript_id "ENSMUSG00000114105.3_tx_27"; exon_id "chr12_25359701_25359826_-"; exonnum "1"; txlen "1150";
chr12	sragcm37_ss	exon	25359701	25359826	0.00195447230878453	-	.	gene_id "ENSMUSG00000114105.3"; transcript_id "ENSMUSG00000114105.3_tx_29"; exon_id "chr12_25359701_25359826_-"; exonnum "1"; txlen "1014";
chr12	sragcm37_ss	exon	25359701	25359826	0.00195447230878453	-	.	gene_id "ENSMUSG00000114105.3"; transcript_id "ENSMUSG00000114105.3_tx_30"; exon_id "chr12_25359701_25359826_-"; exonnum "1"; txlen "898";
chr12	sragcm37_ss	exon	25359701	25359826	0.00195447230878453	-	.	gene_id "ENSMUSG00000114105.3"; transcript_id "ENSMUSG00000114105.3_tx_31"; exon_id "chr12_25359701_25359826_-"; exonnum "1"; txlen "901";
chr12	sragcm37_ss	exon	25359701	25359826	0.00173730871891958	-	.	gene_id "ENSMUSG00000114105.3"; transcript_id "ENSMUSG00000114105.3_tx_32"; exon_id "chr12_25359701_25359826_-"; exonnum "1"; txlen "669";
chr12	sragcm37_ss	exon	25359701	25359826	0.00173730871891958	-	.	gene_id "ENSMUSG00000114105.3"; transcript_id "ENSMUSG00000114105.3_tx_33"; exon_id "chr12_25359701_25359826_-"; exonnum "1"; txlen "1138";
chr12	sragcm37_ss	exon	25359701	25359826	0.00173730871891958	-	.	gene_id "ENSMUSG00000114105.3"; transcript_id "ENSMUSG00000114105.3_tx_34"; exon_id "chr12_25359701_25359826_-"; exonnum "1"; txlen "1266";
chr12	sragcm37_mid	exon	25362625	25362865	0.00226301230832631	-	.	gene_id "ENSMUSG00000114105.3"; transcript_id "ENSMUSG00000114105.3_tx_22"; exon_id "chr12_25362625_25362865_-"; exonnum "2"; txlen "1424";
chr12	sragcm37_mid	exon	25362625	25362865	0.00226301230832631	-	.	gene_id "ENSMUSG00000114105.3"; transcript_id "ENSMUSG00000114105.3_tx_23"; exon_id "chr12_25362625_25362865_-"; exonnum "2"; txlen "1427";
chr12	sragcm37_mid	exon	25362625	25362865	0.0196150929366113	-	.	gene_id "ENSMUSG00000114105.3"; transcript_id "ENSMUSG00000114105.3_tx_4"; exon_id "chr12_25362625_25362865_-"; exonnum "2"; txlen "532";
chr12	sragcm37_mid	exon	25362625	25362865	0.0142040328161668	-	.	gene_id "ENSMUSG00000114105.3"; transcript_id "ENSMUSG00000114105.3_tx_6"; exon_id "chr12_25362625_25362865_-"; exonnum "3"; txlen "822";
chr12	sragcm37_mid	exon	25364540	25364829	0.00226301230832631	-	.	gene_id "ENSMUSG00000114105.3"; transcript_id "ENSMUSG00000114105.3_tx_22"; exon_id "chr12_25364540_25364829_-"; exonnum "1"; txlen "1424";
chr12	sragcm37_mid	exon	25364540	25364829	0.00226301230832631	-	.	gene_id "ENSMUSG00000114105.3"; transcript_id "ENSMUSG00000114105.3_tx_23"; exon_id "chr12_25364540_25364829_-"; exonnum "1"; txlen "1427";
chr12	sragcm37_mid	exon	25364540	25364829	0.0142040328161668	-	.	gene_id "ENSMUSG00000114105.3"; transcript_id "ENSMUSG00000114105.3_tx_6"; exon_id "chr12_25364540_25364829_-"; exonnum "2"; txlen "822";
chr12	sragcm37_ss	exon	25369942	25369979	0.0196150929366113	-	.	gene_id "ENSMUSG00000114105.3"; transcript_id "ENSMUSG00000114105.3_tx_4"; exon_id "chr12_25369942_25369979_-"; exonnum "1"; txlen "532";
chr12	sragcm37_ss	exon	25369942	25369979	0.0142040328161668	-	.	gene_id "ENSMUSG00000114105.3"; transcript_id "ENSMUSG00000114105.3_tx_6"; exon_id "chr12_25369942_25369979_-"; exonnum "1"; txlen "822";
chr12	sragcm37_es	exon	25467217	25468187	0.291975534172411	-	.	gene_id "sragcm37_gene_50258"; transcript_id "sragcm37_gene_50258_tx_1"; exon_id "chr12_25467217_25468187_-"; exonnum "2"; txlen "1145";
chr12	sragcm37_es	exon	25467217	25468187	0.00309457006745043	-	.	gene_id "sragcm37_gene_50258"; transcript_id "sragcm37_gene_50258_tx_2"; exon_id "chr12_25467217_25468187_-"; exonnum "3"; txlen "1179";
chr12	sragcm37_es	exon	25467217	25468187	0.00281716410857254	-	.	gene_id "sragcm37_gene_50258"; transcript_id "sragcm37_gene_50258_tx_3"; exon_id "chr12_25467217_25468187_-"; exonnum "3"; txlen "1136";
chr12	sragcm37_ss	exon	25469475	25469648	0.291975534172411	-	.	gene_id "sragcm37_gene_50258"; transcript_id "sragcm37_gene_50258_tx_1"; exon_id "chr12_25469475_25469648_-"; exonnum "1"; txlen "1145";
chr12	sragcm37_mid	exon	25478445	25478516	0.00309457006745043	-	.	gene_id "sragcm37_gene_50258"; transcript_id "sragcm37_gene_50258_tx_2"; exon_id "chr12_25478445_25478516_-"; exonnum "2"; txlen "1179";
chr12	sragcm37_mid	exon	25478445	25478516	0.00281716410857254	-	.	gene_id "sragcm37_gene_50258"; transcript_id "sragcm37_gene_50258_tx_3"; exon_id "chr12_25478445_25478516_-"; exonnum "2"; txlen "1136";
chr12	sragcm37_ss	exon	25488199	25488291	0.00281716410857254	-	.	gene_id "sragcm37_gene_50258"; transcript_id "sragcm37_gene_50258_tx_3"; exon_id "chr12_25488199_25488291_-"; exonnum "1"; txlen "1136";
chr12	sragcm37_ss	exon	25520595	25520730	0.00309457006745043	-	.	gene_id "sragcm37_gene_50258"; transcript_id "sragcm37_gene_50258_tx_2"; exon_id "chr12_25520595_25520730_-"; exonnum "1"; txlen "1179";
chr12	sragcm37_es	exon	25714582	25714862	0.570400609964543	-	.	gene_id "sragcm37_gene_53191"; transcript_id "sragcm37_gene_53191_tx_2"; exon_id "chr12_25714582_25714862_-"; exonnum "2"; txlen "785";
chr12	sragcm37_mid	exon	25718163	25718666	0.570400609964543	-	.	gene_id "sragcm37_gene_53191"; transcript_id "sragcm37_gene_53191_tx_2"; exon_id "chr12_25718163_25718666_-"; exonnum "1"; txlen "785";
chr12	HAVANA	exon	25835726	25836138	0	-	.	gene_id "ENSMUSG00000125791.1"; transcript_id "ENSMUST00000272241.1"; gene_type "lncRNA"; gene_name "ENSMUSG00000125791"; transcript_type "lncRNA"; transcript_name "ENSMUST00000272241"; exon_number 3; exon_id "ENSMUSE00001539855.1"; level 2; tag "basic"; tag "Ensembl_canonical"; tag "GENCODE_Primary"; tag "TAGENE";
chr12	HAVANA	gene	25835726	25843299	0	-	.	gene_id "ENSMUSG00000125791.1"; gene_type "lncRNA"; gene_name "ENSMUSG00000125791"; level 2;
chr12	HAVANA	transcript	25835726	25843299	0	-	.	gene_id "ENSMUSG00000125791.1"; transcript_id "ENSMUST00000272241.1"; gene_type "lncRNA"; gene_name "ENSMUSG00000125791"; transcript_type "lncRNA"; transcript_name "ENSMUST00000272241"; level 2; tag "basic"; tag "Ensembl_canonical"; tag "GENCODE_Primary"; tag "TAGENE";
chr12	HAVANA	exon	25835728	25836138	0	-	.	gene_id "ENSMUSG00000125791.1"; transcript_id "ENSMUST00000272242.1"; gene_type "lncRNA"; gene_name "ENSMUSG00000125791"; transcript_type "lncRNA"; transcript_name "ENSMUST00000272242"; exon_number 3; exon_id "ENSMUSE00001539860.1"; level 2; tag "basic"; tag "TAGENE";
chr12	ENSEMBL_gcm37	exon	25835728	25836138	0.0434476052761358	-	.	gene_id "ENSMUSG00000125791.1"; transcript_id "ENSMUSG00000125791.1_tx_26"; exon_id "chr12_25835728_25836138_-"; exonnum "3"; txlen "696";
chr12	HAVANA	transcript	25835728	25842680	0	-	.	gene_id "ENSMUSG00000125791.1"; transcript_id "ENSMUST00000272242.1"; gene_type "lncRNA"; gene_name "ENSMUSG00000125791"; transcript_type "lncRNA"; transcript_name "ENSMUST00000272242"; level 2; tag "basic"; tag "TAGENE";
chr12	HAVANA	exon	25836273	25836489	0	-	.	gene_id "ENSMUSG00000125791.1"; transcript_id "ENSMUST00000272244.1"; gene_type "lncRNA"; gene_name "ENSMUSG00000125791"; transcript_type "lncRNA"; transcript_name "ENSMUST00000272244"; exon_number 2; exon_id "ENSMUSE00001539862.1"; level 2; tag "basic"; tag "TAGENE";
chr12	HAVANA	transcript	25836273	25842649	0	-	.	gene_id "ENSMUSG00000125791.1"; transcript_id "ENSMUST00000272244.1"; gene_type "lncRNA"; gene_name "ENSMUSG00000125791"; transcript_type "lncRNA"; transcript_name "ENSMUST00000272244"; level 2; tag "basic"; tag "TAGENE";
chr12	HAVANA	exon	25836280	25836489	0	-	.	gene_id "ENSMUSG00000125791.1"; transcript_id "ENSMUST00000272243.1"; gene_type "lncRNA"; gene_name "ENSMUSG00000125791"; transcript_type "lncRNA"; transcript_name "ENSMUST00000272243"; exon_number 2; exon_id "ENSMUSE00001539861.1"; level 2; tag "TAGENE";
chr12	HAVANA	transcript	25836280	25842675	0	-	.	gene_id "ENSMUSG00000125791.1"; transcript_id "ENSMUST00000272243.1"; gene_type "lncRNA"; gene_name "ENSMUSG00000125791"; transcript_type "lncRNA"; transcript_name "ENSMUST00000272243"; level 2; tag "TAGENE";
chr12	HAVANA	exon	25836371	25836489	0	-	.	gene_id "ENSMUSG00000125791.1"; transcript_id "ENSMUST00000272241.1"; gene_type "lncRNA"; gene_name "ENSMUSG00000125791"; transcript_type "lncRNA"; transcript_name "ENSMUST00000272241"; exon_number 2; exon_id "ENSMUSE00001539858.1"; level 2; tag "basic"; tag "Ensembl_canonical"; tag "GENCODE_Primary"; tag "TAGENE";
chr12	HAVANA	exon	25836371	25836489	0	-	.	gene_id "ENSMUSG00000125791.1"; transcript_id "ENSMUST00000272242.1"; gene_type "lncRNA"; gene_name "ENSMUSG00000125791"; transcript_type "lncRNA"; transcript_name "ENSMUST00000272242"; exon_number 2; exon_id "ENSMUSE00001539858.1"; level 2; tag "basic"; tag "TAGENE";
chr12	ENSEMBL_gcm37	exon	25836371	25836489	0.0434476052761358	-	.	gene_id "ENSMUSG00000125791.1"; transcript_id "ENSMUSG00000125791.1_tx_26"; exon_id "chr12_25836371_25836489_-"; exonnum "2"; txlen "696";
chr12	sragcm37_mid	exon	25839167	25839332	0.0434476052761358	-	.	gene_id "ENSMUSG00000125791.1"; transcript_id "ENSMUSG00000125791.1_tx_26"; exon_id "chr12_25839167_25839332_-"; exonnum "1"; txlen "696";
chr12	HAVANA	exon	25842440	25842649	0	-	.	gene_id "ENSMUSG00000125791.1"; transcript_id "ENSMUST00000272244.1"; gene_type "lncRNA"; gene_name "ENSMUSG00000125791"; transcript_type "lncRNA"; transcript_name "ENSMUST00000272244"; exon_number 1; exon_id "ENSMUSE00001539856.1"; level 2; tag "basic"; tag "TAGENE";
chr12	HAVANA	exon	25842646	25842675	0	-	.	gene_id "ENSMUSG00000125791.1"; transcript_id "ENSMUST00000272243.1"; gene_type "lncRNA"; gene_name "ENSMUSG00000125791"; transcript_type "lncRNA"; transcript_name "ENSMUST00000272243"; exon_number 1; exon_id "ENSMUSE00001539857.1"; level 2; tag "TAGENE";
chr12	HAVANA	exon	25842646	25842680	0	-	.	gene_id "ENSMUSG00000125791.1"; transcript_id "ENSMUST00000272242.1"; gene_type "lncRNA"; gene_name "ENSMUSG00000125791"; transcript_type "lncRNA"; transcript_name "ENSMUST00000272242"; exon_number 1; exon_id "ENSMUSE00001539859.1"; level 2; tag "basic"; tag "TAGENE";
chr12	HAVANA	exon	25843249	25843299	0	-	.	gene_id "ENSMUSG00000125791.1"; transcript_id "ENSMUST00000272241.1"; gene_type "lncRNA"; gene_name "ENSMUSG00000125791"; transcript_type "lncRNA"; transcript_name "ENSMUST00000272241"; exon_number 1; exon_id "ENSMUSE00001539854.1"; level 2; tag "basic"; tag "Ensembl_canonical"; tag "GENCODE_Primary"; tag "TAGENE";
chr12	sragcm37_es	exon	25846855	25847044	0.0475219172888156	-	.	gene_id "ENSMUSG00000125791.1"; transcript_id "ENSMUSG00000125791.1_tx_22"; exon_id "chr12_25846855_25847044_-"; exonnum "5"; txlen "666";
chr12	sragcm37_es	exon	25846855	25847044	0.0475219172888156	-	.	gene_id "ENSMUSG00000125791.1"; transcript_id "ENSMUSG00000125791.1_tx_23"; exon_id "chr12_25846855_25847044_-"; exonnum "5"; txlen "574";
chr12	sragcm37_es	exon	25846855	25847044	0.0475219172888156	-	.	gene_id "ENSMUSG00000125791.1"; transcript_id "ENSMUSG00000125791.1_tx_24"; exon_id "chr12_25846855_25847044_-"; exonnum "5"; txlen "689";
chr12	sragcm37_es	exon	25846855	25847044	0.0475219172888156	-	.	gene_id "ENSMUSG00000125791.1"; transcript_id "ENSMUSG00000125791.1_tx_25"; exon_id "chr12_25846855_25847044_-"; exonnum "5"; txlen "597";
chr12	sragcm37_es	exon	25846855	25847044	0.0406101442323911	-	.	gene_id "ENSMUSG00000125791.1"; transcript_id "ENSMUSG00000125791.1_tx_37"; exon_id "chr12_25846855_25847044_-"; exonnum "5"; txlen "660";
chr12	sragcm37_mid	exon	25854877	25854982	0.0475219172888156	-	.	gene_id "ENSMUSG00000125791.1"; transcript_id "ENSMUSG00000125791.1_tx_22"; exon_id "chr12_25854877_25854982_-"; exonnum "4"; txlen "666";
chr12	sragcm37_mid	exon	25854877	25854982	0.0475219172888156	-	.	gene_id "ENSMUSG00000125791.1"; transcript_id "ENSMUSG00000125791.1_tx_23"; exon_id "chr12_25854877_25854982_-"; exonnum "4"; txlen "574";
chr12	sragcm37_mid	exon	25854877	25854982	0.0475219172888156	-	.	gene_id "ENSMUSG00000125791.1"; transcript_id "ENSMUSG00000125791.1_tx_24"; exon_id "chr12_25854877_25854982_-"; exonnum "4"; txlen "689";
chr12	sragcm37_mid	exon	25854877	25854982	0.0475219172888156	-	.	gene_id "ENSMUSG00000125791.1"; transcript_id "ENSMUSG00000125791.1_tx_25"; exon_id "chr12_25854877_25854982_-"; exonnum "4"; txlen "597";
chr12	sragcm37_mid	exon	25854877	25854982	0.0406101442323911	-	.	gene_id "ENSMUSG00000125791.1"; transcript_id "ENSMUSG00000125791.1_tx_37"; exon_id "chr12_25854877_25854982_-"; exonnum "4"; txlen "660";
chr12	HAVANA	gene	25869763	25870540	0	-	.	gene_id "ENSMUSG00000114111.2"; gene_type "processed_pseudogene"; gene_name "Gm9321"; level 2; mgi_id "MGI:3648816"; havana_gene "OTTMUSG00000067118.1";
chr12	HAVANA	transcript	25869763	25870540	0	-	.	gene_id "ENSMUSG00000114111.2"; transcript_id "ENSMUST00000221179.2"; gene_type "processed_pseudogene"; gene_name "Gm9321"; transcript_type "processed_pseudogene"; transcript_name "Gm9321-201"; level 2; transcript_support_level "NA"; mgi_id "MGI:3648816"; ont "PGO:0000004"; tag "basic"; tag "Ensembl_canonical"; tag "GENCODE_Primary"; havana_gene "OTTMUSG00000067118.1"; havana_transcript "OTTMUST00000162620.1";
chr12	HAVANA	exon	25869763	25870540	0	-	.	gene_id "ENSMUSG00000114111.2"; transcript_id "ENSMUST00000221179.2"; gene_type "processed_pseudogene"; gene_name "Gm9321"; transcript_type "processed_pseudogene"; transcript_name "Gm9321-201"; exon_number 1; exon_id "ENSMUSE00001420020.2"; level 2; transcript_support_level "NA"; mgi_id "MGI:3648816"; ont "PGO:0000004"; tag "basic"; tag "Ensembl_canonical"; tag "GENCODE_Primary"; havana_gene "OTTMUSG00000067118.1"; havana_transcript "OTTMUST00000162620.1";
chr12	sragcm37_es	exon	25872216	25873209	0.106312668444756	-	.	gene_id "ENSMUSG00000125791.1"; transcript_id "ENSMUSG00000125791.1_tx_14"; exon_id "chr12_25872216_25873209_-"; exonnum "4"; txlen "1387";
chr12	sragcm37_es	exon	25872216	25873209	0.106312668444756	-	.	gene_id "ENSMUSG00000125791.1"; transcript_id "ENSMUSG00000125791.1_tx_15"; exon_id "chr12_25872216_25873209_-"; exonnum "4"; txlen "1295";
chr12	sragcm37_es	exon	25872216	25873209	0.0406101442323911	-	.	gene_id "ENSMUSG00000125791.1"; transcript_id "ENSMUSG00000125791.1_tx_29"; exon_id "chr12_25872216_25873209_-"; exonnum "4"; txlen "1358";
chr12	sragcm37_es	exon	25872216	25873209	0.169680974390911	-	.	gene_id "ENSMUSG00000125791.1"; transcript_id "ENSMUSG00000125791.1_tx_3"; exon_id "chr12_25872216_25873209_-"; exonnum "4"; txlen "1364";
chr12	sragcm37_es	exon	25872216	25873209	0.0406101442323911	-	.	gene_id "ENSMUSG00000125791.1"; transcript_id "ENSMUSG00000125791.1_tx_30"; exon_id "chr12_25872216_25873209_-"; exonnum "4"; txlen "1266";
chr12	sragcm37_es	exon	25872216	25873209	0.1693026377684	-	.	gene_id "ENSMUSG00000125791.1"; transcript_id "ENSMUSG00000125791.1_tx_4"; exon_id "chr12_25872216_25873209_-"; exonnum "4"; txlen "1272";
chr12	sragcm37_es	exon	25872441	25872846	0.106591217990475	-	.	gene_id "ENSMUSG00000125791.1"; transcript_id "ENSMUSG00000125791.1_tx_12"; exon_id "chr12_25872441_25872846_-"; exonnum "4"; txlen "799";
chr12	sragcm37_es	exon	25872441	25872846	0.106591217990475	-	.	gene_id "ENSMUSG00000125791.1"; transcript_id "ENSMUSG00000125791.1_tx_13"; exon_id "chr12_25872441_25872846_-"; exonnum "4"; txlen "707";
chr12	sragcm37_es	exon	25872441	25872846	0.0406101442323911	-	.	gene_id "ENSMUSG00000125791.1"; transcript_id "ENSMUSG00000125791.1_tx_31"; exon_id "chr12_25872441_25872846_-"; exonnum "4"; txlen "770";
chr12	sragcm37_es	exon	25872441	25872846	0.0406101442323911	-	.	gene_id "ENSMUSG00000125791.1"; transcript_id "ENSMUSG00000125791.1_tx_32"; exon_id "chr12_25872441_25872846_-"; exonnum "4"; txlen "678";
chr12	sragcm37_es	exon	25872441	25872846	0.136566757713504	-	.	gene_id "ENSMUSG00000125791.1"; transcript_id "ENSMUSG00000125791.1_tx_5"; exon_id "chr12_25872441_25872846_-"; exonnum "4"; txlen "776";
chr12	sragcm37_es	exon	25872441	25872846	0.135431747845972	-	.	gene_id "ENSMUSG00000125791.1"; transcript_id "ENSMUSG00000125791.1_tx_6"; exon_id "chr12_25872441_25872846_-"; exonnum "4"; txlen "684";
chr12	sragcm37_es	exon	25876095	25876927	0.100602402757514	-	.	gene_id "ENSMUSG00000125791.1"; transcript_id "ENSMUSG00000125791.1_tx_16"; exon_id "chr12_25876095_25876927_-"; exonnum "4"; txlen "1226";
chr12	sragcm37_es	exon	25876095	25876927	0.100602402757514	-	.	gene_id "ENSMUSG00000125791.1"; transcript_id "ENSMUSG00000125791.1_tx_17"; exon_id "chr12_25876095_25876927_-"; exonnum "4"; txlen "1134";
chr12	sragcm37_es	exon	25876095	25876927	0.0406101442323911	-	.	gene_id "ENSMUSG00000125791.1"; transcript_id "ENSMUSG00000125791.1_tx_33"; exon_id "chr12_25876095_25876927_-"; exonnum "4"; txlen "1197";
chr12	sragcm37_es	exon	25876095	25876927	0.0406101442323911	-	.	gene_id "ENSMUSG00000125791.1"; transcript_id "ENSMUSG00000125791.1_tx_34"; exon_id "chr12_25876095_25876927_-"; exonnum "4"; txlen "1105";
chr12	sragcm37_es	exon	25876095	25876927	0.111677896639076	-	.	gene_id "ENSMUSG00000125791.1"; transcript_id "ENSMUSG00000125791.1_tx_8"; exon_id "chr12_25876095_25876927_-"; exonnum "4"; txlen "1203";
chr12	sragcm37_es	exon	25876095	25876927	0.111677896639076	-	.	gene_id "ENSMUSG00000125791.1"; transcript_id "ENSMUSG00000125791.1_tx_9"; exon_id "chr12_25876095_25876927_-"; exonnum "4"; txlen "1111";
chr12	sragcm37_es	exon	25880015	25880614	0.238328881173629	-	.	gene_id "ENSMUSG00000125791.1"; transcript_id "ENSMUSG00000125791.1_tx_1"; exon_id "chr12_25880015_25880614_-"; exonnum "4"; txlen "970";
chr12	sragcm37_es	exon	25880015	25880614	0.108958889129088	-	.	gene_id "ENSMUSG00000125791.1"; transcript_id "ENSMUSG00000125791.1_tx_10"; exon_id "chr12_25880015_25880614_-"; exonnum "4"; txlen "993";
chr12	sragcm37_es	exon	25880015	25880614	0.108958889129088	-	.	gene_id "ENSMUSG00000125791.1"; transcript_id "ENSMUSG00000125791.1_tx_11"; exon_id "chr12_25880015_25880614_-"; exonnum "4"; txlen "901";
chr12	sragcm37_es	exon	25880015	25880614	0.238328881173629	-	.	gene_id "ENSMUSG00000125791.1"; transcript_id "ENSMUSG00000125791.1_tx_2"; exon_id "chr12_25880015_25880614_-"; exonnum "4"; txlen "878";
chr12	sragcm37_es	exon	25880015	25880614	0.0406101442323911	-	.	gene_id "ENSMUSG00000125791.1"; transcript_id "ENSMUSG00000125791.1_tx_27"; exon_id "chr12_25880015_25880614_-"; exonnum "4"; txlen "964";
chr12	sragcm37_es	exon	25880015	25880614	0.0406101442323911	-	.	gene_id "ENSMUSG00000125791.1"; transcript_id "ENSMUSG00000125791.1_tx_28"; exon_id "chr12_25880015_25880614_-"; exonnum "4"; txlen "872";
chr12	sragcm37_es	exon	25880017	25880219	0.0735913203049574	-	.	gene_id "ENSMUSG00000125791.1"; transcript_id "ENSMUSG00000125791.1_tx_18"; exon_id "chr12_25880017_25880219_-"; exonnum "4"; txlen "573";
chr12	sragcm37_es	exon	25880017	25880219	0.0735913203049574	-	.	gene_id "ENSMUSG00000125791.1"; transcript_id "ENSMUSG00000125791.1_tx_20"; exon_id "chr12_25880017_25880219_-"; exonnum "4"; txlen "596";
chr12	sragcm37_es	exon	25880017	25880219	0.0735913203049574	-	.	gene_id "ENSMUSG00000125791.1"; transcript_id "ENSMUSG00000125791.1_tx_21"; exon_id "chr12_25880017_25880219_-"; exonnum "4"; txlen "504";
chr12	sragcm37_es	exon	25880017	25880219	0.0406101442323911	-	.	gene_id "ENSMUSG00000125791.1"; transcript_id "ENSMUSG00000125791.1_tx_35"; exon_id "chr12_25880017_25880219_-"; exonnum "4"; txlen "567";
chr12	sragcm37_mid	exon	25880899	25881036	0.238328881173629	-	.	gene_id "ENSMUSG00000125791.1"; transcript_id "ENSMUSG00000125791.1_tx_1"; exon_id "chr12_25880899_25881036_-"; exonnum "3"; txlen "970";
chr12	sragcm37_mid	exon	25880899	25881036	0.108958889129088	-	.	gene_id "ENSMUSG00000125791.1"; transcript_id "ENSMUSG00000125791.1_tx_10"; exon_id "chr12_25880899_25881036_-"; exonnum "3"; txlen "993";
chr12	sragcm37_mid	exon	25880899	25881036	0.108958889129088	-	.	gene_id "ENSMUSG00000125791.1"; transcript_id "ENSMUSG00000125791.1_tx_11"; exon_id "chr12_25880899_25881036_-"; exonnum "3"; txlen "901";
chr12	sragcm37_mid	exon	25880899	25881036	0.106591217990475	-	.	gene_id "ENSMUSG00000125791.1"; transcript_id "ENSMUSG00000125791.1_tx_12"; exon_id "chr12_25880899_25881036_-"; exonnum "3"; txlen "799";
chr12	sragcm37_mid	exon	25880899	25881036	0.106591217990475	-	.	gene_id "ENSMUSG00000125791.1"; transcript_id "ENSMUSG00000125791.1_tx_13"; exon_id "chr12_25880899_25881036_-"; exonnum "3"; txlen "707";
chr12	sragcm37_mid	exon	25880899	25881036	0.106312668444756	-	.	gene_id "ENSMUSG00000125791.1"; transcript_id "ENSMUSG00000125791.1_tx_14"; exon_id "chr12_25880899_25881036_-"; exonnum "3"; txlen "1387";
chr12	sragcm37_mid	exon	25880899	25881036	0.106312668444756	-	.	gene_id "ENSMUSG00000125791.1"; transcript_id "ENSMUSG00000125791.1_tx_15"; exon_id "chr12_25880899_25881036_-"; exonnum "3"; txlen "1295";
chr12	sragcm37_mid	exon	25880899	25881036	0.100602402757514	-	.	gene_id "ENSMUSG00000125791.1"; transcript_id "ENSMUSG00000125791.1_tx_16"; exon_id "chr12_25880899_25881036_-"; exonnum "3"; txlen "1226";
chr12	sragcm37_mid	exon	25880899	25881036	0.100602402757514	-	.	gene_id "ENSMUSG00000125791.1"; transcript_id "ENSMUSG00000125791.1_tx_17"; exon_id "chr12_25880899_25881036_-"; exonnum "3"; txlen "1134";
chr12	sragcm37_mid	exon	25880899	25881036	0.0735913203049574	-	.	gene_id "ENSMUSG00000125791.1"; transcript_id "ENSMUSG00000125791.1_tx_18"; exon_id "chr12_25880899_25881036_-"; exonnum "3"; txlen "573";
chr12	sragcm37_mid	exon	25880899	25881036	0.238328881173629	-	.	gene_id "ENSMUSG00000125791.1"; transcript_id "ENSMUSG00000125791.1_tx_2"; exon_id "chr12_25880899_25881036_-"; exonnum "3"; txlen "878";
chr12	sragcm37_mid	exon	25880899	25881036	0.0735913203049574	-	.	gene_id "ENSMUSG00000125791.1"; transcript_id "ENSMUSG00000125791.1_tx_20"; exon_id "chr12_25880899_25881036_-"; exonnum "3"; txlen "596";
chr12	sragcm37_mid	exon	25880899	25881036	0.0735913203049574	-	.	gene_id "ENSMUSG00000125791.1"; transcript_id "ENSMUSG00000125791.1_tx_21"; exon_id "chr12_25880899_25881036_-"; exonnum "3"; txlen "504";
chr12	sragcm37_mid	exon	25880899	25881036	0.0475219172888156	-	.	gene_id "ENSMUSG00000125791.1"; transcript_id "ENSMUSG00000125791.1_tx_22"; exon_id "chr12_25880899_25881036_-"; exonnum "3"; txlen "666";
chr12	sragcm37_mid	exon	25880899	25881036	0.0475219172888156	-	.	gene_id "ENSMUSG00000125791.1"; transcript_id "ENSMUSG00000125791.1_tx_23"; exon_id "chr12_25880899_25881036_-"; exonnum "3"; txlen "574";
chr12	sragcm37_mid	exon	25880899	25881036	0.0475219172888156	-	.	gene_id "ENSMUSG00000125791.1"; transcript_id "ENSMUSG00000125791.1_tx_24"; exon_id "chr12_25880899_25881036_-"; exonnum "3"; txlen "689";
chr12	sragcm37_mid	exon	25880899	25881036	0.0475219172888156	-	.	gene_id "ENSMUSG00000125791.1"; transcript_id "ENSMUSG00000125791.1_tx_25"; exon_id "chr12_25880899_25881036_-"; exonnum "3"; txlen "597";
chr12	sragcm37_mid	exon	25880899	25881036	0.0406101442323911	-	.	gene_id "ENSMUSG00000125791.1"; transcript_id "ENSMUSG00000125791.1_tx_27"; exon_id "chr12_25880899_25881036_-"; exonnum "3"; txlen "964";
chr12	sragcm37_mid	exon	25880899	25881036	0.0406101442323911	-	.	gene_id "ENSMUSG00000125791.1"; transcript_id "ENSMUSG00000125791.1_tx_28"; exon_id "chr12_25880899_25881036_-"; exonnum "3"; txlen "872";
chr12	sragcm37_mid	exon	25880899	25881036	0.0406101442323911	-	.	gene_id "ENSMUSG00000125791.1"; transcript_id "ENSMUSG00000125791.1_tx_29"; exon_id "chr12_25880899_25881036_-"; exonnum "3"; txlen "1358";
chr12	sragcm37_mid	exon	25880899	25881036	0.169680974390911	-	.	gene_id "ENSMUSG00000125791.1"; transcript_id "ENSMUSG00000125791.1_tx_3"; exon_id "chr12_25880899_25881036_-"; exonnum "3"; txlen "1364";
chr12	sragcm37_mid	exon	25880899	25881036	0.0406101442323911	-	.	gene_id "ENSMUSG00000125791.1"; transcript_id "ENSMUSG00000125791.1_tx_30"; exon_id "chr12_25880899_25881036_-"; exonnum "3"; txlen "1266";
chr12	sragcm37_mid	exon	25880899	25881036	0.0406101442323911	-	.	gene_id "ENSMUSG00000125791.1"; transcript_id "ENSMUSG00000125791.1_tx_31"; exon_id "chr12_25880899_25881036_-"; exonnum "3"; txlen "770";
chr12	sragcm37_mid	exon	25880899	25881036	0.0406101442323911	-	.	gene_id "ENSMUSG00000125791.1"; transcript_id "ENSMUSG00000125791.1_tx_32"; exon_id "chr12_25880899_25881036_-"; exonnum "3"; txlen "678";
chr12	sragcm37_mid	exon	25880899	25881036	0.0406101442323911	-	.	gene_id "ENSMUSG00000125791.1"; transcript_id "ENSMUSG00000125791.1_tx_33"; exon_id "chr12_25880899_25881036_-"; exonnum "3"; txlen "1197";
chr12	sragcm37_mid	exon	25880899	25881036	0.0406101442323911	-	.	gene_id "ENSMUSG00000125791.1"; transcript_id "ENSMUSG00000125791.1_tx_34"; exon_id "chr12_25880899_25881036_-"; exonnum "3"; txlen "1105";
chr12	sragcm37_mid	exon	25880899	25881036	0.0406101442323911	-	.	gene_id "ENSMUSG00000125791.1"; transcript_id "ENSMUSG00000125791.1_tx_35"; exon_id "chr12_25880899_25881036_-"; exonnum "3"; txlen "567";
chr12	sragcm37_mid	exon	25880899	25881036	0.0406101442323911	-	.	gene_id "ENSMUSG00000125791.1"; transcript_id "ENSMUSG00000125791.1_tx_37"; exon_id "chr12_25880899_25881036_-"; exonnum "3"; txlen "660";
chr12	sragcm37_mid	exon	25880899	25881036	0.1693026377684	-	.	gene_id "ENSMUSG00000125791.1"; transcript_id "ENSMUSG00000125791.1_tx_4"; exon_id "chr12_25880899_25881036_-"; exonnum "3"; txlen "1272";
chr12	sragcm37_mid	exon	25880899	25881036	0.136566757713504	-	.	gene_id "ENSMUSG00000125791.1"; transcript_id "ENSMUSG00000125791.1_tx_5"; exon_id "chr12_25880899_25881036_-"; exonnum "3"; txlen "776";
chr12	sragcm37_mid	exon	25880899	25881036	0.135431747845972	-	.	gene_id "ENSMUSG00000125791.1"; transcript_id "ENSMUSG00000125791.1_tx_6"; exon_id "chr12_25880899_25881036_-"; exonnum "3"; txlen "684";
chr12	sragcm37_mid	exon	25880899	25881036	0.111677896639076	-	.	gene_id "ENSMUSG00000125791.1"; transcript_id "ENSMUSG00000125791.1_tx_8"; exon_id "chr12_25880899_25881036_-"; exonnum "3"; txlen "1203";
chr12	sragcm37_mid	exon	25880899	25881036	0.111677896639076	-	.	gene_id "ENSMUSG00000125791.1"; transcript_id "ENSMUSG00000125791.1_tx_9"; exon_id "chr12_25880899_25881036_-"; exonnum "3"; txlen "1111";
chr12	sragcm37_mid	exon	25882541	25882697	0.238328881173629	-	.	gene_id "ENSMUSG00000125791.1"; transcript_id "ENSMUSG00000125791.1_tx_1"; exon_id "chr12_25882541_25882697_-"; exonnum "2"; txlen "970";
chr12	sragcm37_mid	exon	25882541	25882697	0.108958889129088	-	.	gene_id "ENSMUSG00000125791.1"; transcript_id "ENSMUSG00000125791.1_tx_10"; exon_id "chr12_25882541_25882697_-"; exonnum "2"; txlen "993";
chr12	sragcm37_mid	exon	25882541	25882697	0.106591217990475	-	.	gene_id "ENSMUSG00000125791.1"; transcript_id "ENSMUSG00000125791.1_tx_12"; exon_id "chr12_25882541_25882697_-"; exonnum "2"; txlen "799";
chr12	sragcm37_mid	exon	25882541	25882697	0.106312668444756	-	.	gene_id "ENSMUSG00000125791.1"; transcript_id "ENSMUSG00000125791.1_tx_14"; exon_id "chr12_25882541_25882697_-"; exonnum "2"; txlen "1387";
chr12	sragcm37_mid	exon	25882541	25882697	0.100602402757514	-	.	gene_id "ENSMUSG00000125791.1"; transcript_id "ENSMUSG00000125791.1_tx_16"; exon_id "chr12_25882541_25882697_-"; exonnum "2"; txlen "1226";
chr12	sragcm37_mid	exon	25882541	25882697	0.0735913203049574	-	.	gene_id "ENSMUSG00000125791.1"; transcript_id "ENSMUSG00000125791.1_tx_18"; exon_id "chr12_25882541_25882697_-"; exonnum "2"; txlen "573";
chr12	sragcm37_mid	exon	25882541	25882697	0.0735913203049574	-	.	gene_id "ENSMUSG00000125791.1"; transcript_id "ENSMUSG00000125791.1_tx_20"; exon_id "chr12_25882541_25882697_-"; exonnum "2"; txlen "596";
chr12	sragcm37_mid	exon	25882541	25882697	0.0475219172888156	-	.	gene_id "ENSMUSG00000125791.1"; transcript_id "ENSMUSG00000125791.1_tx_22"; exon_id "chr12_25882541_25882697_-"; exonnum "2"; txlen "666";
chr12	sragcm37_mid	exon	25882541	25882697	0.0475219172888156	-	.	gene_id "ENSMUSG00000125791.1"; transcript_id "ENSMUSG00000125791.1_tx_24"; exon_id "chr12_25882541_25882697_-"; exonnum "2"; txlen "689";
chr12	sragcm37_mid	exon	25882541	25882697	0.0406101442323911	-	.	gene_id "ENSMUSG00000125791.1"; transcript_id "ENSMUSG00000125791.1_tx_27"; exon_id "chr12_25882541_25882697_-"; exonnum "2"; txlen "964";
chr12	sragcm37_mid	exon	25882541	25882697	0.0406101442323911	-	.	gene_id "ENSMUSG00000125791.1"; transcript_id "ENSMUSG00000125791.1_tx_29"; exon_id "chr12_25882541_25882697_-"; exonnum "2"; txlen "1358";
chr12	sragcm37_mid	exon	25882541	25882697	0.169680974390911	-	.	gene_id "ENSMUSG00000125791.1"; transcript_id "ENSMUSG00000125791.1_tx_3"; exon_id "chr12_25882541_25882697_-"; exonnum "2"; txlen "1364";
chr12	sragcm37_mid	exon	25882541	25882697	0.0406101442323911	-	.	gene_id "ENSMUSG00000125791.1"; transcript_id "ENSMUSG00000125791.1_tx_31"; exon_id "chr12_25882541_25882697_-"; exonnum "2"; txlen "770";
chr12	sragcm37_mid	exon	25882541	25882697	0.0406101442323911	-	.	gene_id "ENSMUSG00000125791.1"; transcript_id "ENSMUSG00000125791.1_tx_33"; exon_id "chr12_25882541_25882697_-"; exonnum "2"; txlen "1197";
chr12	sragcm37_mid	exon	25882541	25882697	0.0406101442323911	-	.	gene_id "ENSMUSG00000125791.1"; transcript_id "ENSMUSG00000125791.1_tx_35"; exon_id "chr12_25882541_25882697_-"; exonnum "2"; txlen "567";
chr12	sragcm37_mid	exon	25882541	25882697	0.0406101442323911	-	.	gene_id "ENSMUSG00000125791.1"; transcript_id "ENSMUSG00000125791.1_tx_37"; exon_id "chr12_25882541_25882697_-"; exonnum "2"; txlen "660";
chr12	sragcm37_mid	exon	25882541	25882697	0.136566757713504	-	.	gene_id "ENSMUSG00000125791.1"; transcript_id "ENSMUSG00000125791.1_tx_5"; exon_id "chr12_25882541_25882697_-"; exonnum "2"; txlen "776";
chr12	sragcm37_mid	exon	25882541	25882697	0.111677896639076	-	.	gene_id "ENSMUSG00000125791.1"; transcript_id "ENSMUSG00000125791.1_tx_8"; exon_id "chr12_25882541_25882697_-"; exonnum "2"; txlen "1203";
chr12	sragcm37_mid	exon	25882633	25882697	0.108958889129088	-	.	gene_id "ENSMUSG00000125791.1"; transcript_id "ENSMUSG00000125791.1_tx_11"; exon_id "chr12_25882633_25882697_-"; exonnum "2"; txlen "901";
chr12	sragcm37_mid	exon	25882633	25882697	0.106591217990475	-	.	gene_id "ENSMUSG00000125791.1"; transcript_id "ENSMUSG00000125791.1_tx_13"; exon_id "chr12_25882633_25882697_-"; exonnum "2"; txlen "707";
chr12	sragcm37_mid	exon	25882633	25882697	0.106312668444756	-	.	gene_id "ENSMUSG00000125791.1"; transcript_id "ENSMUSG00000125791.1_tx_15"; exon_id "chr12_25882633_25882697_-"; exonnum "2"; txlen "1295";
chr12	sragcm37_mid	exon	25882633	25882697	0.100602402757514	-	.	gene_id "ENSMUSG00000125791.1"; transcript_id "ENSMUSG00000125791.1_tx_17"; exon_id "chr12_25882633_25882697_-"; exonnum "2"; txlen "1134";
chr12	sragcm37_mid	exon	25882633	25882697	0.238328881173629	-	.	gene_id "ENSMUSG00000125791.1"; transcript_id "ENSMUSG00000125791.1_tx_2"; exon_id "chr12_25882633_25882697_-"; exonnum "2"; txlen "878";
chr12	sragcm37_mid	exon	25882633	25882697	0.0735913203049574	-	.	gene_id "ENSMUSG00000125791.1"; transcript_id "ENSMUSG00000125791.1_tx_21"; exon_id "chr12_25882633_25882697_-"; exonnum "2"; txlen "504";
chr12	sragcm37_mid	exon	25882633	25882697	0.0475219172888156	-	.	gene_id "ENSMUSG00000125791.1"; transcript_id "ENSMUSG00000125791.1_tx_23"; exon_id "chr12_25882633_25882697_-"; exonnum "2"; txlen "574";
chr12	sragcm37_mid	exon	25882633	25882697	0.0475219172888156	-	.	gene_id "ENSMUSG00000125791.1"; transcript_id "ENSMUSG00000125791.1_tx_25"; exon_id "chr12_25882633_25882697_-"; exonnum "2"; txlen "597";
chr12	sragcm37_mid	exon	25882633	25882697	0.0406101442323911	-	.	gene_id "ENSMUSG00000125791.1"; transcript_id "ENSMUSG00000125791.1_tx_28"; exon_id "chr12_25882633_25882697_-"; exonnum "2"; txlen "872";
chr12	sragcm37_mid	exon	25882633	25882697	0.0406101442323911	-	.	gene_id "ENSMUSG00000125791.1"; transcript_id "ENSMUSG00000125791.1_tx_30"; exon_id "chr12_25882633_25882697_-"; exonnum "2"; txlen "1266";
chr12	sragcm37_mid	exon	25882633	25882697	0.0406101442323911	-	.	gene_id "ENSMUSG00000125791.1"; transcript_id "ENSMUSG00000125791.1_tx_32"; exon_id "chr12_25882633_25882697_-"; exonnum "2"; txlen "678";
chr12	sragcm37_mid	exon	25882633	25882697	0.0406101442323911	-	.	gene_id "ENSMUSG00000125791.1"; transcript_id "ENSMUSG00000125791.1_tx_34"; exon_id "chr12_25882633_25882697_-"; exonnum "2"; txlen "1105";
chr12	sragcm37_mid	exon	25882633	25882697	0.1693026377684	-	.	gene_id "ENSMUSG00000125791.1"; transcript_id "ENSMUSG00000125791.1_tx_4"; exon_id "chr12_25882633_25882697_-"; exonnum "2"; txlen "1272";
chr12	sragcm37_mid	exon	25882633	25882697	0.135431747845972	-	.	gene_id "ENSMUSG00000125791.1"; transcript_id "ENSMUSG00000125791.1_tx_6"; exon_id "chr12_25882633_25882697_-"; exonnum "2"; txlen "684";
chr12	sragcm37_mid	exon	25882633	25882697	0.111677896639076	-	.	gene_id "ENSMUSG00000125791.1"; transcript_id "ENSMUSG00000125791.1_tx_9"; exon_id "chr12_25882633_25882697_-"; exonnum "2"; txlen "1111";
chr12	sragcm37_ss	exon	25883744	25883841	0.108958889129088	-	.	gene_id "ENSMUSG00000125791.1"; transcript_id "ENSMUSG00000125791.1_tx_10"; exon_id "chr12_25883744_25883841_-"; exonnum "1"; txlen "993";
chr12	sragcm37_ss	exon	25883744	25883841	0.108958889129088	-	.	gene_id "ENSMUSG00000125791.1"; transcript_id "ENSMUSG00000125791.1_tx_11"; exon_id "chr12_25883744_25883841_-"; exonnum "1"; txlen "901";
chr12	sragcm37_ss	exon	25883744	25883841	0.106591217990475	-	.	gene_id "ENSMUSG00000125791.1"; transcript_id "ENSMUSG00000125791.1_tx_12"; exon_id "chr12_25883744_25883841_-"; exonnum "1"; txlen "799";
chr12	sragcm37_ss	exon	25883744	25883841	0.106591217990475	-	.	gene_id "ENSMUSG00000125791.1"; transcript_id "ENSMUSG00000125791.1_tx_13"; exon_id "chr12_25883744_25883841_-"; exonnum "1"; txlen "707";
chr12	sragcm37_ss	exon	25883744	25883841	0.106312668444756	-	.	gene_id "ENSMUSG00000125791.1"; transcript_id "ENSMUSG00000125791.1_tx_14"; exon_id "chr12_25883744_25883841_-"; exonnum "1"; txlen "1387";
chr12	sragcm37_ss	exon	25883744	25883841	0.106312668444756	-	.	gene_id "ENSMUSG00000125791.1"; transcript_id "ENSMUSG00000125791.1_tx_15"; exon_id "chr12_25883744_25883841_-"; exonnum "1"; txlen "1295";
chr12	sragcm37_ss	exon	25883744	25883841	0.100602402757514	-	.	gene_id "ENSMUSG00000125791.1"; transcript_id "ENSMUSG00000125791.1_tx_16"; exon_id "chr12_25883744_25883841_-"; exonnum "1"; txlen "1226";
chr12	sragcm37_ss	exon	25883744	25883841	0.100602402757514	-	.	gene_id "ENSMUSG00000125791.1"; transcript_id "ENSMUSG00000125791.1_tx_17"; exon_id "chr12_25883744_25883841_-"; exonnum "1"; txlen "1134";
chr12	sragcm37_ss	exon	25883744	25883841	0.0735913203049574	-	.	gene_id "ENSMUSG00000125791.1"; transcript_id "ENSMUSG00000125791.1_tx_20"; exon_id "chr12_25883744_25883841_-"; exonnum "1"; txlen "596";
chr12	sragcm37_ss	exon	25883744	25883841	0.0735913203049574	-	.	gene_id "ENSMUSG00000125791.1"; transcript_id "ENSMUSG00000125791.1_tx_21"; exon_id "chr12_25883744_25883841_-"; exonnum "1"; txlen "504";
chr12	sragcm37_ss	exon	25883744	25883841	0.0475219172888156	-	.	gene_id "ENSMUSG00000125791.1"; transcript_id "ENSMUSG00000125791.1_tx_24"; exon_id "chr12_25883744_25883841_-"; exonnum "1"; txlen "689";
chr12	sragcm37_ss	exon	25883744	25883841	0.0475219172888156	-	.	gene_id "ENSMUSG00000125791.1"; transcript_id "ENSMUSG00000125791.1_tx_25"; exon_id "chr12_25883744_25883841_-"; exonnum "1"; txlen "597";
chr12	sragcm37_ss	exon	25883831	25883899	0.0406101442323911	-	.	gene_id "ENSMUSG00000125791.1"; transcript_id "ENSMUSG00000125791.1_tx_27"; exon_id "chr12_25883831_25883899_-"; exonnum "1"; txlen "964";
chr12	sragcm37_ss	exon	25883831	25883899	0.0406101442323911	-	.	gene_id "ENSMUSG00000125791.1"; transcript_id "ENSMUSG00000125791.1_tx_28"; exon_id "chr12_25883831_25883899_-"; exonnum "1"; txlen "872";
chr12	sragcm37_ss	exon	25883831	25883899	0.0406101442323911	-	.	gene_id "ENSMUSG00000125791.1"; transcript_id "ENSMUSG00000125791.1_tx_29"; exon_id "chr12_25883831_25883899_-"; exonnum "1"; txlen "1358";
chr12	sragcm37_ss	exon	25883831	25883899	0.0406101442323911	-	.	gene_id "ENSMUSG00000125791.1"; transcript_id "ENSMUSG00000125791.1_tx_30"; exon_id "chr12_25883831_25883899_-"; exonnum "1"; txlen "1266";
chr12	sragcm37_ss	exon	25883831	25883899	0.0406101442323911	-	.	gene_id "ENSMUSG00000125791.1"; transcript_id "ENSMUSG00000125791.1_tx_31"; exon_id "chr12_25883831_25883899_-"; exonnum "1"; txlen "770";
chr12	sragcm37_ss	exon	25883831	25883899	0.0406101442323911	-	.	gene_id "ENSMUSG00000125791.1"; transcript_id "ENSMUSG00000125791.1_tx_32"; exon_id "chr12_25883831_25883899_-"; exonnum "1"; txlen "678";
chr12	sragcm37_ss	exon	25883831	25883899	0.0406101442323911	-	.	gene_id "ENSMUSG00000125791.1"; transcript_id "ENSMUSG00000125791.1_tx_33"; exon_id "chr12_25883831_25883899_-"; exonnum "1"; txlen "1197";
chr12	sragcm37_ss	exon	25883831	25883899	0.0406101442323911	-	.	gene_id "ENSMUSG00000125791.1"; transcript_id "ENSMUSG00000125791.1_tx_34"; exon_id "chr12_25883831_25883899_-"; exonnum "1"; txlen "1105";
chr12	sragcm37_ss	exon	25883831	25883899	0.0406101442323911	-	.	gene_id "ENSMUSG00000125791.1"; transcript_id "ENSMUSG00000125791.1_tx_35"; exon_id "chr12_25883831_25883899_-"; exonnum "1"; txlen "567";
chr12	sragcm37_ss	exon	25883831	25883899	0.0406101442323911	-	.	gene_id "ENSMUSG00000125791.1"; transcript_id "ENSMUSG00000125791.1_tx_37"; exon_id "chr12_25883831_25883899_-"; exonnum "1"; txlen "660";
chr12	sragcm37_ss	exon	25883903	25883977	0.238328881173629	-	.	gene_id "ENSMUSG00000125791.1"; transcript_id "ENSMUSG00000125791.1_tx_1"; exon_id "chr12_25883903_25883977_-"; exonnum "1"; txlen "970";
chr12	sragcm37_ss	exon	25883903	25883977	0.0735913203049574	-	.	gene_id "ENSMUSG00000125791.1"; transcript_id "ENSMUSG00000125791.1_tx_18"; exon_id "chr12_25883903_25883977_-"; exonnum "1"; txlen "573";
chr12	sragcm37_ss	exon	25883903	25883977	0.238328881173629	-	.	gene_id "ENSMUSG00000125791.1"; transcript_id "ENSMUSG00000125791.1_tx_2"; exon_id "chr12_25883903_25883977_-"; exonnum "1"; txlen "878";
chr12	sragcm37_ss	exon	25883903	25883977	0.0475219172888156	-	.	gene_id "ENSMUSG00000125791.1"; transcript_id "ENSMUSG00000125791.1_tx_22"; exon_id "chr12_25883903_25883977_-"; exonnum "1"; txlen "666";
chr12	sragcm37_ss	exon	25883903	25883977	0.0475219172888156	-	.	gene_id "ENSMUSG00000125791.1"; transcript_id "ENSMUSG00000125791.1_tx_23"; exon_id "chr12_25883903_25883977_-"; exonnum "1"; txlen "574";
chr12	sragcm37_ss	exon	25883903	25883977	0.169680974390911	-	.	gene_id "ENSMUSG00000125791.1"; transcript_id "ENSMUSG00000125791.1_tx_3"; exon_id "chr12_25883903_25883977_-"; exonnum "1"; txlen "1364";
chr12	sragcm37_ss	exon	25883903	25883977	0.1693026377684	-	.	gene_id "ENSMUSG00000125791.1"; transcript_id "ENSMUSG00000125791.1_tx_4"; exon_id "chr12_25883903_25883977_-"; exonnum "1"; txlen "1272";
chr12	sragcm37_ss	exon	25883903	25883977	0.136566757713504	-	.	gene_id "ENSMUSG00000125791.1"; transcript_id "ENSMUSG00000125791.1_tx_5"; exon_id "chr12_25883903_25883977_-"; exonnum "1"; txlen "776";
chr12	sragcm37_ss	exon	25883903	25883977	0.135431747845972	-	.	gene_id "ENSMUSG00000125791.1"; transcript_id "ENSMUSG00000125791.1_tx_6"; exon_id "chr12_25883903_25883977_-"; exonnum "1"; txlen "684";
chr12	sragcm37_ss	exon	25883903	25883977	0.111677896639076	-	.	gene_id "ENSMUSG00000125791.1"; transcript_id "ENSMUSG00000125791.1_tx_8"; exon_id "chr12_25883903_25883977_-"; exonnum "1"; txlen "1203";
chr12	sragcm37_ss	exon	25883903	25883977	0.111677896639076	-	.	gene_id "ENSMUSG00000125791.1"; transcript_id "ENSMUSG00000125791.1_tx_9"; exon_id "chr12_25883903_25883977_-"; exonnum "1"; txlen "1111";
chr12	HAVANA	exon	25927888	25927995	0	-	.	gene_id "ENSMUSG00000139349.1"; transcript_id "ENSMUST00000352835.1"; gene_type "lncRNA"; gene_name "ENSMUSG00000139349"; transcript_type "lncRNA"; transcript_name "ENSMUST00000352835"; exon_number 3; exon_id "ENSMUSE00001694598.1"; level 2; tag "basic"; tag "Ensembl_canonical"; tag "GENCODE_Primary"; tag "TAGENE";
chr12	HAVANA	transcript	25927888	25936690	0	-	.	gene_id "ENSMUSG00000139349.1"; transcript_id "ENSMUST00000352835.1"; gene_type "lncRNA"; gene_name "ENSMUSG00000139349"; transcript_type "lncRNA"; transcript_name "ENSMUST00000352835"; level 2; tag "basic"; tag "Ensembl_canonical"; tag "GENCODE_Primary"; tag "TAGENE";
chr12	HAVANA	gene	25927888	25936709	0	-	.	gene_id "ENSMUSG00000139349.1"; gene_type "lncRNA"; gene_name "ENSMUSG00000139349"; level 2;
chr12	HAVANA	exon	25932681	25932742	0	-	.	gene_id "ENSMUSG00000139349.1"; transcript_id "ENSMUST00000352835.1"; gene_type "lncRNA"; gene_name "ENSMUSG00000139349"; transcript_type "lncRNA"; transcript_name "ENSMUST00000352835"; exon_number 2; exon_id "ENSMUSE00001694592.1"; level 2; tag "basic"; tag "Ensembl_canonical"; tag "GENCODE_Primary"; tag "TAGENE";
chr12	HAVANA	exon	25935980	25936251	0	-	.	gene_id "ENSMUSG00000139349.1"; transcript_id "ENSMUST00000352836.1"; gene_type "lncRNA"; gene_name "ENSMUSG00000139349"; transcript_type "lncRNA"; transcript_name "ENSMUST00000352836"; exon_number 2; exon_id "ENSMUSE00001694595.1"; level 2; tag "TAGENE";
chr12	HAVANA	transcript	25935980	25936709	0	-	.	gene_id "ENSMUSG00000139349.1"; transcript_id "ENSMUST00000352836.1"; gene_type "lncRNA"; gene_name "ENSMUSG00000139349"; transcript_type "lncRNA"; transcript_name "ENSMUST00000352836"; level 2; tag "TAGENE";
chr12	HAVANA	exon	25935981	25936251	0	-	.	gene_id "ENSMUSG00000139349.1"; transcript_id "ENSMUST00000352837.1"; gene_type "lncRNA"; gene_name "ENSMUSG00000139349"; transcript_type "lncRNA"; transcript_name "ENSMUST00000352837"; exon_number 2; exon_id "ENSMUSE00001694596.1"; level 2; tag "basic"; tag "TAGENE";
chr12	HAVANA	transcript	25935981	25936690	0	-	.	gene_id "ENSMUSG00000139349.1"; transcript_id "ENSMUST00000352837.1"; gene_type "lncRNA"; gene_name "ENSMUSG00000139349"; transcript_type "lncRNA"; transcript_name "ENSMUST00000352837"; level 2; tag "basic"; tag "TAGENE";
chr12	HAVANA	exon	25936399	25936690	0	-	.	gene_id "ENSMUSG00000139349.1"; transcript_id "ENSMUST00000352837.1"; gene_type "lncRNA"; gene_name "ENSMUSG00000139349"; transcript_type "lncRNA"; transcript_name "ENSMUST00000352837"; exon_number 1; exon_id "ENSMUSE00001694593.1"; level 2; tag "basic"; tag "TAGENE";
chr12	HAVANA	exon	25936554	25936690	0	-	.	gene_id "ENSMUSG00000139349.1"; transcript_id "ENSMUST00000352835.1"; gene_type "lncRNA"; gene_name "ENSMUSG00000139349"; transcript_type "lncRNA"; transcript_name "ENSMUST00000352835"; exon_number 1; exon_id "ENSMUSE00001694594.1"; level 2; tag "basic"; tag "Ensembl_canonical"; tag "GENCODE_Primary"; tag "TAGENE";
chr12	HAVANA	exon	25936554	25936709	0	-	.	gene_id "ENSMUSG00000139349.1"; transcript_id "ENSMUST00000352836.1"; gene_type "lncRNA"; gene_name "ENSMUSG00000139349"; transcript_type "lncRNA"; transcript_name "ENSMUST00000352836"; exon_number 1; exon_id "ENSMUSE00001694597.1"; level 2; tag "TAGENE";
chr12	sragcm37_es	exon	25962404	25962914	0.0778661412831155	-	.	gene_id "ENSMUSG00000139349.1"; transcript_id "ENSMUSG00000139349.1_tx_2"; exon_id "chr12_25962404_25962914_-"; exonnum "3"; txlen "997";
chr12	sragcm37_mid	exon	25963537	25963637	0.0778661412831155	-	.	gene_id "ENSMUSG00000139349.1"; transcript_id "ENSMUSG00000139349.1_tx_2"; exon_id "chr12_25963537_25963637_-"; exonnum "2"; txlen "997";
chr12	sragcm37_ss	exon	25974156	25974540	0.0778661412831155	-	.	gene_id "ENSMUSG00000139349.1"; transcript_id "ENSMUSG00000139349.1_tx_2"; exon_id "chr12_25974156_25974540_-"; exonnum "1"; txlen "997";
chr12	sragcm37_es	exon	26097121	26097336	0.0414167650864455	-	.	gene_id "ENSMUSG00000113550.3"; transcript_id "ENSMUSG00000113550.3_tx_16"; exon_id "chr12_26097121_26097336_-"; exonnum "5"; txlen "629";
chr12	sragcm37_es	exon	26097121	26097336	0.0364983889938079	-	.	gene_id "ENSMUSG00000113550.3"; transcript_id "ENSMUSG00000113550.3_tx_18"; exon_id "chr12_26097121_26097336_-"; exonnum "6"; txlen "771";
chr12	sragcm37_es	exon	26097121	26097336	0.0295346503508299	-	.	gene_id "ENSMUSG00000113550.3"; transcript_id "ENSMUSG00000113550.3_tx_28"; exon_id "chr12_26097121_26097336_-"; exonnum "6"; txlen "764";
chr12	sragcm37_es	exon	26097121	26097336	0.0295346503508299	-	.	gene_id "ENSMUSG00000113550.3"; transcript_id "ENSMUSG00000113550.3_tx_29"; exon_id "chr12_26097121_26097336_-"; exonnum "7"; txlen "1147";
chr12	sragcm37_es	exon	26097121	26097336	0.0295346503508299	-	.	gene_id "ENSMUSG00000113550.3"; transcript_id "ENSMUSG00000113550.3_tx_30"; exon_id "chr12_26097121_26097336_-"; exonnum "5"; txlen "622";
chr12	sragcm37_es	exon	26097121	26097336	0.0295346503508299	-	.	gene_id "ENSMUSG00000113550.3"; transcript_id "ENSMUSG00000113550.3_tx_31"; exon_id "chr12_26097121_26097336_-"; exonnum "6"; txlen "1005";
chr12	sragcm37_es	exon	26097121	26097336	0.0295346503508299	-	.	gene_id "ENSMUSG00000113550.3"; transcript_id "ENSMUSG00000113550.3_tx_32"; exon_id "chr12_26097121_26097336_-"; exonnum "6"; txlen "998";
chr12	sragcm37_es	exon	26097121	26097336	0.0239969034100493	-	.	gene_id "ENSMUSG00000113550.3"; transcript_id "ENSMUSG00000113550.3_tx_35"; exon_id "chr12_26097121_26097336_-"; exonnum "4"; txlen "513";
chr12	sragcm37_es	exon	26097121	26097336	0.0239969034100493	-	.	gene_id "ENSMUSG00000113550.3"; transcript_id "ENSMUSG00000113550.3_tx_36"; exon_id "chr12_26097121_26097336_-"; exonnum "4"; txlen "506";
chr12	sragcm37_es	exon	26097121	26097336	0.0203467315325978	-	.	gene_id "ENSMUSG00000113550.3"; transcript_id "ENSMUSG00000113550.3_tx_39"; exon_id "chr12_26097121_26097336_-"; exonnum "5"; txlen "620";
chr12	sragcm37_es	exon	26097121	26097336	0.0196753299103409	-	.	gene_id "ENSMUSG00000113550.3"; transcript_id "ENSMUSG00000113550.3_tx_40"; exon_id "chr12_26097121_26097336_-"; exonnum "2"; txlen "925";
chr12	sragcm37_es	exon	26097121	26097336	0.0194237737091343	-	.	gene_id "ENSMUSG00000113550.3"; transcript_id "ENSMUSG00000113550.3_tx_41"; exon_id "chr12_26097121_26097336_-"; exonnum "6"; txlen "781";
chr12	sragcm37_es	exon	26097121	26097336	0.0154283554399601	-	.	gene_id "ENSMUSG00000113550.3"; transcript_id "ENSMUSG00000113550.3_tx_42"; exon_id "chr12_26097121_26097336_-"; exonnum "6"; txlen "762";
chr12	sragcm37_es	exon	26097121	26097336	0.0145053976164967	-	.	gene_id "ENSMUSG00000113550.3"; transcript_id "ENSMUSG00000113550.3_tx_45"; exon_id "chr12_26097121_26097336_-"; exonnum "7"; txlen "923";
chr12	sragcm37_es	exon	26097121	26097336	0.0129214095284881	-	.	gene_id "ENSMUSG00000113550.3"; transcript_id "ENSMUSG00000113550.3_tx_48"; exon_id "chr12_26097121_26097336_-"; exonnum "6"; txlen "755";
chr12	sragcm37_es	exon	26097121	26097336	0.0129214095284881	-	.	gene_id "ENSMUSG00000113550.3"; transcript_id "ENSMUSG00000113550.3_tx_49"; exon_id "chr12_26097121_26097336_-"; exonnum "5"; txlen "613";
chr12	sragcm37_es	exon	26097121	26097336	0.0129214095284881	-	.	gene_id "ENSMUSG00000113550.3"; transcript_id "ENSMUSG00000113550.3_tx_50"; exon_id "chr12_26097121_26097336_-"; exonnum "6"; txlen "996";
chr12	sragcm37_es	exon	26097121	26097336	0.0119984517050247	-	.	gene_id "ENSMUSG00000113550.3"; transcript_id "ENSMUSG00000113550.3_tx_51"; exon_id "chr12_26097121_26097336_-"; exonnum "7"; txlen "916";
chr12	sragcm37_es	exon	26097121	26097336	0.0119984517050247	-	.	gene_id "ENSMUSG00000113550.3"; transcript_id "ENSMUSG00000113550.3_tx_52"; exon_id "chr12_26097121_26097336_-"; exonnum "7"; txlen "1157";
chr12	sragcm37_es	exon	26097121	26097336	0.0119984517050247	-	.	gene_id "ENSMUSG00000113550.3"; transcript_id "ENSMUSG00000113550.3_tx_53"; exon_id "chr12_26097121_26097336_-"; exonnum "6"; txlen "774";
chr12	sragcm37_es	exon	26097121	26097336	0.00491837609263763	-	.	gene_id "ENSMUSG00000113550.3"; transcript_id "ENSMUSG00000113550.3_tx_69"; exon_id "chr12_26097121_26097336_-"; exonnum "12"; txlen "1925";
chr12	sragcm37_es	exon	26097121	26097336	0.00491837609263763	-	.	gene_id "ENSMUSG00000113550.3"; transcript_id "ENSMUSG00000113550.3_tx_70"; exon_id "chr12_26097121_26097336_-"; exonnum "12"; txlen "1918";
chr12	sragcm37_ss	exon	26097503	26098211	0.0196753299103409	-	.	gene_id "ENSMUSG00000113550.3"; transcript_id "ENSMUSG00000113550.3_tx_40"; exon_id "chr12_26097503_26098211_-"; exonnum "1"; txlen "925";
chr12	sragcm37_mid	exon	26112499	26112650	0.0203467315325978	-	.	gene_id "ENSMUSG00000113550.3"; transcript_id "ENSMUSG00000113550.3_tx_39"; exon_id "chr12_26112499_26112650_-"; exonnum "4"; txlen "620";
chr12	sragcm37_mid	exon	26112499	26112650	0.0194237737091343	-	.	gene_id "ENSMUSG00000113550.3"; transcript_id "ENSMUSG00000113550.3_tx_41"; exon_id "chr12_26112499_26112650_-"; exonnum "5"; txlen "781";
chr12	sragcm37_mid	exon	26112499	26112650	0.0154283554399601	-	.	gene_id "ENSMUSG00000113550.3"; transcript_id "ENSMUSG00000113550.3_tx_42"; exon_id "chr12_26112499_26112650_-"; exonnum "5"; txlen "762";
chr12	sragcm37_mid	exon	26112499	26112650	0.0145053976164967	-	.	gene_id "ENSMUSG00000113550.3"; transcript_id "ENSMUSG00000113550.3_tx_45"; exon_id "chr12_26112499_26112650_-"; exonnum "6"; txlen "923";
chr12	sragcm37_mid	exon	26112499	26112650	0.0129214095284881	-	.	gene_id "ENSMUSG00000113550.3"; transcript_id "ENSMUSG00000113550.3_tx_48"; exon_id "chr12_26112499_26112650_-"; exonnum "5"; txlen "755";
chr12	sragcm37_mid	exon	26112499	26112650	0.0129214095284881	-	.	gene_id "ENSMUSG00000113550.3"; transcript_id "ENSMUSG00000113550.3_tx_49"; exon_id "chr12_26112499_26112650_-"; exonnum "4"; txlen "613";
chr12	sragcm37_mid	exon	26112499	26112650	0.0129214095284881	-	.	gene_id "ENSMUSG00000113550.3"; transcript_id "ENSMUSG00000113550.3_tx_50"; exon_id "chr12_26112499_26112650_-"; exonnum "5"; txlen "996";
chr12	sragcm37_mid	exon	26112499	26112650	0.0119984517050247	-	.	gene_id "ENSMUSG00000113550.3"; transcript_id "ENSMUSG00000113550.3_tx_51"; exon_id "chr12_26112499_26112650_-"; exonnum "6"; txlen "916";
chr12	sragcm37_mid	exon	26112499	26112650	0.0119984517050247	-	.	gene_id "ENSMUSG00000113550.3"; transcript_id "ENSMUSG00000113550.3_tx_52"; exon_id "chr12_26112499_26112650_-"; exonnum "6"; txlen "1157";
chr12	sragcm37_mid	exon	26112499	26112650	0.0119984517050247	-	.	gene_id "ENSMUSG00000113550.3"; transcript_id "ENSMUSG00000113550.3_tx_53"; exon_id "chr12_26112499_26112650_-"; exonnum "5"; txlen "774";
chr12	sragcm37_mid	exon	26112499	26112650	0.00491837609263763	-	.	gene_id "ENSMUSG00000113550.3"; transcript_id "ENSMUSG00000113550.3_tx_69"; exon_id "chr12_26112499_26112650_-"; exonnum "11"; txlen "1925";
chr12	sragcm37_mid	exon	26112499	26112650	0.00491837609263763	-	.	gene_id "ENSMUSG00000113550.3"; transcript_id "ENSMUSG00000113550.3_tx_70"; exon_id "chr12_26112499_26112650_-"; exonnum "11"; txlen "1918";
chr12	sragcm37_mid	exon	26138843	26139003	0.0414167650864455	-	.	gene_id "ENSMUSG00000113550.3"; transcript_id "ENSMUSG00000113550.3_tx_16"; exon_id "chr12_26138843_26139003_-"; exonnum "4"; txlen "629";
chr12	sragcm37_mid	exon	26138843	26139003	0.0364983889938079	-	.	gene_id "ENSMUSG00000113550.3"; transcript_id "ENSMUSG00000113550.3_tx_18"; exon_id "chr12_26138843_26139003_-"; exonnum "5"; txlen "771";
chr12	sragcm37_mid	exon	26138843	26139003	0.0295346503508299	-	.	gene_id "ENSMUSG00000113550.3"; transcript_id "ENSMUSG00000113550.3_tx_28"; exon_id "chr12_26138843_26139003_-"; exonnum "5"; txlen "764";
chr12	sragcm37_mid	exon	26138843	26139003	0.0295346503508299	-	.	gene_id "ENSMUSG00000113550.3"; transcript_id "ENSMUSG00000113550.3_tx_29"; exon_id "chr12_26138843_26139003_-"; exonnum "6"; txlen "1147";
chr12	sragcm37_mid	exon	26138843	26139003	0.0295346503508299	-	.	gene_id "ENSMUSG00000113550.3"; transcript_id "ENSMUSG00000113550.3_tx_30"; exon_id "chr12_26138843_26139003_-"; exonnum "4"; txlen "622";
chr12	sragcm37_mid	exon	26138843	26139003	0.0295346503508299	-	.	gene_id "ENSMUSG00000113550.3"; transcript_id "ENSMUSG00000113550.3_tx_31"; exon_id "chr12_26138843_26139003_-"; exonnum "5"; txlen "1005";
chr12	sragcm37_mid	exon	26138843	26139003	0.0295346503508299	-	.	gene_id "ENSMUSG00000113550.3"; transcript_id "ENSMUSG00000113550.3_tx_32"; exon_id "chr12_26138843_26139003_-"; exonnum "5"; txlen "998";
chr12	sragcm37_mid	exon	26138843	26139003	0.0194237737091343	-	.	gene_id "ENSMUSG00000113550.3"; transcript_id "ENSMUSG00000113550.3_tx_41"; exon_id "chr12_26138843_26139003_-"; exonnum "4"; txlen "781";
chr12	sragcm37_mid	exon	26138843	26139003	0.0145053976164967	-	.	gene_id "ENSMUSG00000113550.3"; transcript_id "ENSMUSG00000113550.3_tx_45"; exon_id "chr12_26138843_26139003_-"; exonnum "5"; txlen "923";
chr12	sragcm37_mid	exon	26138843	26139003	0.0119984517050247	-	.	gene_id "ENSMUSG00000113550.3"; transcript_id "ENSMUSG00000113550.3_tx_51"; exon_id "chr12_26138843_26139003_-"; exonnum "5"; txlen "916";
chr12	sragcm37_mid	exon	26138843	26139003	0.0119984517050247	-	.	gene_id "ENSMUSG00000113550.3"; transcript_id "ENSMUSG00000113550.3_tx_52"; exon_id "chr12_26138843_26139003_-"; exonnum "5"; txlen "1157";
chr12	sragcm37_mid	exon	26138843	26139003	0.0119984517050247	-	.	gene_id "ENSMUSG00000113550.3"; transcript_id "ENSMUSG00000113550.3_tx_53"; exon_id "chr12_26138843_26139003_-"; exonnum "4"; txlen "774";
chr12	sragcm37_mid	exon	26138843	26139003	0.00491837609263763	-	.	gene_id "ENSMUSG00000113550.3"; transcript_id "ENSMUSG00000113550.3_tx_69"; exon_id "chr12_26138843_26139003_-"; exonnum "10"; txlen "1925";
chr12	sragcm37_mid	exon	26138843	26139003	0.00491837609263763	-	.	gene_id "ENSMUSG00000113550.3"; transcript_id "ENSMUSG00000113550.3_tx_70"; exon_id "chr12_26138843_26139003_-"; exonnum "10"; txlen "1918";
chr12	HAVANA	exon	26141961	26142211	0	-	.	gene_id "ENSMUSG00000113550.3"; transcript_id "ENSMUST00000223022.2"; gene_type "lncRNA"; gene_name "Gm29687"; transcript_type "lncRNA"; transcript_name "Gm29687-201"; exon_number 5; exon_id "ENSMUSE00001418097.2"; level 2; transcript_support_level "1"; mgi_id "MGI:5588846"; tag "basic"; tag "Ensembl_canonical"; tag "GENCODE_Primary"; havana_gene "OTTMUSG00000067120.1"; havana_transcript "OTTMUST00000162622.1";
chr12	ENSEMBL_gcm37	exon	26141961	26142211	0.0489167646435621	-	.	gene_id "ENSMUSG00000113550.3"; transcript_id "ENSMUSG00000113550.3_tx_14"; exon_id "chr12_26141961_26142211_-"; exonnum "6"; txlen "1014";
chr12	ENSEMBL_gcm37	exon	26141961	26142211	0.0489167646435621	-	.	gene_id "ENSMUSG00000113550.3"; transcript_id "ENSMUSG00000113550.3_tx_15"; exon_id "chr12_26141961_26142211_-"; exonnum "5"; txlen "872";
chr12	ENSEMBL_gcm37	exon	26141961	26142211	0.00945841556276468	-	.	gene_id "ENSMUSG00000113550.3"; transcript_id "ENSMUSG00000113550.3_tx_54"; exon_id "chr12_26141961_26142211_-"; exonnum "7"; txlen "1093";
chr12	ENSEMBL_gcm37	exon	26141961	26142211	0.00945841556276468	-	.	gene_id "ENSMUSG00000113550.3"; transcript_id "ENSMUSG00000113550.3_tx_55"; exon_id "chr12_26141961_26142211_-"; exonnum "7"; txlen "1086";
chr12	ENSEMBL_gcm37	exon	26141961	26142211	0.129247665853005	-	.	gene_id "ENSMUSG00000113550.3"; transcript_id "ENSMUSG00000113550.3_tx_6"; exon_id "chr12_26141961_26142211_-"; exonnum "5"; txlen "638";
chr12	ENSEMBL_gcm37	exon	26141961	26142211	0.00908007894025409	-	.	gene_id "ENSMUSG00000113550.3"; transcript_id "ENSMUSG00000113550.3_tx_64"; exon_id "chr12_26141961_26142211_-"; exonnum "9"; txlen "1575";
chr12	ENSEMBL_gcm37	exon	26141961	26142211	0.00908007894025409	-	.	gene_id "ENSMUSG00000113550.3"; transcript_id "ENSMUSG00000113550.3_tx_65"; exon_id "chr12_26141961_26142211_-"; exonnum "7"; txlen "1127";
chr12	ENSEMBL_gcm37	exon	26141961	26142211	0.00908007894025409	-	.	gene_id "ENSMUSG00000113550.3"; transcript_id "ENSMUSG00000113550.3_tx_66"; exon_id "chr12_26141961_26142211_-"; exonnum "9"; txlen "1568";
chr12	ENSEMBL_gcm37	exon	26141961	26142211	0.00908007894025409	-	.	gene_id "ENSMUSG00000113550.3"; transcript_id "ENSMUSG00000113550.3_tx_67"; exon_id "chr12_26141961_26142211_-"; exonnum "7"; txlen "1120";
chr12	HAVANA	gene	26141961	26260504	0	-	.	gene_id "ENSMUSG00000113550.3"; gene_type "lncRNA"; gene_name "Gm29687"; level 2; mgi_id "MGI:5588846"; havana_gene "OTTMUSG00000067120.1";
chr12	HAVANA	transcript	26141961	26260504	0	-	.	gene_id "ENSMUSG00000113550.3"; transcript_id "ENSMUST00000223022.2"; gene_type "lncRNA"; gene_name "Gm29687"; transcript_type "lncRNA"; transcript_name "Gm29687-201"; level 2; transcript_support_level "1"; mgi_id "MGI:5588846"; tag "basic"; tag "Ensembl_canonical"; tag "GENCODE_Primary"; havana_gene "OTTMUSG00000067120.1"; havana_transcript "OTTMUST00000162622.1";
chr12	sragcm37_es	exon	26142282	26142612	0.0341494394681471	-	.	gene_id "ENSMUSG00000113550.3"; transcript_id "ENSMUSG00000113550.3_tx_19"; exon_id "chr12_26142282_26142612_-"; exonnum "5"; txlen "680";
chr12	sragcm37_es	exon	26142282	26142612	0.0341494394681471	-	.	gene_id "ENSMUSG00000113550.3"; transcript_id "ENSMUSG00000113550.3_tx_20"; exon_id "chr12_26142282_26142612_-"; exonnum "7"; txlen "1198";
chr12	sragcm37_es	exon	26142282	26142612	0.0341494394681471	-	.	gene_id "ENSMUSG00000113550.3"; transcript_id "ENSMUSG00000113550.3_tx_21"; exon_id "chr12_26142282_26142612_-"; exonnum "5"; txlen "673";
chr12	sragcm37_es	exon	26142282	26142612	0.0341494394681471	-	.	gene_id "ENSMUSG00000113550.3"; transcript_id "ENSMUSG00000113550.3_tx_22"; exon_id "chr12_26142282_26142612_-"; exonnum "7"; txlen "1191";
chr12	sragcm37_es	exon	26142282	26142612	0.0341494394681471	-	.	gene_id "ENSMUSG00000113550.3"; transcript_id "ENSMUSG00000113550.3_tx_23"; exon_id "chr12_26142282_26142612_-"; exonnum "6"; txlen "822";
chr12	sragcm37_es	exon	26142282	26142612	0.0341494394681471	-	.	gene_id "ENSMUSG00000113550.3"; transcript_id "ENSMUSG00000113550.3_tx_24"; exon_id "chr12_26142282_26142612_-"; exonnum "6"; txlen "815";
chr12	sragcm37_es	exon	26142282	26142612	0.0341494394681471	-	.	gene_id "ENSMUSG00000113550.3"; transcript_id "ENSMUSG00000113550.3_tx_25"; exon_id "chr12_26142282_26142612_-"; exonnum "6"; txlen "1056";
chr12	sragcm37_es	exon	26142282	26142612	0.0341494394681471	-	.	gene_id "ENSMUSG00000113550.3"; transcript_id "ENSMUSG00000113550.3_tx_26"; exon_id "chr12_26142282_26142612_-"; exonnum "6"; txlen "1049";
chr12	sragcm37_mid	exon	26143146	26143242	0.0341494394681471	-	.	gene_id "ENSMUSG00000113550.3"; transcript_id "ENSMUSG00000113550.3_tx_19"; exon_id "chr12_26143146_26143242_-"; exonnum "4"; txlen "680";
chr12	sragcm37_mid	exon	26143146	26143242	0.0341494394681471	-	.	gene_id "ENSMUSG00000113550.3"; transcript_id "ENSMUSG00000113550.3_tx_20"; exon_id "chr12_26143146_26143242_-"; exonnum "6"; txlen "1198";
chr12	sragcm37_mid	exon	26143146	26143242	0.0341494394681471	-	.	gene_id "ENSMUSG00000113550.3"; transcript_id "ENSMUSG00000113550.3_tx_21"; exon_id "chr12_26143146_26143242_-"; exonnum "4"; txlen "673";
chr12	sragcm37_mid	exon	26143146	26143242	0.0341494394681471	-	.	gene_id "ENSMUSG00000113550.3"; transcript_id "ENSMUSG00000113550.3_tx_22"; exon_id "chr12_26143146_26143242_-"; exonnum "6"; txlen "1191";
chr12	sragcm37_mid	exon	26143146	26143242	0.0341494394681471	-	.	gene_id "ENSMUSG00000113550.3"; transcript_id "ENSMUSG00000113550.3_tx_23"; exon_id "chr12_26143146_26143242_-"; exonnum "5"; txlen "822";
chr12	sragcm37_mid	exon	26143146	26143242	0.0341494394681471	-	.	gene_id "ENSMUSG00000113550.3"; transcript_id "ENSMUSG00000113550.3_tx_24"; exon_id "chr12_26143146_26143242_-"; exonnum "5"; txlen "815";
chr12	sragcm37_mid	exon	26143146	26143242	0.0341494394681471	-	.	gene_id "ENSMUSG00000113550.3"; transcript_id "ENSMUSG00000113550.3_tx_25"; exon_id "chr12_26143146_26143242_-"; exonnum "5"; txlen "1056";
chr12	sragcm37_mid	exon	26143146	26143242	0.0341494394681471	-	.	gene_id "ENSMUSG00000113550.3"; transcript_id "ENSMUSG00000113550.3_tx_26"; exon_id "chr12_26143146_26143242_-"; exonnum "5"; txlen "1049";
chr12	sragcm37_mid	exon	26143146	26143242	0.00945841556276468	-	.	gene_id "ENSMUSG00000113550.3"; transcript_id "ENSMUSG00000113550.3_tx_57"; exon_id "chr12_26143146_26143242_-"; exonnum "7"; txlen "939";
chr12	sragcm37_mid	exon	26143146	26143242	0.00945841556276468	-	.	gene_id "ENSMUSG00000113550.3"; transcript_id "ENSMUSG00000113550.3_tx_63"; exon_id "chr12_26143146_26143242_-"; exonnum "6"; txlen "823";
chr12	sragcm37_mid	exon	26143146	26143242	0.00908007894025409	-	.	gene_id "ENSMUSG00000113550.3"; transcript_id "ENSMUSG00000113550.3_tx_68"; exon_id "chr12_26143146_26143242_-"; exonnum "9"; txlen "1421";
chr12	HAVANA	exon	26147395	26147491	0	-	.	gene_id "ENSMUSG00000113550.3"; transcript_id "ENSMUST00000223022.2"; gene_type "lncRNA"; gene_name "Gm29687"; transcript_type "lncRNA"; transcript_name "Gm29687-201"; exon_number 4; exon_id "ENSMUSE00001416949.2"; level 2; transcript_support_level "1"; mgi_id "MGI:5588846"; tag "basic"; tag "Ensembl_canonical"; tag "GENCODE_Primary"; havana_gene "OTTMUSG00000067120.1"; havana_transcript "OTTMUST00000162622.1";
chr12	ENSEMBL_gcm37	exon	26147395	26147491	0.0489167646435621	-	.	gene_id "ENSMUSG00000113550.3"; transcript_id "ENSMUSG00000113550.3_tx_14"; exon_id "chr12_26147395_26147491_-"; exonnum "5"; txlen "1014";
chr12	ENSEMBL_gcm37	exon	26147395	26147491	0.0489167646435621	-	.	gene_id "ENSMUSG00000113550.3"; transcript_id "ENSMUSG00000113550.3_tx_15"; exon_id "chr12_26147395_26147491_-"; exonnum "4"; txlen "872";
chr12	ENSEMBL_gcm37	exon	26147395	26147491	0.0414167650864455	-	.	gene_id "ENSMUSG00000113550.3"; transcript_id "ENSMUSG00000113550.3_tx_16"; exon_id "chr12_26147395_26147491_-"; exonnum "3"; txlen "629";
chr12	ENSEMBL_gcm37	exon	26147395	26147491	0.0364983889938079	-	.	gene_id "ENSMUSG00000113550.3"; transcript_id "ENSMUSG00000113550.3_tx_18"; exon_id "chr12_26147395_26147491_-"; exonnum "4"; txlen "771";
chr12	ENSEMBL_gcm37	exon	26147395	26147491	0.0341494394681471	-	.	gene_id "ENSMUSG00000113550.3"; transcript_id "ENSMUSG00000113550.3_tx_19"; exon_id "chr12_26147395_26147491_-"; exonnum "3"; txlen "680";
chr12	ENSEMBL_gcm37	exon	26147395	26147491	0.0341494394681471	-	.	gene_id "ENSMUSG00000113550.3"; transcript_id "ENSMUSG00000113550.3_tx_20"; exon_id "chr12_26147395_26147491_-"; exonnum "5"; txlen "1198";
chr12	ENSEMBL_gcm37	exon	26147395	26147491	0.0341494394681471	-	.	gene_id "ENSMUSG00000113550.3"; transcript_id "ENSMUSG00000113550.3_tx_21"; exon_id "chr12_26147395_26147491_-"; exonnum "3"; txlen "673";
chr12	ENSEMBL_gcm37	exon	26147395	26147491	0.0341494394681471	-	.	gene_id "ENSMUSG00000113550.3"; transcript_id "ENSMUSG00000113550.3_tx_22"; exon_id "chr12_26147395_26147491_-"; exonnum "5"; txlen "1191";
chr12	ENSEMBL_gcm37	exon	26147395	26147491	0.0341494394681471	-	.	gene_id "ENSMUSG00000113550.3"; transcript_id "ENSMUSG00000113550.3_tx_23"; exon_id "chr12_26147395_26147491_-"; exonnum "4"; txlen "822";
chr12	ENSEMBL_gcm37	exon	26147395	26147491	0.0341494394681471	-	.	gene_id "ENSMUSG00000113550.3"; transcript_id "ENSMUSG00000113550.3_tx_24"; exon_id "chr12_26147395_26147491_-"; exonnum "4"; txlen "815";
chr12	ENSEMBL_gcm37	exon	26147395	26147491	0.0341494394681471	-	.	gene_id "ENSMUSG00000113550.3"; transcript_id "ENSMUSG00000113550.3_tx_25"; exon_id "chr12_26147395_26147491_-"; exonnum "4"; txlen "1056";
chr12	ENSEMBL_gcm37	exon	26147395	26147491	0.0341494394681471	-	.	gene_id "ENSMUSG00000113550.3"; transcript_id "ENSMUSG00000113550.3_tx_26"; exon_id "chr12_26147395_26147491_-"; exonnum "4"; txlen "1049";
chr12	ENSEMBL_gcm37	exon	26147395	26147491	0.0295346503508299	-	.	gene_id "ENSMUSG00000113550.3"; transcript_id "ENSMUSG00000113550.3_tx_28"; exon_id "chr12_26147395_26147491_-"; exonnum "4"; txlen "764";
chr12	ENSEMBL_gcm37	exon	26147395	26147491	0.0295346503508299	-	.	gene_id "ENSMUSG00000113550.3"; transcript_id "ENSMUSG00000113550.3_tx_29"; exon_id "chr12_26147395_26147491_-"; exonnum "5"; txlen "1147";
chr12	ENSEMBL_gcm37	exon	26147395	26147491	0.0295346503508299	-	.	gene_id "ENSMUSG00000113550.3"; transcript_id "ENSMUSG00000113550.3_tx_30"; exon_id "chr12_26147395_26147491_-"; exonnum "3"; txlen "622";
chr12	ENSEMBL_gcm37	exon	26147395	26147491	0.0295346503508299	-	.	gene_id "ENSMUSG00000113550.3"; transcript_id "ENSMUSG00000113550.3_tx_31"; exon_id "chr12_26147395_26147491_-"; exonnum "4"; txlen "1005";
chr12	ENSEMBL_gcm37	exon	26147395	26147491	0.0295346503508299	-	.	gene_id "ENSMUSG00000113550.3"; transcript_id "ENSMUSG00000113550.3_tx_32"; exon_id "chr12_26147395_26147491_-"; exonnum "4"; txlen "998";
chr12	ENSEMBL_gcm37	exon	26147395	26147491	0.0203467315325978	-	.	gene_id "ENSMUSG00000113550.3"; transcript_id "ENSMUSG00000113550.3_tx_39"; exon_id "chr12_26147395_26147491_-"; exonnum "3"; txlen "620";
chr12	ENSEMBL_gcm37	exon	26147395	26147491	0.0194237737091343	-	.	gene_id "ENSMUSG00000113550.3"; transcript_id "ENSMUSG00000113550.3_tx_41"; exon_id "chr12_26147395_26147491_-"; exonnum "3"; txlen "781";
chr12	ENSEMBL_gcm37	exon	26147395	26147491	0.0154283554399601	-	.	gene_id "ENSMUSG00000113550.3"; transcript_id "ENSMUSG00000113550.3_tx_42"; exon_id "chr12_26147395_26147491_-"; exonnum "4"; txlen "762";
chr12	ENSEMBL_gcm37	exon	26147395	26147491	0.0145053976164967	-	.	gene_id "ENSMUSG00000113550.3"; transcript_id "ENSMUSG00000113550.3_tx_45"; exon_id "chr12_26147395_26147491_-"; exonnum "4"; txlen "923";
chr12	ENSEMBL_gcm37	exon	26147395	26147491	0.0129214095284881	-	.	gene_id "ENSMUSG00000113550.3"; transcript_id "ENSMUSG00000113550.3_tx_48"; exon_id "chr12_26147395_26147491_-"; exonnum "4"; txlen "755";
chr12	ENSEMBL_gcm37	exon	26147395	26147491	0.0129214095284881	-	.	gene_id "ENSMUSG00000113550.3"; transcript_id "ENSMUSG00000113550.3_tx_49"; exon_id "chr12_26147395_26147491_-"; exonnum "3"; txlen "613";
chr12	ENSEMBL_gcm37	exon	26147395	26147491	0.0129214095284881	-	.	gene_id "ENSMUSG00000113550.3"; transcript_id "ENSMUSG00000113550.3_tx_50"; exon_id "chr12_26147395_26147491_-"; exonnum "4"; txlen "996";
chr12	ENSEMBL_gcm37	exon	26147395	26147491	0.0119984517050247	-	.	gene_id "ENSMUSG00000113550.3"; transcript_id "ENSMUSG00000113550.3_tx_51"; exon_id "chr12_26147395_26147491_-"; exonnum "4"; txlen "916";
chr12	ENSEMBL_gcm37	exon	26147395	26147491	0.0119984517050247	-	.	gene_id "ENSMUSG00000113550.3"; transcript_id "ENSMUSG00000113550.3_tx_52"; exon_id "chr12_26147395_26147491_-"; exonnum "4"; txlen "1157";
chr12	ENSEMBL_gcm37	exon	26147395	26147491	0.0119984517050247	-	.	gene_id "ENSMUSG00000113550.3"; transcript_id "ENSMUSG00000113550.3_tx_53"; exon_id "chr12_26147395_26147491_-"; exonnum "3"; txlen "774";
chr12	ENSEMBL_gcm37	exon	26147395	26147491	0.00945841556276468	-	.	gene_id "ENSMUSG00000113550.3"; transcript_id "ENSMUSG00000113550.3_tx_54"; exon_id "chr12_26147395_26147491_-"; exonnum "6"; txlen "1093";
chr12	ENSEMBL_gcm37	exon	26147395	26147491	0.00945841556276468	-	.	gene_id "ENSMUSG00000113550.3"; transcript_id "ENSMUSG00000113550.3_tx_55"; exon_id "chr12_26147395_26147491_-"; exonnum "6"; txlen "1086";
chr12	ENSEMBL_gcm37	exon	26147395	26147491	0.00945841556276468	-	.	gene_id "ENSMUSG00000113550.3"; transcript_id "ENSMUSG00000113550.3_tx_57"; exon_id "chr12_26147395_26147491_-"; exonnum "6"; txlen "939";
chr12	ENSEMBL_gcm37	exon	26147395	26147491	0.129247665853005	-	.	gene_id "ENSMUSG00000113550.3"; transcript_id "ENSMUSG00000113550.3_tx_6"; exon_id "chr12_26147395_26147491_-"; exonnum "4"; txlen "638";
chr12	ENSEMBL_gcm37	exon	26147395	26147491	0.00945841556276468	-	.	gene_id "ENSMUSG00000113550.3"; transcript_id "ENSMUSG00000113550.3_tx_63"; exon_id "chr12_26147395_26147491_-"; exonnum "5"; txlen "823";
chr12	ENSEMBL_gcm37	exon	26147395	26147491	0.00908007894025409	-	.	gene_id "ENSMUSG00000113550.3"; transcript_id "ENSMUSG00000113550.3_tx_64"; exon_id "chr12_26147395_26147491_-"; exonnum "8"; txlen "1575";
chr12	ENSEMBL_gcm37	exon	26147395	26147491	0.00908007894025409	-	.	gene_id "ENSMUSG00000113550.3"; transcript_id "ENSMUSG00000113550.3_tx_65"; exon_id "chr12_26147395_26147491_-"; exonnum "6"; txlen "1127";
chr12	ENSEMBL_gcm37	exon	26147395	26147491	0.00908007894025409	-	.	gene_id "ENSMUSG00000113550.3"; transcript_id "ENSMUSG00000113550.3_tx_66"; exon_id "chr12_26147395_26147491_-"; exonnum "8"; txlen "1568";
chr12	ENSEMBL_gcm37	exon	26147395	26147491	0.00908007894025409	-	.	gene_id "ENSMUSG00000113550.3"; transcript_id "ENSMUSG00000113550.3_tx_67"; exon_id "chr12_26147395_26147491_-"; exonnum "6"; txlen "1120";
chr12	ENSEMBL_gcm37	exon	26147395	26147491	0.00908007894025409	-	.	gene_id "ENSMUSG00000113550.3"; transcript_id "ENSMUSG00000113550.3_tx_68"; exon_id "chr12_26147395_26147491_-"; exonnum "8"; txlen "1421";
chr12	ENSEMBL_gcm37	exon	26147395	26147491	0.00491837609263763	-	.	gene_id "ENSMUSG00000113550.3"; transcript_id "ENSMUSG00000113550.3_tx_69"; exon_id "chr12_26147395_26147491_-"; exonnum "9"; txlen "1925";
chr12	ENSEMBL_gcm37	exon	26147395	26147491	0.00491837609263763	-	.	gene_id "ENSMUSG00000113550.3"; transcript_id "ENSMUSG00000113550.3_tx_70"; exon_id "chr12_26147395_26147491_-"; exonnum "9"; txlen "1918";
chr12	sragcm37_es	exon	26178525	26178692	0.0215651874831035	-	.	gene_id "ENSMUSG00000113550.3"; transcript_id "ENSMUSG00000113550.3_tx_37"; exon_id "chr12_26178525_26178692_-"; exonnum "5"; txlen "841";
chr12	sragcm37_es	exon	26178525	26178692	0.0215651874831035	-	.	gene_id "ENSMUSG00000113550.3"; transcript_id "ENSMUSG00000113550.3_tx_38"; exon_id "chr12_26178525_26178692_-"; exonnum "5"; txlen "834";
chr12	sragcm37_es	exon	26178525	26178692	0.00945841556276468	-	.	gene_id "ENSMUSG00000113550.3"; transcript_id "ENSMUSG00000113550.3_tx_56"; exon_id "chr12_26178525_26178692_-"; exonnum "7"; txlen "1289";
chr12	sragcm37_es	exon	26178525	26178692	0.00945841556276468	-	.	gene_id "ENSMUSG00000113550.3"; transcript_id "ENSMUSG00000113550.3_tx_58"; exon_id "chr12_26178525_26178692_-"; exonnum "7"; txlen "1282";
chr12	sragcm37_es	exon	26178525	26178692	0.00945841556276468	-	.	gene_id "ENSMUSG00000113550.3"; transcript_id "ENSMUSG00000113550.3_tx_59"; exon_id "chr12_26178525_26178692_-"; exonnum "6"; txlen "1173";
chr12	sragcm37_es	exon	26178525	26178692	0.00945841556276468	-	.	gene_id "ENSMUSG00000113550.3"; transcript_id "ENSMUSG00000113550.3_tx_60"; exon_id "chr12_26178525_26178692_-"; exonnum "8"; txlen "1361";
chr12	sragcm37_mid	exon	26178801	26178906	0.00908007894025409	-	.	gene_id "ENSMUSG00000113550.3"; transcript_id "ENSMUSG00000113550.3_tx_64"; exon_id "chr12_26178801_26178906_-"; exonnum "7"; txlen "1575";
chr12	sragcm37_mid	exon	26178801	26178906	0.00908007894025409	-	.	gene_id "ENSMUSG00000113550.3"; transcript_id "ENSMUSG00000113550.3_tx_65"; exon_id "chr12_26178801_26178906_-"; exonnum "5"; txlen "1127";
chr12	sragcm37_mid	exon	26178801	26178906	0.00908007894025409	-	.	gene_id "ENSMUSG00000113550.3"; transcript_id "ENSMUSG00000113550.3_tx_66"; exon_id "chr12_26178801_26178906_-"; exonnum "7"; txlen "1568";
chr12	sragcm37_mid	exon	26178801	26178906	0.00908007894025409	-	.	gene_id "ENSMUSG00000113550.3"; transcript_id "ENSMUSG00000113550.3_tx_67"; exon_id "chr12_26178801_26178906_-"; exonnum "5"; txlen "1120";
chr12	sragcm37_mid	exon	26178801	26178906	0.00908007894025409	-	.	gene_id "ENSMUSG00000113550.3"; transcript_id "ENSMUSG00000113550.3_tx_68"; exon_id "chr12_26178801_26178906_-"; exonnum "7"; txlen "1421";
chr12	sragcm37_mid	exon	26178801	26178906	0.00491837609263763	-	.	gene_id "ENSMUSG00000113550.3"; transcript_id "ENSMUSG00000113550.3_tx_69"; exon_id "chr12_26178801_26178906_-"; exonnum "8"; txlen "1925";
chr12	sragcm37_mid	exon	26178801	26178906	0.00491837609263763	-	.	gene_id "ENSMUSG00000113550.3"; transcript_id "ENSMUSG00000113550.3_tx_70"; exon_id "chr12_26178801_26178906_-"; exonnum "8"; txlen "1918";
chr12	sragcm37_mid	exon	26178801	26178906	0.0664529632893673	-	.	gene_id "ENSMUSG00000113550.3"; transcript_id "ENSMUSG00000113550.3_tx_8"; exon_id "chr12_26178801_26178906_-"; exonnum "4"; txlen "630";
chr12	sragcm37_es	exon	26179239	26179774	0.0605536650101381	-	.	gene_id "ENSMUSG00000113550.3"; transcript_id "ENSMUSG00000113550.3_tx_10"; exon_id "chr12_26179239_26179774_-"; exonnum "5"; txlen "1202";
chr12	sragcm37_es	exon	26179239	26179774	0.0580403120789386	-	.	gene_id "ENSMUSG00000113550.3"; transcript_id "ENSMUSG00000113550.3_tx_11"; exon_id "chr12_26179239_26179774_-"; exonnum "4"; txlen "1067";
chr12	sragcm37_es	exon	26179239	26179774	0.0526085959374158	-	.	gene_id "ENSMUSG00000113550.3"; transcript_id "ENSMUSG00000113550.3_tx_12"; exon_id "chr12_26179239_26179774_-"; exonnum "4"; txlen "1060";
chr12	sragcm37_es	exon	26179239	26179774	0.0659853811516609	-	.	gene_id "ENSMUSG00000113550.3"; transcript_id "ENSMUSG00000113550.3_tx_9"; exon_id "chr12_26179239_26179774_-"; exonnum "5"; txlen "1209";
chr12	HAVANA	exon	26180258	26180633	0	-	.	gene_id "ENSMUSG00000113550.3"; transcript_id "ENSMUST00000223022.2"; gene_type "lncRNA"; gene_name "Gm29687"; transcript_type "lncRNA"; transcript_name "Gm29687-201"; exon_number 3; exon_id "ENSMUSE00001417239.2"; level 2; transcript_support_level "1"; mgi_id "MGI:5588846"; tag "basic"; tag "Ensembl_canonical"; tag "GENCODE_Primary"; havana_gene "OTTMUSG00000067120.1"; havana_transcript "OTTMUST00000162622.1";
chr12	ENSEMBL_gcm37	exon	26180258	26180633	0.0605536650101381	-	.	gene_id "ENSMUSG00000113550.3"; transcript_id "ENSMUSG00000113550.3_tx_10"; exon_id "chr12_26180258_26180633_-"; exonnum "4"; txlen "1202";
chr12	ENSEMBL_gcm37	exon	26180258	26180633	0.0580403120789386	-	.	gene_id "ENSMUSG00000113550.3"; transcript_id "ENSMUSG00000113550.3_tx_11"; exon_id "chr12_26180258_26180633_-"; exonnum "3"; txlen "1067";
chr12	ENSEMBL_gcm37	exon	26180258	26180633	0.0526085959374158	-	.	gene_id "ENSMUSG00000113550.3"; transcript_id "ENSMUSG00000113550.3_tx_12"; exon_id "chr12_26180258_26180633_-"; exonnum "3"; txlen "1060";
chr12	ENSEMBL_gcm37	exon	26180258	26180633	0.0489167646435621	-	.	gene_id "ENSMUSG00000113550.3"; transcript_id "ENSMUSG00000113550.3_tx_14"; exon_id "chr12_26180258_26180633_-"; exonnum "4"; txlen "1014";
chr12	ENSEMBL_gcm37	exon	26180258	26180633	0.0489167646435621	-	.	gene_id "ENSMUSG00000113550.3"; transcript_id "ENSMUSG00000113550.3_tx_15"; exon_id "chr12_26180258_26180633_-"; exonnum "3"; txlen "872";
chr12	ENSEMBL_gcm37	exon	26180258	26180633	0.0341494394681471	-	.	gene_id "ENSMUSG00000113550.3"; transcript_id "ENSMUSG00000113550.3_tx_20"; exon_id "chr12_26180258_26180633_-"; exonnum "4"; txlen "1198";
chr12	ENSEMBL_gcm37	exon	26180258	26180633	0.0341494394681471	-	.	gene_id "ENSMUSG00000113550.3"; transcript_id "ENSMUSG00000113550.3_tx_22"; exon_id "chr12_26180258_26180633_-"; exonnum "4"; txlen "1191";
chr12	ENSEMBL_gcm37	exon	26180258	26180633	0.0341494394681471	-	.	gene_id "ENSMUSG00000113550.3"; transcript_id "ENSMUSG00000113550.3_tx_25"; exon_id "chr12_26180258_26180633_-"; exonnum "3"; txlen "1056";
chr12	ENSEMBL_gcm37	exon	26180258	26180633	0.0341494394681471	-	.	gene_id "ENSMUSG00000113550.3"; transcript_id "ENSMUSG00000113550.3_tx_26"; exon_id "chr12_26180258_26180633_-"; exonnum "3"; txlen "1049";
chr12	ENSEMBL_gcm37	exon	26180258	26180633	0.0295346503508299	-	.	gene_id "ENSMUSG00000113550.3"; transcript_id "ENSMUSG00000113550.3_tx_29"; exon_id "chr12_26180258_26180633_-"; exonnum "4"; txlen "1147";
chr12	ENSEMBL_gcm37	exon	26180258	26180633	0.0295346503508299	-	.	gene_id "ENSMUSG00000113550.3"; transcript_id "ENSMUSG00000113550.3_tx_31"; exon_id "chr12_26180258_26180633_-"; exonnum "3"; txlen "1005";
chr12	ENSEMBL_gcm37	exon	26180258	26180633	0.0295346503508299	-	.	gene_id "ENSMUSG00000113550.3"; transcript_id "ENSMUSG00000113550.3_tx_32"; exon_id "chr12_26180258_26180633_-"; exonnum "3"; txlen "998";
chr12	ENSEMBL_gcm37	exon	26180258	26180633	0.0215651874831035	-	.	gene_id "ENSMUSG00000113550.3"; transcript_id "ENSMUSG00000113550.3_tx_37"; exon_id "chr12_26180258_26180633_-"; exonnum "4"; txlen "841";
chr12	ENSEMBL_gcm37	exon	26180258	26180633	0.0215651874831035	-	.	gene_id "ENSMUSG00000113550.3"; transcript_id "ENSMUSG00000113550.3_tx_38"; exon_id "chr12_26180258_26180633_-"; exonnum "4"; txlen "834";
chr12	ENSEMBL_gcm37	exon	26180258	26180633	0.0129214095284881	-	.	gene_id "ENSMUSG00000113550.3"; transcript_id "ENSMUSG00000113550.3_tx_50"; exon_id "chr12_26180258_26180633_-"; exonnum "3"; txlen "996";
chr12	ENSEMBL_gcm37	exon	26180258	26180633	0.0119984517050247	-	.	gene_id "ENSMUSG00000113550.3"; transcript_id "ENSMUSG00000113550.3_tx_52"; exon_id "chr12_26180258_26180633_-"; exonnum "3"; txlen "1157";
chr12	ENSEMBL_gcm37	exon	26180258	26180633	0.00945841556276468	-	.	gene_id "ENSMUSG00000113550.3"; transcript_id "ENSMUSG00000113550.3_tx_56"; exon_id "chr12_26180258_26180633_-"; exonnum "6"; txlen "1289";
chr12	ENSEMBL_gcm37	exon	26180258	26180633	0.00945841556276468	-	.	gene_id "ENSMUSG00000113550.3"; transcript_id "ENSMUSG00000113550.3_tx_58"; exon_id "chr12_26180258_26180633_-"; exonnum "6"; txlen "1282";
chr12	ENSEMBL_gcm37	exon	26180258	26180633	0.00945841556276468	-	.	gene_id "ENSMUSG00000113550.3"; transcript_id "ENSMUSG00000113550.3_tx_59"; exon_id "chr12_26180258_26180633_-"; exonnum "5"; txlen "1173";
chr12	ENSEMBL_gcm37	exon	26180258	26180633	0.00945841556276468	-	.	gene_id "ENSMUSG00000113550.3"; transcript_id "ENSMUSG00000113550.3_tx_60"; exon_id "chr12_26180258_26180633_-"; exonnum "7"; txlen "1361";
chr12	ENSEMBL_gcm37	exon	26180258	26180633	0.00908007894025409	-	.	gene_id "ENSMUSG00000113550.3"; transcript_id "ENSMUSG00000113550.3_tx_64"; exon_id "chr12_26180258_26180633_-"; exonnum "6"; txlen "1575";
chr12	ENSEMBL_gcm37	exon	26180258	26180633	0.00908007894025409	-	.	gene_id "ENSMUSG00000113550.3"; transcript_id "ENSMUSG00000113550.3_tx_65"; exon_id "chr12_26180258_26180633_-"; exonnum "4"; txlen "1127";
chr12	ENSEMBL_gcm37	exon	26180258	26180633	0.00908007894025409	-	.	gene_id "ENSMUSG00000113550.3"; transcript_id "ENSMUSG00000113550.3_tx_66"; exon_id "chr12_26180258_26180633_-"; exonnum "6"; txlen "1568";
chr12	ENSEMBL_gcm37	exon	26180258	26180633	0.00908007894025409	-	.	gene_id "ENSMUSG00000113550.3"; transcript_id "ENSMUSG00000113550.3_tx_67"; exon_id "chr12_26180258_26180633_-"; exonnum "4"; txlen "1120";
chr12	ENSEMBL_gcm37	exon	26180258	26180633	0.00908007894025409	-	.	gene_id "ENSMUSG00000113550.3"; transcript_id "ENSMUSG00000113550.3_tx_68"; exon_id "chr12_26180258_26180633_-"; exonnum "6"; txlen "1421";
chr12	ENSEMBL_gcm37	exon	26180258	26180633	0.00491837609263763	-	.	gene_id "ENSMUSG00000113550.3"; transcript_id "ENSMUSG00000113550.3_tx_69"; exon_id "chr12_26180258_26180633_-"; exonnum "7"; txlen "1925";
chr12	ENSEMBL_gcm37	exon	26180258	26180633	0.00491837609263763	-	.	gene_id "ENSMUSG00000113550.3"; transcript_id "ENSMUSG00000113550.3_tx_70"; exon_id "chr12_26180258_26180633_-"; exonnum "7"; txlen "1918";
chr12	ENSEMBL_gcm37	exon	26180258	26180633	0.0664529632893673	-	.	gene_id "ENSMUSG00000113550.3"; transcript_id "ENSMUSG00000113550.3_tx_8"; exon_id "chr12_26180258_26180633_-"; exonnum "3"; txlen "630";
chr12	ENSEMBL_gcm37	exon	26180258	26180633	0.0659853811516609	-	.	gene_id "ENSMUSG00000113550.3"; transcript_id "ENSMUSG00000113550.3_tx_9"; exon_id "chr12_26180258_26180633_-"; exonnum "4"; txlen "1209";
chr12	HAVANA	exon	26180374	26180633	0	-	.	gene_id "ENSMUSG00000113550.3"; transcript_id "ENSMUST00000368880.1"; gene_type "lncRNA"; gene_name "Gm29687"; transcript_type "lncRNA"; transcript_name "Gm29687-202"; exon_number 4; exon_id "ENSMUSE00001725798.1"; level 2; mgi_id "MGI:5588846"; tag "basic"; tag "TAGENE"; havana_gene "OTTMUSG00000067120.1";
chr12	HAVANA	transcript	26180374	26231609	0	-	.	gene_id "ENSMUSG00000113550.3"; transcript_id "ENSMUST00000368880.1"; gene_type "lncRNA"; gene_name "Gm29687"; transcript_type "lncRNA"; transcript_name "Gm29687-202"; level 2; mgi_id "MGI:5588846"; tag "basic"; tag "TAGENE"; havana_gene "OTTMUSG00000067120.1";
chr12	HAVANA	exon	26188612	26188753	0	-	.	gene_id "ENSMUSG00000113550.3"; transcript_id "ENSMUST00000368880.1"; gene_type "lncRNA"; gene_name "Gm29687"; transcript_type "lncRNA"; transcript_name "Gm29687-202"; exon_number 3; exon_id "ENSMUSE00001725796.1"; level 2; mgi_id "MGI:5588846"; tag "basic"; tag "TAGENE"; havana_gene "OTTMUSG00000067120.1";
chr12	ENSEMBL_gcm37	exon	26188612	26188753	0.0605536650101381	-	.	gene_id "ENSMUSG00000113550.3"; transcript_id "ENSMUSG00000113550.3_tx_10"; exon_id "chr12_26188612_26188753_-"; exonnum "3"; txlen "1202";
chr12	ENSEMBL_gcm37	exon	26188612	26188753	0.0489167646435621	-	.	gene_id "ENSMUSG00000113550.3"; transcript_id "ENSMUSG00000113550.3_tx_14"; exon_id "chr12_26188612_26188753_-"; exonnum "3"; txlen "1014";
chr12	ENSEMBL_gcm37	exon	26188612	26188753	0.0364983889938079	-	.	gene_id "ENSMUSG00000113550.3"; transcript_id "ENSMUSG00000113550.3_tx_18"; exon_id "chr12_26188612_26188753_-"; exonnum "3"; txlen "771";
chr12	ENSEMBL_gcm37	exon	26188612	26188753	0.0341494394681471	-	.	gene_id "ENSMUSG00000113550.3"; transcript_id "ENSMUSG00000113550.3_tx_20"; exon_id "chr12_26188612_26188753_-"; exonnum "3"; txlen "1198";
chr12	ENSEMBL_gcm37	exon	26188612	26188753	0.0341494394681471	-	.	gene_id "ENSMUSG00000113550.3"; transcript_id "ENSMUSG00000113550.3_tx_22"; exon_id "chr12_26188612_26188753_-"; exonnum "3"; txlen "1191";
chr12	ENSEMBL_gcm37	exon	26188612	26188753	0.0341494394681471	-	.	gene_id "ENSMUSG00000113550.3"; transcript_id "ENSMUSG00000113550.3_tx_23"; exon_id "chr12_26188612_26188753_-"; exonnum "3"; txlen "822";
chr12	ENSEMBL_gcm37	exon	26188612	26188753	0.0341494394681471	-	.	gene_id "ENSMUSG00000113550.3"; transcript_id "ENSMUSG00000113550.3_tx_24"; exon_id "chr12_26188612_26188753_-"; exonnum "3"; txlen "815";
chr12	ENSEMBL_gcm37	exon	26188612	26188753	0.0295346503508299	-	.	gene_id "ENSMUSG00000113550.3"; transcript_id "ENSMUSG00000113550.3_tx_28"; exon_id "chr12_26188612_26188753_-"; exonnum "3"; txlen "764";
chr12	ENSEMBL_gcm37	exon	26188612	26188753	0.0295346503508299	-	.	gene_id "ENSMUSG00000113550.3"; transcript_id "ENSMUSG00000113550.3_tx_29"; exon_id "chr12_26188612_26188753_-"; exonnum "3"; txlen "1147";
chr12	ENSEMBL_gcm37	exon	26188612	26188753	0.0239969034100493	-	.	gene_id "ENSMUSG00000113550.3"; transcript_id "ENSMUSG00000113550.3_tx_35"; exon_id "chr12_26188612_26188753_-"; exonnum "3"; txlen "513";
chr12	ENSEMBL_gcm37	exon	26188612	26188753	0.0239969034100493	-	.	gene_id "ENSMUSG00000113550.3"; transcript_id "ENSMUSG00000113550.3_tx_36"; exon_id "chr12_26188612_26188753_-"; exonnum "3"; txlen "506";
chr12	ENSEMBL_gcm37	exon	26188612	26188753	0.0215651874831035	-	.	gene_id "ENSMUSG00000113550.3"; transcript_id "ENSMUSG00000113550.3_tx_37"; exon_id "chr12_26188612_26188753_-"; exonnum "3"; txlen "841";
chr12	ENSEMBL_gcm37	exon	26188612	26188753	0.0215651874831035	-	.	gene_id "ENSMUSG00000113550.3"; transcript_id "ENSMUSG00000113550.3_tx_38"; exon_id "chr12_26188612_26188753_-"; exonnum "3"; txlen "834";
chr12	ENSEMBL_gcm37	exon	26188612	26188753	0.0154283554399601	-	.	gene_id "ENSMUSG00000113550.3"; transcript_id "ENSMUSG00000113550.3_tx_42"; exon_id "chr12_26188612_26188753_-"; exonnum "3"; txlen "762";
chr12	ENSEMBL_gcm37	exon	26188612	26188753	0.0145053976164967	-	.	gene_id "ENSMUSG00000113550.3"; transcript_id "ENSMUSG00000113550.3_tx_45"; exon_id "chr12_26188612_26188753_-"; exonnum "3"; txlen "923";
chr12	ENSEMBL_gcm37	exon	26188612	26188753	0.0129214095284881	-	.	gene_id "ENSMUSG00000113550.3"; transcript_id "ENSMUSG00000113550.3_tx_48"; exon_id "chr12_26188612_26188753_-"; exonnum "3"; txlen "755";
chr12	ENSEMBL_gcm37	exon	26188612	26188753	0.0119984517050247	-	.	gene_id "ENSMUSG00000113550.3"; transcript_id "ENSMUSG00000113550.3_tx_51"; exon_id "chr12_26188612_26188753_-"; exonnum "3"; txlen "916";
chr12	ENSEMBL_gcm37	exon	26188612	26188753	0.00945841556276468	-	.	gene_id "ENSMUSG00000113550.3"; transcript_id "ENSMUSG00000113550.3_tx_54"; exon_id "chr12_26188612_26188753_-"; exonnum "5"; txlen "1093";
chr12	ENSEMBL_gcm37	exon	26188612	26188753	0.00945841556276468	-	.	gene_id "ENSMUSG00000113550.3"; transcript_id "ENSMUSG00000113550.3_tx_55"; exon_id "chr12_26188612_26188753_-"; exonnum "5"; txlen "1086";
chr12	ENSEMBL_gcm37	exon	26188612	26188753	0.00945841556276468	-	.	gene_id "ENSMUSG00000113550.3"; transcript_id "ENSMUSG00000113550.3_tx_56"; exon_id "chr12_26188612_26188753_-"; exonnum "5"; txlen "1289";
chr12	ENSEMBL_gcm37	exon	26188612	26188753	0.00945841556276468	-	.	gene_id "ENSMUSG00000113550.3"; transcript_id "ENSMUSG00000113550.3_tx_57"; exon_id "chr12_26188612_26188753_-"; exonnum "5"; txlen "939";
chr12	ENSEMBL_gcm37	exon	26188612	26188753	0.00945841556276468	-	.	gene_id "ENSMUSG00000113550.3"; transcript_id "ENSMUSG00000113550.3_tx_58"; exon_id "chr12_26188612_26188753_-"; exonnum "5"; txlen "1282";
chr12	ENSEMBL_gcm37	exon	26188612	26188753	0.00945841556276468	-	.	gene_id "ENSMUSG00000113550.3"; transcript_id "ENSMUSG00000113550.3_tx_59"; exon_id "chr12_26188612_26188753_-"; exonnum "4"; txlen "1173";
chr12	ENSEMBL_gcm37	exon	26188612	26188753	0.129247665853005	-	.	gene_id "ENSMUSG00000113550.3"; transcript_id "ENSMUSG00000113550.3_tx_6"; exon_id "chr12_26188612_26188753_-"; exonnum "3"; txlen "638";
chr12	ENSEMBL_gcm37	exon	26188612	26188753	0.00945841556276468	-	.	gene_id "ENSMUSG00000113550.3"; transcript_id "ENSMUSG00000113550.3_tx_60"; exon_id "chr12_26188612_26188753_-"; exonnum "6"; txlen "1361";
chr12	ENSEMBL_gcm37	exon	26188612	26188753	0.00945841556276468	-	.	gene_id "ENSMUSG00000113550.3"; transcript_id "ENSMUSG00000113550.3_tx_63"; exon_id "chr12_26188612_26188753_-"; exonnum "4"; txlen "823";
chr12	ENSEMBL_gcm37	exon	26188612	26188753	0.00908007894025409	-	.	gene_id "ENSMUSG00000113550.3"; transcript_id "ENSMUSG00000113550.3_tx_64"; exon_id "chr12_26188612_26188753_-"; exonnum "5"; txlen "1575";
chr12	ENSEMBL_gcm37	exon	26188612	26188753	0.00908007894025409	-	.	gene_id "ENSMUSG00000113550.3"; transcript_id "ENSMUSG00000113550.3_tx_65"; exon_id "chr12_26188612_26188753_-"; exonnum "3"; txlen "1127";
chr12	ENSEMBL_gcm37	exon	26188612	26188753	0.00908007894025409	-	.	gene_id "ENSMUSG00000113550.3"; transcript_id "ENSMUSG00000113550.3_tx_66"; exon_id "chr12_26188612_26188753_-"; exonnum "5"; txlen "1568";
chr12	ENSEMBL_gcm37	exon	26188612	26188753	0.00908007894025409	-	.	gene_id "ENSMUSG00000113550.3"; transcript_id "ENSMUSG00000113550.3_tx_67"; exon_id "chr12_26188612_26188753_-"; exonnum "3"; txlen "1120";
chr12	ENSEMBL_gcm37	exon	26188612	26188753	0.00908007894025409	-	.	gene_id "ENSMUSG00000113550.3"; transcript_id "ENSMUSG00000113550.3_tx_68"; exon_id "chr12_26188612_26188753_-"; exonnum "5"; txlen "1421";
chr12	ENSEMBL_gcm37	exon	26188612	26188753	0.00491837609263763	-	.	gene_id "ENSMUSG00000113550.3"; transcript_id "ENSMUSG00000113550.3_tx_69"; exon_id "chr12_26188612_26188753_-"; exonnum "6"; txlen "1925";
chr12	ENSEMBL_gcm37	exon	26188612	26188753	0.00491837609263763	-	.	gene_id "ENSMUSG00000113550.3"; transcript_id "ENSMUSG00000113550.3_tx_70"; exon_id "chr12_26188612_26188753_-"; exonnum "6"; txlen "1918";
chr12	ENSEMBL_gcm37	exon	26188612	26188753	0.0659853811516609	-	.	gene_id "ENSMUSG00000113550.3"; transcript_id "ENSMUSG00000113550.3_tx_9"; exon_id "chr12_26188612_26188753_-"; exonnum "3"; txlen "1209";
chr12	sragcm37_es	exon	26198554	26199371	0.030936084960762	-	.	gene_id "ENSMUSG00000113550.3"; transcript_id "ENSMUSG00000113550.3_tx_27"; exon_id "chr12_26198554_26199371_-"; exonnum "3"; txlen "973";
chr12	sragcm37_es	exon	26204900	26205123	0.0369183129385374	-	.	gene_id "ENSMUSG00000113550.3"; transcript_id "ENSMUSG00000113550.3_tx_17"; exon_id "chr12_26204900_26205123_-"; exonnum "3"; txlen "618";
chr12	sragcm37_es	exon	26204900	26205123	0.0269488467429439	-	.	gene_id "ENSMUSG00000113550.3"; transcript_id "ENSMUSG00000113550.3_tx_33"; exon_id "chr12_26204900_26205123_-"; exonnum "6"; txlen "1105";
chr12	sragcm37_es	exon	26204900	26205123	0.0153639840571045	-	.	gene_id "ENSMUSG00000113550.3"; transcript_id "ENSMUSG00000113550.3_tx_43"; exon_id "chr12_26204900_26205123_-"; exonnum "5"; txlen "827";
chr12	sragcm37_mid	exon	26214046	26214323	0.0369183129385374	-	.	gene_id "ENSMUSG00000113550.3"; transcript_id "ENSMUSG00000113550.3_tx_17"; exon_id "chr12_26214046_26214323_-"; exonnum "2"; txlen "618";
chr12	sragcm37_mid	exon	26214046	26214323	0.0269488467429439	-	.	gene_id "ENSMUSG00000113550.3"; transcript_id "ENSMUSG00000113550.3_tx_33"; exon_id "chr12_26214046_26214323_-"; exonnum "5"; txlen "1105";
chr12	sragcm37_ss	exon	26216940	26217055	0.0369183129385374	-	.	gene_id "ENSMUSG00000113550.3"; transcript_id "ENSMUSG00000113550.3_tx_17"; exon_id "chr12_26216940_26217055_-"; exonnum "1"; txlen "618";
chr12	sragcm37_es	exon	26224070	26224637	0.0243650876052224	-	.	gene_id "ENSMUSG00000113550.3"; transcript_id "ENSMUSG00000113550.3_tx_34"; exon_id "chr12_26224070_26224637_-"; exonnum "5"; txlen "1171";
chr12	sragcm37_es	exon	26224070	26224637	0.0147551282779129	-	.	gene_id "ENSMUSG00000113550.3"; transcript_id "ENSMUSG00000113550.3_tx_44"; exon_id "chr12_26224070_26224637_-"; exonnum "5"; txlen "1164";
chr12	sragcm37_es	exon	26224070	26224637	0.0139984550328917	-	.	gene_id "ENSMUSG00000113550.3"; transcript_id "ENSMUSG00000113550.3_tx_46"; exon_id "chr12_26224070_26224637_-"; exonnum "4"; txlen "1055";
chr12	sragcm37_es	exon	26224070	26224637	0.00945841556276468	-	.	gene_id "ENSMUSG00000113550.3"; transcript_id "ENSMUSG00000113550.3_tx_62"; exon_id "chr12_26224070_26224637_-"; exonnum "6"; txlen "1243";
chr12	HAVANA	exon	26230699	26231091	0	-	.	gene_id "ENSMUSG00000113550.3"; transcript_id "ENSMUST00000368881.1"; gene_type "lncRNA"; gene_name "Gm29687"; transcript_type "lncRNA"; transcript_name "Gm29687-203"; exon_number 2; exon_id "ENSMUSE00001725795.1"; level 2; mgi_id "MGI:5588846"; tag "TAGENE"; havana_gene "OTTMUSG00000067120.1";
chr12	HAVANA	transcript	26230699	26231609	0	-	.	gene_id "ENSMUSG00000113550.3"; transcript_id "ENSMUST00000368881.1"; gene_type "lncRNA"; gene_name "Gm29687"; transcript_type "lncRNA"; transcript_name "Gm29687-203"; level 2; mgi_id "MGI:5588846"; tag "TAGENE"; havana_gene "OTTMUSG00000067120.1";
chr12	HAVANA	exon	26230760	26231091	0	-	.	gene_id "ENSMUSG00000113550.3"; transcript_id "ENSMUST00000368880.1"; gene_type "lncRNA"; gene_name "Gm29687"; transcript_type "lncRNA"; transcript_name "Gm29687-202"; exon_number 2; exon_id "ENSMUSE00001725799.1"; level 2; mgi_id "MGI:5588846"; tag "basic"; tag "TAGENE"; havana_gene "OTTMUSG00000067120.1";
chr12	ENSEMBL_gcm37	exon	26230760	26231091	0.0269488467429439	-	.	gene_id "ENSMUSG00000113550.3"; transcript_id "ENSMUSG00000113550.3_tx_33"; exon_id "chr12_26230760_26231091_-"; exonnum "4"; txlen "1105";
chr12	ENSEMBL_gcm37	exon	26230760	26231091	0.0243650876052224	-	.	gene_id "ENSMUSG00000113550.3"; transcript_id "ENSMUSG00000113550.3_tx_34"; exon_id "chr12_26230760_26231091_-"; exonnum "4"; txlen "1171";
chr12	ENSEMBL_gcm37	exon	26230760	26231091	0.0153639840571045	-	.	gene_id "ENSMUSG00000113550.3"; transcript_id "ENSMUSG00000113550.3_tx_43"; exon_id "chr12_26230760_26231091_-"; exonnum "4"; txlen "827";
chr12	ENSEMBL_gcm37	exon	26230760	26231091	0.0147551282779129	-	.	gene_id "ENSMUSG00000113550.3"; transcript_id "ENSMUSG00000113550.3_tx_44"; exon_id "chr12_26230760_26231091_-"; exonnum "4"; txlen "1164";
chr12	ENSEMBL_gcm37	exon	26230760	26231091	0.0139984550328917	-	.	gene_id "ENSMUSG00000113550.3"; transcript_id "ENSMUSG00000113550.3_tx_46"; exon_id "chr12_26230760_26231091_-"; exonnum "3"; txlen "1055";
chr12	ENSEMBL_gcm37	exon	26230760	26231091	0.00945841556276468	-	.	gene_id "ENSMUSG00000113550.3"; transcript_id "ENSMUSG00000113550.3_tx_54"; exon_id "chr12_26230760_26231091_-"; exonnum "4"; txlen "1093";
chr12	ENSEMBL_gcm37	exon	26230760	26231091	0.00945841556276468	-	.	gene_id "ENSMUSG00000113550.3"; transcript_id "ENSMUSG00000113550.3_tx_55"; exon_id "chr12_26230760_26231091_-"; exonnum "4"; txlen "1086";
chr12	ENSEMBL_gcm37	exon	26230760	26231091	0.00945841556276468	-	.	gene_id "ENSMUSG00000113550.3"; transcript_id "ENSMUSG00000113550.3_tx_56"; exon_id "chr12_26230760_26231091_-"; exonnum "4"; txlen "1289";
chr12	ENSEMBL_gcm37	exon	26230760	26231091	0.00945841556276468	-	.	gene_id "ENSMUSG00000113550.3"; transcript_id "ENSMUSG00000113550.3_tx_57"; exon_id "chr12_26230760_26231091_-"; exonnum "4"; txlen "939";
chr12	ENSEMBL_gcm37	exon	26230760	26231091	0.00945841556276468	-	.	gene_id "ENSMUSG00000113550.3"; transcript_id "ENSMUSG00000113550.3_tx_58"; exon_id "chr12_26230760_26231091_-"; exonnum "4"; txlen "1282";
chr12	ENSEMBL_gcm37	exon	26230760	26231091	0.00945841556276468	-	.	gene_id "ENSMUSG00000113550.3"; transcript_id "ENSMUSG00000113550.3_tx_59"; exon_id "chr12_26230760_26231091_-"; exonnum "3"; txlen "1173";
chr12	ENSEMBL_gcm37	exon	26230760	26231091	0.00945841556276468	-	.	gene_id "ENSMUSG00000113550.3"; transcript_id "ENSMUSG00000113550.3_tx_60"; exon_id "chr12_26230760_26231091_-"; exonnum "5"; txlen "1361";
chr12	ENSEMBL_gcm37	exon	26230760	26231091	0.00945841556276468	-	.	gene_id "ENSMUSG00000113550.3"; transcript_id "ENSMUSG00000113550.3_tx_62"; exon_id "chr12_26230760_26231091_-"; exonnum "5"; txlen "1243";
chr12	ENSEMBL_gcm37	exon	26230760	26231091	0.00945841556276468	-	.	gene_id "ENSMUSG00000113550.3"; transcript_id "ENSMUSG00000113550.3_tx_63"; exon_id "chr12_26230760_26231091_-"; exonnum "3"; txlen "823";
chr12	ENSEMBL_gcm37	exon	26230760	26231091	0.00908007894025409	-	.	gene_id "ENSMUSG00000113550.3"; transcript_id "ENSMUSG00000113550.3_tx_64"; exon_id "chr12_26230760_26231091_-"; exonnum "4"; txlen "1575";
chr12	ENSEMBL_gcm37	exon	26230760	26231091	0.00908007894025409	-	.	gene_id "ENSMUSG00000113550.3"; transcript_id "ENSMUSG00000113550.3_tx_66"; exon_id "chr12_26230760_26231091_-"; exonnum "4"; txlen "1568";
chr12	ENSEMBL_gcm37	exon	26230760	26231091	0.00908007894025409	-	.	gene_id "ENSMUSG00000113550.3"; transcript_id "ENSMUSG00000113550.3_tx_68"; exon_id "chr12_26230760_26231091_-"; exonnum "4"; txlen "1421";
chr12	ENSEMBL_gcm37	exon	26230760	26231091	0.00491837609263763	-	.	gene_id "ENSMUSG00000113550.3"; transcript_id "ENSMUSG00000113550.3_tx_69"; exon_id "chr12_26230760_26231091_-"; exonnum "5"; txlen "1925";
chr12	ENSEMBL_gcm37	exon	26230760	26231091	0.00491837609263763	-	.	gene_id "ENSMUSG00000113550.3"; transcript_id "ENSMUSG00000113550.3_tx_70"; exon_id "chr12_26230760_26231091_-"; exonnum "5"; txlen "1918";
chr12	HAVANA	exon	26231549	26231609	0	-	.	gene_id "ENSMUSG00000113550.3"; transcript_id "ENSMUST00000368880.1"; gene_type "lncRNA"; gene_name "Gm29687"; transcript_type "lncRNA"; transcript_name "Gm29687-202"; exon_number 1; exon_id "ENSMUSE00001725797.1"; level 2; mgi_id "MGI:5588846"; tag "basic"; tag "TAGENE"; havana_gene "OTTMUSG00000067120.1";
chr12	HAVANA	exon	26231549	26231609	0	-	.	gene_id "ENSMUSG00000113550.3"; transcript_id "ENSMUST00000368881.1"; gene_type "lncRNA"; gene_name "Gm29687"; transcript_type "lncRNA"; transcript_name "Gm29687-203"; exon_number 1; exon_id "ENSMUSE00001725797.1"; level 2; mgi_id "MGI:5588846"; tag "TAGENE"; havana_gene "OTTMUSG00000067120.1";
chr12	sragcm37_mid	exon	26232059	26232174	0.0269488467429439	-	.	gene_id "ENSMUSG00000113550.3"; transcript_id "ENSMUSG00000113550.3_tx_33"; exon_id "chr12_26232059_26232174_-"; exonnum "3"; txlen "1105";
chr12	sragcm37_mid	exon	26232059	26232174	0.0243650876052224	-	.	gene_id "ENSMUSG00000113550.3"; transcript_id "ENSMUSG00000113550.3_tx_34"; exon_id "chr12_26232059_26232174_-"; exonnum "3"; txlen "1171";
chr12	sragcm37_mid	exon	26232059	26232174	0.0153639840571045	-	.	gene_id "ENSMUSG00000113550.3"; transcript_id "ENSMUSG00000113550.3_tx_43"; exon_id "chr12_26232059_26232174_-"; exonnum "3"; txlen "827";
chr12	sragcm37_mid	exon	26232059	26232174	0.0147551282779129	-	.	gene_id "ENSMUSG00000113550.3"; transcript_id "ENSMUSG00000113550.3_tx_44"; exon_id "chr12_26232059_26232174_-"; exonnum "3"; txlen "1164";
chr12	sragcm37_mid	exon	26232059	26232174	0.00945841556276468	-	.	gene_id "ENSMUSG00000113550.3"; transcript_id "ENSMUSG00000113550.3_tx_54"; exon_id "chr12_26232059_26232174_-"; exonnum "3"; txlen "1093";
chr12	sragcm37_mid	exon	26232059	26232174	0.00945841556276468	-	.	gene_id "ENSMUSG00000113550.3"; transcript_id "ENSMUSG00000113550.3_tx_55"; exon_id "chr12_26232059_26232174_-"; exonnum "3"; txlen "1086";
chr12	sragcm37_mid	exon	26232059	26232174	0.00945841556276468	-	.	gene_id "ENSMUSG00000113550.3"; transcript_id "ENSMUSG00000113550.3_tx_56"; exon_id "chr12_26232059_26232174_-"; exonnum "3"; txlen "1289";
chr12	sragcm37_mid	exon	26232059	26232174	0.00945841556276468	-	.	gene_id "ENSMUSG00000113550.3"; transcript_id "ENSMUSG00000113550.3_tx_57"; exon_id "chr12_26232059_26232174_-"; exonnum "3"; txlen "939";
chr12	sragcm37_mid	exon	26232059	26232174	0.00945841556276468	-	.	gene_id "ENSMUSG00000113550.3"; transcript_id "ENSMUSG00000113550.3_tx_58"; exon_id "chr12_26232059_26232174_-"; exonnum "3"; txlen "1282";
chr12	sragcm37_mid	exon	26232059	26232174	0.00945841556276468	-	.	gene_id "ENSMUSG00000113550.3"; transcript_id "ENSMUSG00000113550.3_tx_60"; exon_id "chr12_26232059_26232174_-"; exonnum "4"; txlen "1361";
chr12	sragcm37_mid	exon	26232059	26232174	0.00945841556276468	-	.	gene_id "ENSMUSG00000113550.3"; transcript_id "ENSMUSG00000113550.3_tx_62"; exon_id "chr12_26232059_26232174_-"; exonnum "4"; txlen "1243";
chr12	sragcm37_mid	exon	26232059	26232174	0.00908007894025409	-	.	gene_id "ENSMUSG00000113550.3"; transcript_id "ENSMUSG00000113550.3_tx_64"; exon_id "chr12_26232059_26232174_-"; exonnum "3"; txlen "1575";
chr12	sragcm37_mid	exon	26232059	26232174	0.00908007894025409	-	.	gene_id "ENSMUSG00000113550.3"; transcript_id "ENSMUSG00000113550.3_tx_66"; exon_id "chr12_26232059_26232174_-"; exonnum "3"; txlen "1568";
chr12	sragcm37_mid	exon	26232059	26232174	0.00908007894025409	-	.	gene_id "ENSMUSG00000113550.3"; transcript_id "ENSMUSG00000113550.3_tx_68"; exon_id "chr12_26232059_26232174_-"; exonnum "3"; txlen "1421";
chr12	sragcm37_mid	exon	26232059	26232174	0.00491837609263763	-	.	gene_id "ENSMUSG00000113550.3"; transcript_id "ENSMUSG00000113550.3_tx_69"; exon_id "chr12_26232059_26232174_-"; exonnum "4"; txlen "1925";
chr12	sragcm37_mid	exon	26232059	26232174	0.00491837609263763	-	.	gene_id "ENSMUSG00000113550.3"; transcript_id "ENSMUSG00000113550.3_tx_70"; exon_id "chr12_26232059_26232174_-"; exonnum "4"; txlen "1918";
chr12	sragcm37_mid	exon	26233193	26233264	0.00945841556276468	-	.	gene_id "ENSMUSG00000113550.3"; transcript_id "ENSMUSG00000113550.3_tx_60"; exon_id "chr12_26233193_26233264_-"; exonnum "3"; txlen "1361";
chr12	sragcm37_mid	exon	26233193	26233264	0.00945841556276468	-	.	gene_id "ENSMUSG00000113550.3"; transcript_id "ENSMUSG00000113550.3_tx_62"; exon_id "chr12_26233193_26233264_-"; exonnum "3"; txlen "1243";
chr12	sragcm37_mid	exon	26233193	26233264	0.00491837609263763	-	.	gene_id "ENSMUSG00000113550.3"; transcript_id "ENSMUSG00000113550.3_tx_69"; exon_id "chr12_26233193_26233264_-"; exonnum "3"; txlen "1925";
chr12	sragcm37_mid	exon	26233193	26233264	0.00491837609263763	-	.	gene_id "ENSMUSG00000113550.3"; transcript_id "ENSMUSG00000113550.3_tx_70"; exon_id "chr12_26233193_26233264_-"; exonnum "3"; txlen "1918";
chr12	HAVANA	exon	26259629	26259680	0	-	.	gene_id "ENSMUSG00000113550.3"; transcript_id "ENSMUST00000223022.2"; gene_type "lncRNA"; gene_name "Gm29687"; transcript_type "lncRNA"; transcript_name "Gm29687-201"; exon_number 2; exon_id "ENSMUSE00001417355.2"; level 2; transcript_support_level "1"; mgi_id "MGI:5588846"; tag "basic"; tag "Ensembl_canonical"; tag "GENCODE_Primary"; havana_gene "OTTMUSG00000067120.1"; havana_transcript "OTTMUST00000162622.1";
chr12	ENSEMBL_gcm37	exon	26259629	26259680	0.0605536650101381	-	.	gene_id "ENSMUSG00000113550.3"; transcript_id "ENSMUSG00000113550.3_tx_10"; exon_id "chr12_26259629_26259680_-"; exonnum "2"; txlen "1202";
chr12	ENSEMBL_gcm37	exon	26259629	26259680	0.0580403120789386	-	.	gene_id "ENSMUSG00000113550.3"; transcript_id "ENSMUSG00000113550.3_tx_11"; exon_id "chr12_26259629_26259680_-"; exonnum "2"; txlen "1067";
chr12	ENSEMBL_gcm37	exon	26259629	26259680	0.0526085959374158	-	.	gene_id "ENSMUSG00000113550.3"; transcript_id "ENSMUSG00000113550.3_tx_12"; exon_id "chr12_26259629_26259680_-"; exonnum "2"; txlen "1060";
chr12	ENSEMBL_gcm37	exon	26259629	26259680	0.0489167646435621	-	.	gene_id "ENSMUSG00000113550.3"; transcript_id "ENSMUSG00000113550.3_tx_14"; exon_id "chr12_26259629_26259680_-"; exonnum "2"; txlen "1014";
chr12	ENSEMBL_gcm37	exon	26259629	26259680	0.0489167646435621	-	.	gene_id "ENSMUSG00000113550.3"; transcript_id "ENSMUSG00000113550.3_tx_15"; exon_id "chr12_26259629_26259680_-"; exonnum "2"; txlen "872";
chr12	ENSEMBL_gcm37	exon	26259629	26259680	0.0414167650864455	-	.	gene_id "ENSMUSG00000113550.3"; transcript_id "ENSMUSG00000113550.3_tx_16"; exon_id "chr12_26259629_26259680_-"; exonnum "2"; txlen "629";
chr12	ENSEMBL_gcm37	exon	26259629	26259680	0.0364983889938079	-	.	gene_id "ENSMUSG00000113550.3"; transcript_id "ENSMUSG00000113550.3_tx_18"; exon_id "chr12_26259629_26259680_-"; exonnum "2"; txlen "771";
chr12	ENSEMBL_gcm37	exon	26259629	26259680	0.0341494394681471	-	.	gene_id "ENSMUSG00000113550.3"; transcript_id "ENSMUSG00000113550.3_tx_19"; exon_id "chr12_26259629_26259680_-"; exonnum "2"; txlen "680";
chr12	ENSEMBL_gcm37	exon	26259629	26259680	0.0341494394681471	-	.	gene_id "ENSMUSG00000113550.3"; transcript_id "ENSMUSG00000113550.3_tx_20"; exon_id "chr12_26259629_26259680_-"; exonnum "2"; txlen "1198";
chr12	ENSEMBL_gcm37	exon	26259629	26259680	0.0341494394681471	-	.	gene_id "ENSMUSG00000113550.3"; transcript_id "ENSMUSG00000113550.3_tx_21"; exon_id "chr12_26259629_26259680_-"; exonnum "2"; txlen "673";
chr12	ENSEMBL_gcm37	exon	26259629	26259680	0.0341494394681471	-	.	gene_id "ENSMUSG00000113550.3"; transcript_id "ENSMUSG00000113550.3_tx_22"; exon_id "chr12_26259629_26259680_-"; exonnum "2"; txlen "1191";
chr12	ENSEMBL_gcm37	exon	26259629	26259680	0.0341494394681471	-	.	gene_id "ENSMUSG00000113550.3"; transcript_id "ENSMUSG00000113550.3_tx_23"; exon_id "chr12_26259629_26259680_-"; exonnum "2"; txlen "822";
chr12	ENSEMBL_gcm37	exon	26259629	26259680	0.0341494394681471	-	.	gene_id "ENSMUSG00000113550.3"; transcript_id "ENSMUSG00000113550.3_tx_24"; exon_id "chr12_26259629_26259680_-"; exonnum "2"; txlen "815";
chr12	ENSEMBL_gcm37	exon	26259629	26259680	0.0341494394681471	-	.	gene_id "ENSMUSG00000113550.3"; transcript_id "ENSMUSG00000113550.3_tx_25"; exon_id "chr12_26259629_26259680_-"; exonnum "2"; txlen "1056";
chr12	ENSEMBL_gcm37	exon	26259629	26259680	0.0341494394681471	-	.	gene_id "ENSMUSG00000113550.3"; transcript_id "ENSMUSG00000113550.3_tx_26"; exon_id "chr12_26259629_26259680_-"; exonnum "2"; txlen "1049";
chr12	ENSEMBL_gcm37	exon	26259629	26259680	0.030936084960762	-	.	gene_id "ENSMUSG00000113550.3"; transcript_id "ENSMUSG00000113550.3_tx_27"; exon_id "chr12_26259629_26259680_-"; exonnum "2"; txlen "973";
chr12	ENSEMBL_gcm37	exon	26259629	26259680	0.0295346503508299	-	.	gene_id "ENSMUSG00000113550.3"; transcript_id "ENSMUSG00000113550.3_tx_28"; exon_id "chr12_26259629_26259680_-"; exonnum "2"; txlen "764";
chr12	ENSEMBL_gcm37	exon	26259629	26259680	0.0295346503508299	-	.	gene_id "ENSMUSG00000113550.3"; transcript_id "ENSMUSG00000113550.3_tx_29"; exon_id "chr12_26259629_26259680_-"; exonnum "2"; txlen "1147";
chr12	ENSEMBL_gcm37	exon	26259629	26259680	0.0295346503508299	-	.	gene_id "ENSMUSG00000113550.3"; transcript_id "ENSMUSG00000113550.3_tx_30"; exon_id "chr12_26259629_26259680_-"; exonnum "2"; txlen "622";
chr12	ENSEMBL_gcm37	exon	26259629	26259680	0.0295346503508299	-	.	gene_id "ENSMUSG00000113550.3"; transcript_id "ENSMUSG00000113550.3_tx_31"; exon_id "chr12_26259629_26259680_-"; exonnum "2"; txlen "1005";
chr12	ENSEMBL_gcm37	exon	26259629	26259680	0.0295346503508299	-	.	gene_id "ENSMUSG00000113550.3"; transcript_id "ENSMUSG00000113550.3_tx_32"; exon_id "chr12_26259629_26259680_-"; exonnum "2"; txlen "998";
chr12	ENSEMBL_gcm37	exon	26259629	26259680	0.0269488467429439	-	.	gene_id "ENSMUSG00000113550.3"; transcript_id "ENSMUSG00000113550.3_tx_33"; exon_id "chr12_26259629_26259680_-"; exonnum "2"; txlen "1105";
chr12	ENSEMBL_gcm37	exon	26259629	26259680	0.0243650876052224	-	.	gene_id "ENSMUSG00000113550.3"; transcript_id "ENSMUSG00000113550.3_tx_34"; exon_id "chr12_26259629_26259680_-"; exonnum "2"; txlen "1171";
chr12	ENSEMBL_gcm37	exon	26259629	26259680	0.0239969034100493	-	.	gene_id "ENSMUSG00000113550.3"; transcript_id "ENSMUSG00000113550.3_tx_35"; exon_id "chr12_26259629_26259680_-"; exonnum "2"; txlen "513";
chr12	ENSEMBL_gcm37	exon	26259629	26259680	0.0239969034100493	-	.	gene_id "ENSMUSG00000113550.3"; transcript_id "ENSMUSG00000113550.3_tx_36"; exon_id "chr12_26259629_26259680_-"; exonnum "2"; txlen "506";
chr12	ENSEMBL_gcm37	exon	26259629	26259680	0.0215651874831035	-	.	gene_id "ENSMUSG00000113550.3"; transcript_id "ENSMUSG00000113550.3_tx_37"; exon_id "chr12_26259629_26259680_-"; exonnum "2"; txlen "841";
chr12	ENSEMBL_gcm37	exon	26259629	26259680	0.0215651874831035	-	.	gene_id "ENSMUSG00000113550.3"; transcript_id "ENSMUSG00000113550.3_tx_38"; exon_id "chr12_26259629_26259680_-"; exonnum "2"; txlen "834";
chr12	ENSEMBL_gcm37	exon	26259629	26259680	0.0203467315325978	-	.	gene_id "ENSMUSG00000113550.3"; transcript_id "ENSMUSG00000113550.3_tx_39"; exon_id "chr12_26259629_26259680_-"; exonnum "2"; txlen "620";
chr12	ENSEMBL_gcm37	exon	26259629	26259680	0.0194237737091343	-	.	gene_id "ENSMUSG00000113550.3"; transcript_id "ENSMUSG00000113550.3_tx_41"; exon_id "chr12_26259629_26259680_-"; exonnum "2"; txlen "781";
chr12	ENSEMBL_gcm37	exon	26259629	26259680	0.0154283554399601	-	.	gene_id "ENSMUSG00000113550.3"; transcript_id "ENSMUSG00000113550.3_tx_42"; exon_id "chr12_26259629_26259680_-"; exonnum "2"; txlen "762";
chr12	ENSEMBL_gcm37	exon	26259629	26259680	0.0153639840571045	-	.	gene_id "ENSMUSG00000113550.3"; transcript_id "ENSMUSG00000113550.3_tx_43"; exon_id "chr12_26259629_26259680_-"; exonnum "2"; txlen "827";
chr12	ENSEMBL_gcm37	exon	26259629	26259680	0.0147551282779129	-	.	gene_id "ENSMUSG00000113550.3"; transcript_id "ENSMUSG00000113550.3_tx_44"; exon_id "chr12_26259629_26259680_-"; exonnum "2"; txlen "1164";
chr12	ENSEMBL_gcm37	exon	26259629	26259680	0.0145053976164967	-	.	gene_id "ENSMUSG00000113550.3"; transcript_id "ENSMUSG00000113550.3_tx_45"; exon_id "chr12_26259629_26259680_-"; exonnum "2"; txlen "923";
chr12	ENSEMBL_gcm37	exon	26259629	26259680	0.0139984550328917	-	.	gene_id "ENSMUSG00000113550.3"; transcript_id "ENSMUSG00000113550.3_tx_46"; exon_id "chr12_26259629_26259680_-"; exonnum "2"; txlen "1055";
chr12	ENSEMBL_gcm37	exon	26259629	26259680	0.0129214095284881	-	.	gene_id "ENSMUSG00000113550.3"; transcript_id "ENSMUSG00000113550.3_tx_48"; exon_id "chr12_26259629_26259680_-"; exonnum "2"; txlen "755";
chr12	ENSEMBL_gcm37	exon	26259629	26259680	0.0129214095284881	-	.	gene_id "ENSMUSG00000113550.3"; transcript_id "ENSMUSG00000113550.3_tx_49"; exon_id "chr12_26259629_26259680_-"; exonnum "2"; txlen "613";
chr12	ENSEMBL_gcm37	exon	26259629	26259680	0.0129214095284881	-	.	gene_id "ENSMUSG00000113550.3"; transcript_id "ENSMUSG00000113550.3_tx_50"; exon_id "chr12_26259629_26259680_-"; exonnum "2"; txlen "996";
chr12	ENSEMBL_gcm37	exon	26259629	26259680	0.0119984517050247	-	.	gene_id "ENSMUSG00000113550.3"; transcript_id "ENSMUSG00000113550.3_tx_51"; exon_id "chr12_26259629_26259680_-"; exonnum "2"; txlen "916";
chr12	ENSEMBL_gcm37	exon	26259629	26259680	0.0119984517050247	-	.	gene_id "ENSMUSG00000113550.3"; transcript_id "ENSMUSG00000113550.3_tx_52"; exon_id "chr12_26259629_26259680_-"; exonnum "2"; txlen "1157";
chr12	ENSEMBL_gcm37	exon	26259629	26259680	0.0119984517050247	-	.	gene_id "ENSMUSG00000113550.3"; transcript_id "ENSMUSG00000113550.3_tx_53"; exon_id "chr12_26259629_26259680_-"; exonnum "2"; txlen "774";
chr12	ENSEMBL_gcm37	exon	26259629	26259680	0.00945841556276468	-	.	gene_id "ENSMUSG00000113550.3"; transcript_id "ENSMUSG00000113550.3_tx_54"; exon_id "chr12_26259629_26259680_-"; exonnum "2"; txlen "1093";
chr12	ENSEMBL_gcm37	exon	26259629	26259680	0.00945841556276468	-	.	gene_id "ENSMUSG00000113550.3"; transcript_id "ENSMUSG00000113550.3_tx_55"; exon_id "chr12_26259629_26259680_-"; exonnum "2"; txlen "1086";
chr12	ENSEMBL_gcm37	exon	26259629	26259680	0.00945841556276468	-	.	gene_id "ENSMUSG00000113550.3"; transcript_id "ENSMUSG00000113550.3_tx_56"; exon_id "chr12_26259629_26259680_-"; exonnum "2"; txlen "1289";
chr12	ENSEMBL_gcm37	exon	26259629	26259680	0.00945841556276468	-	.	gene_id "ENSMUSG00000113550.3"; transcript_id "ENSMUSG00000113550.3_tx_57"; exon_id "chr12_26259629_26259680_-"; exonnum "2"; txlen "939";
chr12	ENSEMBL_gcm37	exon	26259629	26259680	0.00945841556276468	-	.	gene_id "ENSMUSG00000113550.3"; transcript_id "ENSMUSG00000113550.3_tx_58"; exon_id "chr12_26259629_26259680_-"; exonnum "2"; txlen "1282";
chr12	ENSEMBL_gcm37	exon	26259629	26259680	0.00945841556276468	-	.	gene_id "ENSMUSG00000113550.3"; transcript_id "ENSMUSG00000113550.3_tx_59"; exon_id "chr12_26259629_26259680_-"; exonnum "2"; txlen "1173";
chr12	ENSEMBL_gcm37	exon	26259629	26259680	0.129247665853005	-	.	gene_id "ENSMUSG00000113550.3"; transcript_id "ENSMUSG00000113550.3_tx_6"; exon_id "chr12_26259629_26259680_-"; exonnum "2"; txlen "638";
chr12	ENSEMBL_gcm37	exon	26259629	26259680	0.00945841556276468	-	.	gene_id "ENSMUSG00000113550.3"; transcript_id "ENSMUSG00000113550.3_tx_60"; exon_id "chr12_26259629_26259680_-"; exonnum "2"; txlen "1361";
chr12	ENSEMBL_gcm37	exon	26259629	26259680	0.00945841556276468	-	.	gene_id "ENSMUSG00000113550.3"; transcript_id "ENSMUSG00000113550.3_tx_62"; exon_id "chr12_26259629_26259680_-"; exonnum "2"; txlen "1243";
chr12	ENSEMBL_gcm37	exon	26259629	26259680	0.00945841556276468	-	.	gene_id "ENSMUSG00000113550.3"; transcript_id "ENSMUSG00000113550.3_tx_63"; exon_id "chr12_26259629_26259680_-"; exonnum "2"; txlen "823";
chr12	ENSEMBL_gcm37	exon	26259629	26259680	0.00908007894025409	-	.	gene_id "ENSMUSG00000113550.3"; transcript_id "ENSMUSG00000113550.3_tx_64"; exon_id "chr12_26259629_26259680_-"; exonnum "2"; txlen "1575";
chr12	ENSEMBL_gcm37	exon	26259629	26259680	0.00908007894025409	-	.	gene_id "ENSMUSG00000113550.3"; transcript_id "ENSMUSG00000113550.3_tx_65"; exon_id "chr12_26259629_26259680_-"; exonnum "2"; txlen "1127";
chr12	ENSEMBL_gcm37	exon	26259629	26259680	0.00908007894025409	-	.	gene_id "ENSMUSG00000113550.3"; transcript_id "ENSMUSG00000113550.3_tx_66"; exon_id "chr12_26259629_26259680_-"; exonnum "2"; txlen "1568";
chr12	ENSEMBL_gcm37	exon	26259629	26259680	0.00908007894025409	-	.	gene_id "ENSMUSG00000113550.3"; transcript_id "ENSMUSG00000113550.3_tx_67"; exon_id "chr12_26259629_26259680_-"; exonnum "2"; txlen "1120";
chr12	ENSEMBL_gcm37	exon	26259629	26259680	0.00908007894025409	-	.	gene_id "ENSMUSG00000113550.3"; transcript_id "ENSMUSG00000113550.3_tx_68"; exon_id "chr12_26259629_26259680_-"; exonnum "2"; txlen "1421";
chr12	ENSEMBL_gcm37	exon	26259629	26259680	0.00491837609263763	-	.	gene_id "ENSMUSG00000113550.3"; transcript_id "ENSMUSG00000113550.3_tx_69"; exon_id "chr12_26259629_26259680_-"; exonnum "2"; txlen "1925";
chr12	ENSEMBL_gcm37	exon	26259629	26259680	0.00491837609263763	-	.	gene_id "ENSMUSG00000113550.3"; transcript_id "ENSMUSG00000113550.3_tx_70"; exon_id "chr12_26259629_26259680_-"; exonnum "2"; txlen "1918";
chr12	ENSEMBL_gcm37	exon	26259629	26259680	0.0664529632893673	-	.	gene_id "ENSMUSG00000113550.3"; transcript_id "ENSMUSG00000113550.3_tx_8"; exon_id "chr12_26259629_26259680_-"; exonnum "2"; txlen "630";
chr12	ENSEMBL_gcm37	exon	26259629	26259680	0.0659853811516609	-	.	gene_id "ENSMUSG00000113550.3"; transcript_id "ENSMUSG00000113550.3_tx_9"; exon_id "chr12_26259629_26259680_-"; exonnum "2"; txlen "1209";
chr12	HAVANA	exon	26260402	26260504	0	-	.	gene_id "ENSMUSG00000113550.3"; transcript_id "ENSMUST00000223022.2"; gene_type "lncRNA"; gene_name "Gm29687"; transcript_type "lncRNA"; transcript_name "Gm29687-201"; exon_number 1; exon_id "ENSMUSE00001418474.2"; level 2; transcript_support_level "1"; mgi_id "MGI:5588846"; tag "basic"; tag "Ensembl_canonical"; tag "GENCODE_Primary"; havana_gene "OTTMUSG00000067120.1"; havana_transcript "OTTMUST00000162622.1";
chr12	ENSEMBL_gcm37	exon	26260402	26260504	0.0580403120789386	-	.	gene_id "ENSMUSG00000113550.3"; transcript_id "ENSMUSG00000113550.3_tx_11"; exon_id "chr12_26260402_26260504_-"; exonnum "1"; txlen "1067";
chr12	ENSEMBL_gcm37	exon	26260402	26260504	0.0414167650864455	-	.	gene_id "ENSMUSG00000113550.3"; transcript_id "ENSMUSG00000113550.3_tx_16"; exon_id "chr12_26260402_26260504_-"; exonnum "1"; txlen "629";
chr12	ENSEMBL_gcm37	exon	26260402	26260504	0.0364983889938079	-	.	gene_id "ENSMUSG00000113550.3"; transcript_id "ENSMUSG00000113550.3_tx_18"; exon_id "chr12_26260402_26260504_-"; exonnum "1"; txlen "771";
chr12	ENSEMBL_gcm37	exon	26260402	26260504	0.0341494394681471	-	.	gene_id "ENSMUSG00000113550.3"; transcript_id "ENSMUSG00000113550.3_tx_19"; exon_id "chr12_26260402_26260504_-"; exonnum "1"; txlen "680";
chr12	ENSEMBL_gcm37	exon	26260402	26260504	0.0341494394681471	-	.	gene_id "ENSMUSG00000113550.3"; transcript_id "ENSMUSG00000113550.3_tx_20"; exon_id "chr12_26260402_26260504_-"; exonnum "1"; txlen "1198";
chr12	ENSEMBL_gcm37	exon	26260402	26260504	0.0341494394681471	-	.	gene_id "ENSMUSG00000113550.3"; transcript_id "ENSMUSG00000113550.3_tx_23"; exon_id "chr12_26260402_26260504_-"; exonnum "1"; txlen "822";
chr12	ENSEMBL_gcm37	exon	26260402	26260504	0.0341494394681471	-	.	gene_id "ENSMUSG00000113550.3"; transcript_id "ENSMUSG00000113550.3_tx_25"; exon_id "chr12_26260402_26260504_-"; exonnum "1"; txlen "1056";
chr12	ENSEMBL_gcm37	exon	26260402	26260504	0.030936084960762	-	.	gene_id "ENSMUSG00000113550.3"; transcript_id "ENSMUSG00000113550.3_tx_27"; exon_id "chr12_26260402_26260504_-"; exonnum "1"; txlen "973";
chr12	ENSEMBL_gcm37	exon	26260402	26260504	0.0295346503508299	-	.	gene_id "ENSMUSG00000113550.3"; transcript_id "ENSMUSG00000113550.3_tx_29"; exon_id "chr12_26260402_26260504_-"; exonnum "1"; txlen "1147";
chr12	ENSEMBL_gcm37	exon	26260402	26260504	0.0295346503508299	-	.	gene_id "ENSMUSG00000113550.3"; transcript_id "ENSMUSG00000113550.3_tx_31"; exon_id "chr12_26260402_26260504_-"; exonnum "1"; txlen "1005";
chr12	ENSEMBL_gcm37	exon	26260402	26260504	0.0269488467429439	-	.	gene_id "ENSMUSG00000113550.3"; transcript_id "ENSMUSG00000113550.3_tx_33"; exon_id "chr12_26260402_26260504_-"; exonnum "1"; txlen "1105";
chr12	ENSEMBL_gcm37	exon	26260402	26260504	0.0243650876052224	-	.	gene_id "ENSMUSG00000113550.3"; transcript_id "ENSMUSG00000113550.3_tx_34"; exon_id "chr12_26260402_26260504_-"; exonnum "1"; txlen "1171";
chr12	ENSEMBL_gcm37	exon	26260402	26260504	0.0239969034100493	-	.	gene_id "ENSMUSG00000113550.3"; transcript_id "ENSMUSG00000113550.3_tx_35"; exon_id "chr12_26260402_26260504_-"; exonnum "1"; txlen "513";
chr12	ENSEMBL_gcm37	exon	26260402	26260504	0.0215651874831035	-	.	gene_id "ENSMUSG00000113550.3"; transcript_id "ENSMUSG00000113550.3_tx_37"; exon_id "chr12_26260402_26260504_-"; exonnum "1"; txlen "841";
chr12	ENSEMBL_gcm37	exon	26260402	26260504	0.0203467315325978	-	.	gene_id "ENSMUSG00000113550.3"; transcript_id "ENSMUSG00000113550.3_tx_39"; exon_id "chr12_26260402_26260504_-"; exonnum "1"; txlen "620";
chr12	ENSEMBL_gcm37	exon	26260402	26260504	0.0194237737091343	-	.	gene_id "ENSMUSG00000113550.3"; transcript_id "ENSMUSG00000113550.3_tx_41"; exon_id "chr12_26260402_26260504_-"; exonnum "1"; txlen "781";
chr12	ENSEMBL_gcm37	exon	26260402	26260504	0.0154283554399601	-	.	gene_id "ENSMUSG00000113550.3"; transcript_id "ENSMUSG00000113550.3_tx_42"; exon_id "chr12_26260402_26260504_-"; exonnum "1"; txlen "762";
chr12	ENSEMBL_gcm37	exon	26260402	26260504	0.0153639840571045	-	.	gene_id "ENSMUSG00000113550.3"; transcript_id "ENSMUSG00000113550.3_tx_43"; exon_id "chr12_26260402_26260504_-"; exonnum "1"; txlen "827";
chr12	ENSEMBL_gcm37	exon	26260402	26260504	0.0145053976164967	-	.	gene_id "ENSMUSG00000113550.3"; transcript_id "ENSMUSG00000113550.3_tx_45"; exon_id "chr12_26260402_26260504_-"; exonnum "1"; txlen "923";
chr12	ENSEMBL_gcm37	exon	26260402	26260504	0.0139984550328917	-	.	gene_id "ENSMUSG00000113550.3"; transcript_id "ENSMUSG00000113550.3_tx_46"; exon_id "chr12_26260402_26260504_-"; exonnum "1"; txlen "1055";
chr12	ENSEMBL_gcm37	exon	26260402	26260504	0.0129214095284881	-	.	gene_id "ENSMUSG00000113550.3"; transcript_id "ENSMUSG00000113550.3_tx_50"; exon_id "chr12_26260402_26260504_-"; exonnum "1"; txlen "996";
chr12	ENSEMBL_gcm37	exon	26260402	26260504	0.0119984517050247	-	.	gene_id "ENSMUSG00000113550.3"; transcript_id "ENSMUSG00000113550.3_tx_52"; exon_id "chr12_26260402_26260504_-"; exonnum "1"; txlen "1157";
chr12	ENSEMBL_gcm37	exon	26260402	26260504	0.00945841556276468	-	.	gene_id "ENSMUSG00000113550.3"; transcript_id "ENSMUSG00000113550.3_tx_54"; exon_id "chr12_26260402_26260504_-"; exonnum "1"; txlen "1093";
chr12	ENSEMBL_gcm37	exon	26260402	26260504	0.00945841556276468	-	.	gene_id "ENSMUSG00000113550.3"; transcript_id "ENSMUSG00000113550.3_tx_56"; exon_id "chr12_26260402_26260504_-"; exonnum "1"; txlen "1289";
chr12	ENSEMBL_gcm37	exon	26260402	26260504	0.00945841556276468	-	.	gene_id "ENSMUSG00000113550.3"; transcript_id "ENSMUSG00000113550.3_tx_57"; exon_id "chr12_26260402_26260504_-"; exonnum "1"; txlen "939";
chr12	ENSEMBL_gcm37	exon	26260402	26260504	0.00945841556276468	-	.	gene_id "ENSMUSG00000113550.3"; transcript_id "ENSMUSG00000113550.3_tx_59"; exon_id "chr12_26260402_26260504_-"; exonnum "1"; txlen "1173";
chr12	ENSEMBL_gcm37	exon	26260402	26260504	0.00945841556276468	-	.	gene_id "ENSMUSG00000113550.3"; transcript_id "ENSMUSG00000113550.3_tx_60"; exon_id "chr12_26260402_26260504_-"; exonnum "1"; txlen "1361";
chr12	ENSEMBL_gcm37	exon	26260402	26260504	0.00945841556276468	-	.	gene_id "ENSMUSG00000113550.3"; transcript_id "ENSMUSG00000113550.3_tx_62"; exon_id "chr12_26260402_26260504_-"; exonnum "1"; txlen "1243";
chr12	ENSEMBL_gcm37	exon	26260402	26260504	0.00945841556276468	-	.	gene_id "ENSMUSG00000113550.3"; transcript_id "ENSMUSG00000113550.3_tx_63"; exon_id "chr12_26260402_26260504_-"; exonnum "1"; txlen "823";
chr12	ENSEMBL_gcm37	exon	26260402	26260504	0.00908007894025409	-	.	gene_id "ENSMUSG00000113550.3"; transcript_id "ENSMUSG00000113550.3_tx_64"; exon_id "chr12_26260402_26260504_-"; exonnum "1"; txlen "1575";
chr12	ENSEMBL_gcm37	exon	26260402	26260504	0.00908007894025409	-	.	gene_id "ENSMUSG00000113550.3"; transcript_id "ENSMUSG00000113550.3_tx_65"; exon_id "chr12_26260402_26260504_-"; exonnum "1"; txlen "1127";
chr12	ENSEMBL_gcm37	exon	26260402	26260504	0.00908007894025409	-	.	gene_id "ENSMUSG00000113550.3"; transcript_id "ENSMUSG00000113550.3_tx_68"; exon_id "chr12_26260402_26260504_-"; exonnum "1"; txlen "1421";
chr12	ENSEMBL_gcm37	exon	26260402	26260504	0.00491837609263763	-	.	gene_id "ENSMUSG00000113550.3"; transcript_id "ENSMUSG00000113550.3_tx_69"; exon_id "chr12_26260402_26260504_-"; exonnum "1"; txlen "1925";
chr12	ENSEMBL_gcm37	exon	26260402	26260504	0.0659853811516609	-	.	gene_id "ENSMUSG00000113550.3"; transcript_id "ENSMUSG00000113550.3_tx_9"; exon_id "chr12_26260402_26260504_-"; exonnum "1"; txlen "1209";
chr12	sragcm37_ss	exon	26261696	26261791	0.0605536650101381	-	.	gene_id "ENSMUSG00000113550.3"; transcript_id "ENSMUSG00000113550.3_tx_10"; exon_id "chr12_26261696_26261791_-"; exonnum "1"; txlen "1202";
chr12	sragcm37_ss	exon	26261696	26261791	0.0526085959374158	-	.	gene_id "ENSMUSG00000113550.3"; transcript_id "ENSMUSG00000113550.3_tx_12"; exon_id "chr12_26261696_26261791_-"; exonnum "1"; txlen "1060";
chr12	sragcm37_ss	exon	26261696	26261791	0.0489167646435621	-	.	gene_id "ENSMUSG00000113550.3"; transcript_id "ENSMUSG00000113550.3_tx_14"; exon_id "chr12_26261696_26261791_-"; exonnum "1"; txlen "1014";
chr12	sragcm37_ss	exon	26261696	26261791	0.0489167646435621	-	.	gene_id "ENSMUSG00000113550.3"; transcript_id "ENSMUSG00000113550.3_tx_15"; exon_id "chr12_26261696_26261791_-"; exonnum "1"; txlen "872";
chr12	sragcm37_ss	exon	26261696	26261791	0.0341494394681471	-	.	gene_id "ENSMUSG00000113550.3"; transcript_id "ENSMUSG00000113550.3_tx_21"; exon_id "chr12_26261696_26261791_-"; exonnum "1"; txlen "673";
chr12	sragcm37_ss	exon	26261696	26261791	0.0341494394681471	-	.	gene_id "ENSMUSG00000113550.3"; transcript_id "ENSMUSG00000113550.3_tx_22"; exon_id "chr12_26261696_26261791_-"; exonnum "1"; txlen "1191";
chr12	sragcm37_ss	exon	26261696	26261791	0.0341494394681471	-	.	gene_id "ENSMUSG00000113550.3"; transcript_id "ENSMUSG00000113550.3_tx_24"; exon_id "chr12_26261696_26261791_-"; exonnum "1"; txlen "815";
chr12	sragcm37_ss	exon	26261696	26261791	0.0341494394681471	-	.	gene_id "ENSMUSG00000113550.3"; transcript_id "ENSMUSG00000113550.3_tx_26"; exon_id "chr12_26261696_26261791_-"; exonnum "1"; txlen "1049";
chr12	sragcm37_ss	exon	26261696	26261791	0.0295346503508299	-	.	gene_id "ENSMUSG00000113550.3"; transcript_id "ENSMUSG00000113550.3_tx_28"; exon_id "chr12_26261696_26261791_-"; exonnum "1"; txlen "764";
chr12	sragcm37_ss	exon	26261696	26261791	0.0295346503508299	-	.	gene_id "ENSMUSG00000113550.3"; transcript_id "ENSMUSG00000113550.3_tx_30"; exon_id "chr12_26261696_26261791_-"; exonnum "1"; txlen "622";
chr12	sragcm37_ss	exon	26261696	26261791	0.0295346503508299	-	.	gene_id "ENSMUSG00000113550.3"; transcript_id "ENSMUSG00000113550.3_tx_32"; exon_id "chr12_26261696_26261791_-"; exonnum "1"; txlen "998";
chr12	sragcm37_ss	exon	26261696	26261791	0.0239969034100493	-	.	gene_id "ENSMUSG00000113550.3"; transcript_id "ENSMUSG00000113550.3_tx_36"; exon_id "chr12_26261696_26261791_-"; exonnum "1"; txlen "506";
chr12	sragcm37_ss	exon	26261696	26261791	0.0215651874831035	-	.	gene_id "ENSMUSG00000113550.3"; transcript_id "ENSMUSG00000113550.3_tx_38"; exon_id "chr12_26261696_26261791_-"; exonnum "1"; txlen "834";
chr12	sragcm37_ss	exon	26261696	26261791	0.0147551282779129	-	.	gene_id "ENSMUSG00000113550.3"; transcript_id "ENSMUSG00000113550.3_tx_44"; exon_id "chr12_26261696_26261791_-"; exonnum "1"; txlen "1164";
chr12	sragcm37_ss	exon	26261696	26261791	0.0129214095284881	-	.	gene_id "ENSMUSG00000113550.3"; transcript_id "ENSMUSG00000113550.3_tx_48"; exon_id "chr12_26261696_26261791_-"; exonnum "1"; txlen "755";
chr12	sragcm37_ss	exon	26261696	26261791	0.0129214095284881	-	.	gene_id "ENSMUSG00000113550.3"; transcript_id "ENSMUSG00000113550.3_tx_49"; exon_id "chr12_26261696_26261791_-"; exonnum "1"; txlen "613";
chr12	sragcm37_ss	exon	26261696	26261791	0.0119984517050247	-	.	gene_id "ENSMUSG00000113550.3"; transcript_id "ENSMUSG00000113550.3_tx_51"; exon_id "chr12_26261696_26261791_-"; exonnum "1"; txlen "916";
chr12	sragcm37_ss	exon	26261696	26261791	0.0119984517050247	-	.	gene_id "ENSMUSG00000113550.3"; transcript_id "ENSMUSG00000113550.3_tx_53"; exon_id "chr12_26261696_26261791_-"; exonnum "1"; txlen "774";
chr12	sragcm37_ss	exon	26261696	26261791	0.00945841556276468	-	.	gene_id "ENSMUSG00000113550.3"; transcript_id "ENSMUSG00000113550.3_tx_55"; exon_id "chr12_26261696_26261791_-"; exonnum "1"; txlen "1086";
chr12	sragcm37_ss	exon	26261696	26261791	0.00945841556276468	-	.	gene_id "ENSMUSG00000113550.3"; transcript_id "ENSMUSG00000113550.3_tx_58"; exon_id "chr12_26261696_26261791_-"; exonnum "1"; txlen "1282";
chr12	sragcm37_ss	exon	26261696	26261791	0.129247665853005	-	.	gene_id "ENSMUSG00000113550.3"; transcript_id "ENSMUSG00000113550.3_tx_6"; exon_id "chr12_26261696_26261791_-"; exonnum "1"; txlen "638";
chr12	sragcm37_ss	exon	26261696	26261791	0.00908007894025409	-	.	gene_id "ENSMUSG00000113550.3"; transcript_id "ENSMUSG00000113550.3_tx_66"; exon_id "chr12_26261696_26261791_-"; exonnum "1"; txlen "1568";
chr12	sragcm37_ss	exon	26261696	26261791	0.00908007894025409	-	.	gene_id "ENSMUSG00000113550.3"; transcript_id "ENSMUSG00000113550.3_tx_67"; exon_id "chr12_26261696_26261791_-"; exonnum "1"; txlen "1120";
chr12	sragcm37_ss	exon	26261696	26261791	0.00491837609263763	-	.	gene_id "ENSMUSG00000113550.3"; transcript_id "ENSMUSG00000113550.3_tx_70"; exon_id "chr12_26261696_26261791_-"; exonnum "1"; txlen "1918";
chr12	sragcm37_ss	exon	26261696	26261791	0.0664529632893673	-	.	gene_id "ENSMUSG00000113550.3"; transcript_id "ENSMUSG00000113550.3_tx_8"; exon_id "chr12_26261696_26261791_-"; exonnum "1"; txlen "630";
chr12	sragcm37_mid	exon	26261895	26262063	0.021228029939659	-	.	gene_id "ENSMUSG00000113813.2"; transcript_id "ENSMUSG00000113813.2_tx_10"; exon_id "chr12_26261895_26262063_-"; exonnum "6"; txlen "931";
chr12	sragcm37_mid	exon	26261895	26262063	0.021228029939659	-	.	gene_id "ENSMUSG00000113813.2"; transcript_id "ENSMUSG00000113813.2_tx_11"; exon_id "chr12_26261895_26262063_-"; exonnum "6"; txlen "939";
chr12	sragcm37_mid	exon	26261895	26262063	0.021228029939659	-	.	gene_id "ENSMUSG00000113813.2"; transcript_id "ENSMUSG00000113813.2_tx_7"; exon_id "chr12_26261895_26262063_-"; exonnum "6"; txlen "787";
chr12	sragcm37_mid	exon	26261895	26262063	0.021228029939659	-	.	gene_id "ENSMUSG00000113813.2"; transcript_id "ENSMUSG00000113813.2_tx_8"; exon_id "chr12_26261895_26262063_-"; exonnum "5"; txlen "680";
chr12	sragcm37_mid	exon	26261895	26262063	0.021228029939659	-	.	gene_id "ENSMUSG00000113813.2"; transcript_id "ENSMUSG00000113813.2_tx_9"; exon_id "chr12_26261895_26262063_-"; exonnum "6"; txlen "795";
chr12	sragcm37_mid	exon	26263840	26264019	0.021228029939659	-	.	gene_id "ENSMUSG00000113813.2"; transcript_id "ENSMUSG00000113813.2_tx_10"; exon_id "chr12_26263840_26264019_-"; exonnum "5"; txlen "931";
chr12	sragcm37_mid	exon	26263840	26264019	0.021228029939659	-	.	gene_id "ENSMUSG00000113813.2"; transcript_id "ENSMUSG00000113813.2_tx_11"; exon_id "chr12_26263840_26264019_-"; exonnum "5"; txlen "939";
chr12	sragcm37_mid	exon	26263840	26264019	0.021228029939659	-	.	gene_id "ENSMUSG00000113813.2"; transcript_id "ENSMUSG00000113813.2_tx_7"; exon_id "chr12_26263840_26264019_-"; exonnum "5"; txlen "787";
chr12	sragcm37_mid	exon	26263840	26264019	0.021228029939659	-	.	gene_id "ENSMUSG00000113813.2"; transcript_id "ENSMUSG00000113813.2_tx_8"; exon_id "chr12_26263840_26264019_-"; exonnum "4"; txlen "680";
chr12	sragcm37_mid	exon	26263840	26264019	0.021228029939659	-	.	gene_id "ENSMUSG00000113813.2"; transcript_id "ENSMUSG00000113813.2_tx_9"; exon_id "chr12_26263840_26264019_-"; exonnum "5"; txlen "795";
chr12	HAVANA	exon	26285529	26286064	0	-	.	gene_id "ENSMUSG00000113813.2"; transcript_id "ENSMUST00000222815.2"; gene_type "lncRNA"; gene_name "Gm29968"; transcript_type "lncRNA"; transcript_name "Gm29968-201"; exon_number 6; exon_id "ENSMUSE00001416012.2"; level 2; transcript_support_level "1"; mgi_id "MGI:5589127"; tag "basic"; tag "Ensembl_canonical"; tag "GENCODE_Primary"; havana_gene "OTTMUSG00000067123.1"; havana_transcript "OTTMUST00000162630.1";
chr12	HAVANA	gene	26285529	26302544	0	-	.	gene_id "ENSMUSG00000113813.2"; gene_type "lncRNA"; gene_name "Gm29968"; level 2; mgi_id "MGI:5589127"; havana_gene "OTTMUSG00000067123.1";
chr12	HAVANA	transcript	26285529	26302544	0	-	.	gene_id "ENSMUSG00000113813.2"; transcript_id "ENSMUST00000222815.2"; gene_type "lncRNA"; gene_name "Gm29968"; transcript_type "lncRNA"; transcript_name "Gm29968-201"; level 2; transcript_support_level "1"; mgi_id "MGI:5589127"; tag "basic"; tag "Ensembl_canonical"; tag "GENCODE_Primary"; havana_gene "OTTMUSG00000067123.1"; havana_transcript "OTTMUST00000162630.1";
chr12	HAVANA	exon	26287961	26288213	0	-	.	gene_id "ENSMUSG00000113813.2"; transcript_id "ENSMUST00000222815.2"; gene_type "lncRNA"; gene_name "Gm29968"; transcript_type "lncRNA"; transcript_name "Gm29968-201"; exon_number 5; exon_id "ENSMUSE00001413629.2"; level 2; transcript_support_level "1"; mgi_id "MGI:5589127"; tag "basic"; tag "Ensembl_canonical"; tag "GENCODE_Primary"; havana_gene "OTTMUSG00000067123.1"; havana_transcript "OTTMUST00000162630.1";
chr12	HAVANA	exon	26288734	26288873	0	-	.	gene_id "ENSMUSG00000113813.2"; transcript_id "ENSMUST00000222815.2"; gene_type "lncRNA"; gene_name "Gm29968"; transcript_type "lncRNA"; transcript_name "Gm29968-201"; exon_number 4; exon_id "ENSMUSE00001416233.2"; level 2; transcript_support_level "1"; mgi_id "MGI:5589127"; tag "basic"; tag "Ensembl_canonical"; tag "GENCODE_Primary"; havana_gene "OTTMUSG00000067123.1"; havana_transcript "OTTMUST00000162630.1";
chr12	ENSEMBL_gcm37	exon	26288734	26288873	0.218505065151742	-	.	gene_id "ENSMUSG00000113813.2"; transcript_id "ENSMUSG00000113813.2_tx_1"; exon_id "chr12_26288734_26288873_-"; exonnum "5"; txlen "560";
chr12	ENSEMBL_gcm37	exon	26288734	26288873	0.198982914755831	-	.	gene_id "ENSMUSG00000113813.2"; transcript_id "ENSMUSG00000113813.2_tx_2"; exon_id "chr12_26288734_26288873_-"; exonnum "6"; txlen "667";
chr12	ENSEMBL_gcm37	exon	26288734	26288873	0.0865337864639925	-	.	gene_id "ENSMUSG00000113813.2"; transcript_id "ENSMUSG00000113813.2_tx_3"; exon_id "chr12_26288734_26288873_-"; exonnum "6"; txlen "675";
chr12	ENSEMBL_gcm37	exon	26288734	26288873	0.0701447945832211	-	.	gene_id "ENSMUSG00000113813.2"; transcript_id "ENSMUSG00000113813.2_tx_4"; exon_id "chr12_26288734_26288873_-"; exonnum "6"; txlen "811";
chr12	ENSEMBL_gcm37	exon	26288734	26288873	0.0701447945832211	-	.	gene_id "ENSMUSG00000113813.2"; transcript_id "ENSMUSG00000113813.2_tx_5"; exon_id "chr12_26288734_26288873_-"; exonnum "5"; txlen "704";
chr12	ENSEMBL_gcm37	exon	26288734	26288873	0.0701447945832211	-	.	gene_id "ENSMUSG00000113813.2"; transcript_id "ENSMUSG00000113813.2_tx_6"; exon_id "chr12_26288734_26288873_-"; exonnum "6"; txlen "819";
chr12	HAVANA	exon	26290305	26290393	0	-	.	gene_id "ENSMUSG00000113813.2"; transcript_id "ENSMUST00000222815.2"; gene_type "lncRNA"; gene_name "Gm29968"; transcript_type "lncRNA"; transcript_name "Gm29968-201"; exon_number 3; exon_id "ENSMUSE00001418800.2"; level 2; transcript_support_level "1"; mgi_id "MGI:5589127"; tag "basic"; tag "Ensembl_canonical"; tag "GENCODE_Primary"; havana_gene "OTTMUSG00000067123.1"; havana_transcript "OTTMUST00000162630.1";
chr12	ENSEMBL_gcm37	exon	26290305	26290393	0.218505065151742	-	.	gene_id "ENSMUSG00000113813.2"; transcript_id "ENSMUSG00000113813.2_tx_1"; exon_id "chr12_26290305_26290393_-"; exonnum "4"; txlen "560";
chr12	ENSEMBL_gcm37	exon	26290305	26290393	0.198982914755831	-	.	gene_id "ENSMUSG00000113813.2"; transcript_id "ENSMUSG00000113813.2_tx_2"; exon_id "chr12_26290305_26290393_-"; exonnum "5"; txlen "667";
chr12	ENSEMBL_gcm37	exon	26290305	26290393	0.0865337864639925	-	.	gene_id "ENSMUSG00000113813.2"; transcript_id "ENSMUSG00000113813.2_tx_3"; exon_id "chr12_26290305_26290393_-"; exonnum "5"; txlen "675";
chr12	ENSEMBL_gcm37	exon	26290305	26290393	0.0701447945832211	-	.	gene_id "ENSMUSG00000113813.2"; transcript_id "ENSMUSG00000113813.2_tx_4"; exon_id "chr12_26290305_26290393_-"; exonnum "5"; txlen "811";
chr12	ENSEMBL_gcm37	exon	26290305	26290393	0.0701447945832211	-	.	gene_id "ENSMUSG00000113813.2"; transcript_id "ENSMUSG00000113813.2_tx_5"; exon_id "chr12_26290305_26290393_-"; exonnum "4"; txlen "704";
chr12	ENSEMBL_gcm37	exon	26290305	26290393	0.0701447945832211	-	.	gene_id "ENSMUSG00000113813.2"; transcript_id "ENSMUSG00000113813.2_tx_6"; exon_id "chr12_26290305_26290393_-"; exonnum "5"; txlen "819";
chr12	HAVANA	exon	26301046	26301146	0	-	.	gene_id "ENSMUSG00000113813.2"; transcript_id "ENSMUST00000222815.2"; gene_type "lncRNA"; gene_name "Gm29968"; transcript_type "lncRNA"; transcript_name "Gm29968-201"; exon_number 2; exon_id "ENSMUSE00001420286.2"; level 2; transcript_support_level "1"; mgi_id "MGI:5589127"; tag "basic"; tag "Ensembl_canonical"; tag "GENCODE_Primary"; havana_gene "OTTMUSG00000067123.1"; havana_transcript "OTTMUST00000162630.1";
chr12	HAVANA	exon	26302277	26302544	0	-	.	gene_id "ENSMUSG00000113813.2"; transcript_id "ENSMUST00000222815.2"; gene_type "lncRNA"; gene_name "Gm29968"; transcript_type "lncRNA"; transcript_name "Gm29968-201"; exon_number 1; exon_id "ENSMUSE00001417906.2"; level 2; transcript_support_level "1"; mgi_id "MGI:5589127"; tag "basic"; tag "Ensembl_canonical"; tag "GENCODE_Primary"; havana_gene "OTTMUSG00000067123.1"; havana_transcript "OTTMUST00000162630.1";
chr12	sragcm37_mid	exon	26302644	26302780	0.218505065151742	-	.	gene_id "ENSMUSG00000113813.2"; transcript_id "ENSMUSG00000113813.2_tx_1"; exon_id "chr12_26302644_26302780_-"; exonnum "3"; txlen "560";
chr12	sragcm37_mid	exon	26302644	26302780	0.021228029939659	-	.	gene_id "ENSMUSG00000113813.2"; transcript_id "ENSMUSG00000113813.2_tx_10"; exon_id "chr12_26302644_26302780_-"; exonnum "4"; txlen "931";
chr12	sragcm37_mid	exon	26302644	26302780	0.021228029939659	-	.	gene_id "ENSMUSG00000113813.2"; transcript_id "ENSMUSG00000113813.2_tx_11"; exon_id "chr12_26302644_26302780_-"; exonnum "4"; txlen "939";
chr12	sragcm37_mid	exon	26302644	26302780	0.198982914755831	-	.	gene_id "ENSMUSG00000113813.2"; transcript_id "ENSMUSG00000113813.2_tx_2"; exon_id "chr12_26302644_26302780_-"; exonnum "4"; txlen "667";
chr12	sragcm37_mid	exon	26302644	26302780	0.0865337864639925	-	.	gene_id "ENSMUSG00000113813.2"; transcript_id "ENSMUSG00000113813.2_tx_3"; exon_id "chr12_26302644_26302780_-"; exonnum "4"; txlen "675";
chr12	sragcm37_mid	exon	26302644	26302780	0.0701447945832211	-	.	gene_id "ENSMUSG00000113813.2"; transcript_id "ENSMUSG00000113813.2_tx_4"; exon_id "chr12_26302644_26302780_-"; exonnum "4"; txlen "811";
chr12	sragcm37_mid	exon	26302644	26302780	0.0701447945832211	-	.	gene_id "ENSMUSG00000113813.2"; transcript_id "ENSMUSG00000113813.2_tx_5"; exon_id "chr12_26302644_26302780_-"; exonnum "3"; txlen "704";
chr12	sragcm37_mid	exon	26302644	26302780	0.0701447945832211	-	.	gene_id "ENSMUSG00000113813.2"; transcript_id "ENSMUSG00000113813.2_tx_6"; exon_id "chr12_26302644_26302780_-"; exonnum "4"; txlen "819";
chr12	sragcm37_mid	exon	26302644	26302780	0.021228029939659	-	.	gene_id "ENSMUSG00000113813.2"; transcript_id "ENSMUSG00000113813.2_tx_7"; exon_id "chr12_26302644_26302780_-"; exonnum "4"; txlen "787";
chr12	sragcm37_mid	exon	26302644	26302780	0.021228029939659	-	.	gene_id "ENSMUSG00000113813.2"; transcript_id "ENSMUSG00000113813.2_tx_8"; exon_id "chr12_26302644_26302780_-"; exonnum "3"; txlen "680";
chr12	sragcm37_mid	exon	26302644	26302780	0.021228029939659	-	.	gene_id "ENSMUSG00000113813.2"; transcript_id "ENSMUSG00000113813.2_tx_9"; exon_id "chr12_26302644_26302780_-"; exonnum "4"; txlen "795";
chr12	sragcm37_mid	exon	26303617	26303731	0.021228029939659	-	.	gene_id "ENSMUSG00000113813.2"; transcript_id "ENSMUSG00000113813.2_tx_11"; exon_id "chr12_26303617_26303731_-"; exonnum "3"; txlen "939";
chr12	sragcm37_mid	exon	26303617	26303731	0.0865337864639925	-	.	gene_id "ENSMUSG00000113813.2"; transcript_id "ENSMUSG00000113813.2_tx_3"; exon_id "chr12_26303617_26303731_-"; exonnum "3"; txlen "675";
chr12	sragcm37_mid	exon	26303617	26303731	0.0701447945832211	-	.	gene_id "ENSMUSG00000113813.2"; transcript_id "ENSMUSG00000113813.2_tx_6"; exon_id "chr12_26303617_26303731_-"; exonnum "3"; txlen "819";
chr12	sragcm37_mid	exon	26303617	26303731	0.021228029939659	-	.	gene_id "ENSMUSG00000113813.2"; transcript_id "ENSMUSG00000113813.2_tx_9"; exon_id "chr12_26303617_26303731_-"; exonnum "3"; txlen "795";
chr12	sragcm37_mid	exon	26303771	26303877	0.021228029939659	-	.	gene_id "ENSMUSG00000113813.2"; transcript_id "ENSMUSG00000113813.2_tx_10"; exon_id "chr12_26303771_26303877_-"; exonnum "3"; txlen "931";
chr12	sragcm37_mid	exon	26303771	26303877	0.198982914755831	-	.	gene_id "ENSMUSG00000113813.2"; transcript_id "ENSMUSG00000113813.2_tx_2"; exon_id "chr12_26303771_26303877_-"; exonnum "3"; txlen "667";
chr12	sragcm37_mid	exon	26303771	26303877	0.0701447945832211	-	.	gene_id "ENSMUSG00000113813.2"; transcript_id "ENSMUSG00000113813.2_tx_4"; exon_id "chr12_26303771_26303877_-"; exonnum "3"; txlen "811";
chr12	sragcm37_mid	exon	26303771	26303877	0.021228029939659	-	.	gene_id "ENSMUSG00000113813.2"; transcript_id "ENSMUSG00000113813.2_tx_7"; exon_id "chr12_26303771_26303877_-"; exonnum "3"; txlen "787";
chr12	sragcm37_mid	exon	26305580	26305658	0.218505065151742	-	.	gene_id "ENSMUSG00000113813.2"; transcript_id "ENSMUSG00000113813.2_tx_1"; exon_id "chr12_26305580_26305658_-"; exonnum "2"; txlen "560";
chr12	sragcm37_mid	exon	26305580	26305658	0.198982914755831	-	.	gene_id "ENSMUSG00000113813.2"; transcript_id "ENSMUSG00000113813.2_tx_2"; exon_id "chr12_26305580_26305658_-"; exonnum "2"; txlen "667";
chr12	sragcm37_mid	exon	26305580	26305658	0.0865337864639925	-	.	gene_id "ENSMUSG00000113813.2"; transcript_id "ENSMUSG00000113813.2_tx_3"; exon_id "chr12_26305580_26305658_-"; exonnum "2"; txlen "675";
chr12	sragcm37_mid	exon	26305580	26305658	0.021228029939659	-	.	gene_id "ENSMUSG00000113813.2"; transcript_id "ENSMUSG00000113813.2_tx_7"; exon_id "chr12_26305580_26305658_-"; exonnum "2"; txlen "787";
chr12	sragcm37_mid	exon	26305580	26305658	0.021228029939659	-	.	gene_id "ENSMUSG00000113813.2"; transcript_id "ENSMUSG00000113813.2_tx_8"; exon_id "chr12_26305580_26305658_-"; exonnum "2"; txlen "680";
chr12	sragcm37_mid	exon	26305580	26305658	0.021228029939659	-	.	gene_id "ENSMUSG00000113813.2"; transcript_id "ENSMUSG00000113813.2_tx_9"; exon_id "chr12_26305580_26305658_-"; exonnum "2"; txlen "795";
chr12	sragcm37_mid	exon	26305580	26305802	0.021228029939659	-	.	gene_id "ENSMUSG00000113813.2"; transcript_id "ENSMUSG00000113813.2_tx_10"; exon_id "chr12_26305580_26305802_-"; exonnum "2"; txlen "931";
chr12	sragcm37_mid	exon	26305580	26305802	0.021228029939659	-	.	gene_id "ENSMUSG00000113813.2"; transcript_id "ENSMUSG00000113813.2_tx_11"; exon_id "chr12_26305580_26305802_-"; exonnum "2"; txlen "939";
chr12	sragcm37_mid	exon	26305580	26305802	0.0701447945832211	-	.	gene_id "ENSMUSG00000113813.2"; transcript_id "ENSMUSG00000113813.2_tx_4"; exon_id "chr12_26305580_26305802_-"; exonnum "2"; txlen "811";
chr12	sragcm37_mid	exon	26305580	26305802	0.0701447945832211	-	.	gene_id "ENSMUSG00000113813.2"; transcript_id "ENSMUSG00000113813.2_tx_5"; exon_id "chr12_26305580_26305802_-"; exonnum "2"; txlen "704";
chr12	sragcm37_mid	exon	26305580	26305802	0.0701447945832211	-	.	gene_id "ENSMUSG00000113813.2"; transcript_id "ENSMUSG00000113813.2_tx_6"; exon_id "chr12_26305580_26305802_-"; exonnum "2"; txlen "819";
chr12	sragcm37_ss	exon	26306390	26306504	0.218505065151742	-	.	gene_id "ENSMUSG00000113813.2"; transcript_id "ENSMUSG00000113813.2_tx_1"; exon_id "chr12_26306390_26306504_-"; exonnum "1"; txlen "560";
chr12	sragcm37_ss	exon	26306390	26306504	0.021228029939659	-	.	gene_id "ENSMUSG00000113813.2"; transcript_id "ENSMUSG00000113813.2_tx_10"; exon_id "chr12_26306390_26306504_-"; exonnum "1"; txlen "931";
chr12	sragcm37_ss	exon	26306390	26306504	0.021228029939659	-	.	gene_id "ENSMUSG00000113813.2"; transcript_id "ENSMUSG00000113813.2_tx_11"; exon_id "chr12_26306390_26306504_-"; exonnum "1"; txlen "939";
chr12	sragcm37_ss	exon	26306390	26306504	0.198982914755831	-	.	gene_id "ENSMUSG00000113813.2"; transcript_id "ENSMUSG00000113813.2_tx_2"; exon_id "chr12_26306390_26306504_-"; exonnum "1"; txlen "667";
chr12	sragcm37_ss	exon	26306390	26306504	0.0865337864639925	-	.	gene_id "ENSMUSG00000113813.2"; transcript_id "ENSMUSG00000113813.2_tx_3"; exon_id "chr12_26306390_26306504_-"; exonnum "1"; txlen "675";
chr12	sragcm37_ss	exon	26306390	26306504	0.0701447945832211	-	.	gene_id "ENSMUSG00000113813.2"; transcript_id "ENSMUSG00000113813.2_tx_4"; exon_id "chr12_26306390_26306504_-"; exonnum "1"; txlen "811";
chr12	sragcm37_ss	exon	26306390	26306504	0.0701447945832211	-	.	gene_id "ENSMUSG00000113813.2"; transcript_id "ENSMUSG00000113813.2_tx_5"; exon_id "chr12_26306390_26306504_-"; exonnum "1"; txlen "704";
chr12	sragcm37_ss	exon	26306390	26306504	0.0701447945832211	-	.	gene_id "ENSMUSG00000113813.2"; transcript_id "ENSMUSG00000113813.2_tx_6"; exon_id "chr12_26306390_26306504_-"; exonnum "1"; txlen "819";
chr12	sragcm37_ss	exon	26306390	26306504	0.021228029939659	-	.	gene_id "ENSMUSG00000113813.2"; transcript_id "ENSMUSG00000113813.2_tx_7"; exon_id "chr12_26306390_26306504_-"; exonnum "1"; txlen "787";
chr12	sragcm37_ss	exon	26306390	26306504	0.021228029939659	-	.	gene_id "ENSMUSG00000113813.2"; transcript_id "ENSMUSG00000113813.2_tx_8"; exon_id "chr12_26306390_26306504_-"; exonnum "1"; txlen "680";
chr12	sragcm37_ss	exon	26306390	26306504	0.021228029939659	-	.	gene_id "ENSMUSG00000113813.2"; transcript_id "ENSMUSG00000113813.2_tx_9"; exon_id "chr12_26306390_26306504_-"; exonnum "1"; txlen "795";
chr12	HAVANA	exon	26350963	26351139	0	-	.	gene_id "ENSMUSG00000020642.14"; transcript_id "ENSMUST00000223137.2"; gene_type "protein_coding"; gene_name "Rnf144a"; transcript_type "protein_coding_CDS_not_defined"; transcript_name "Rnf144a-207"; exon_number 2; exon_id "ENSMUSE00001416245.2"; level 2; transcript_support_level "3"; mgi_id "MGI:1344401"; havana_gene "OTTMUSG00000067125.1"; havana_transcript "OTTMUST00000162645.1";
chr12	ENSEMBL_gcm37	exon	26350963	26351139	5.40925865869091	-	.	gene_id "ENSMUSG00000020642.14"; transcript_id "ENSMUSG00000020642.14_tx_3"; exon_id "chr12_26350963_26351139_-"; exonnum "2"; txlen "690";
chr12	HAVANA	transcript	26350963	26360277	0	-	.	gene_id "ENSMUSG00000020642.14"; transcript_id "ENSMUST00000223137.2"; gene_type "protein_coding"; gene_name "Rnf144a"; transcript_type "protein_coding_CDS_not_defined"; transcript_name "Rnf144a-207"; level 2; transcript_support_level "3"; mgi_id "MGI:1344401"; havana_gene "OTTMUSG00000067125.1"; havana_transcript "OTTMUST00000162645.1";
chr12	HAVANA	gene	26350963	26465253	0	-	.	gene_id "ENSMUSG00000020642.14"; gene_type "protein_coding"; gene_name "Rnf144a"; level 2; mgi_id "MGI:1344401"; tag "ncRNA_host"; havana_gene "OTTMUSG00000067125.1";
chr12	sragcm37_mid	exon	26351770	26352282	5.40925865869091	-	.	gene_id "ENSMUSG00000020642.14"; transcript_id "ENSMUSG00000020642.14_tx_3"; exon_id "chr12_26351770_26352282_-"; exonnum "1"; txlen "690";
chr12	HAVANA	UTR	26356793	26360659	0	-	.	gene_id "ENSMUSG00000020642.14"; transcript_id "ENSMUST00000020971.14"; gene_type "protein_coding"; gene_name "Rnf144a"; transcript_type "protein_coding"; transcript_name "Rnf144a-201"; exon_number 10; exon_id "ENSMUSE00000373335.7"; level 2; protein_id "ENSMUSP00000020971.7"; transcript_support_level "1"; mgi_id "MGI:1344401"; tag "basic"; tag "Ensembl_canonical"; tag "GENCODE_Primary"; tag "appris_principal_1"; tag "CCDS"; ccdsid "CCDS36425.1"; havana_gene "OTTMUSG00000067125.1"; havana_transcript "OTTMUST00000162644.1";
chr12	HAVANA	exon	26356793	26360788	0	-	.	gene_id "ENSMUSG00000020642.14"; transcript_id "ENSMUST00000020971.14"; gene_type "protein_coding"; gene_name "Rnf144a"; transcript_type "protein_coding"; transcript_name "Rnf144a-201"; exon_number 10; exon_id "ENSMUSE00000373335.7"; level 2; protein_id "ENSMUSP00000020971.7"; transcript_support_level "1"; mgi_id "MGI:1344401"; tag "basic"; tag "Ensembl_canonical"; tag "GENCODE_Primary"; tag "appris_principal_1"; tag "CCDS"; ccdsid "CCDS36425.1"; havana_gene "OTTMUSG00000067125.1"; havana_transcript "OTTMUST00000162644.1";
chr12	HAVANA	transcript	26356793	26465253	0	-	.	gene_id "ENSMUSG00000020642.14"; transcript_id "ENSMUST00000020971.14"; gene_type "protein_coding"; gene_name "Rnf144a"; transcript_type "protein_coding"; transcript_name "Rnf144a-201"; level 2; protein_id "ENSMUSP00000020971.7"; transcript_support_level "1"; mgi_id "MGI:1344401"; tag "basic"; tag "Ensembl_canonical"; tag "GENCODE_Primary"; tag "appris_principal_1"; tag "CCDS"; ccdsid "CCDS36425.1"; havana_gene "OTTMUSG00000067125.1"; havana_transcript "OTTMUST00000162644.1";
chr12	HAVANA	UTR	26357033	26360659	0	-	.	gene_id "ENSMUSG00000020642.14"; transcript_id "ENSMUST00000062149.6"; gene_type "protein_coding"; gene_name "Rnf144a"; transcript_type "protein_coding"; transcript_name "Rnf144a-202"; exon_number 9; exon_id "ENSMUSE00001415355.2"; level 2; protein_id "ENSMUSP00000056073.5"; transcript_support_level "1"; mgi_id "MGI:1344401"; tag "alternative_5_UTR"; tag "basic"; tag "appris_principal_1"; tag "CCDS"; ccdsid "CCDS36425.1"; havana_gene "OTTMUSG00000067125.1"; havana_transcript "OTTMUST00000162646.1";
chr12	HAVANA	exon	26357033	26360788	0	-	.	gene_id "ENSMUSG00000020642.14"; transcript_id "ENSMUST00000062149.6"; gene_type "protein_coding"; gene_name "Rnf144a"; transcript_type "protein_coding"; transcript_name "Rnf144a-202"; exon_number 9; exon_id "ENSMUSE00001415355.2"; level 2; protein_id "ENSMUSP00000056073.5"; transcript_support_level "1"; mgi_id "MGI:1344401"; tag "alternative_5_UTR"; tag "basic"; tag "appris_principal_1"; tag "CCDS"; ccdsid "CCDS36425.1"; havana_gene "OTTMUSG00000067125.1"; havana_transcript "OTTMUST00000162646.1";
chr12	ENSEMBL_gcm37	exon	26357033	26360788	0.263701864756785	-	.	gene_id "ENSMUSG00000020642.14"; transcript_id "ENSMUSG00000020642.14_tx_4"; exon_id "chr12_26357033_26360788_-"; exonnum "12"; txlen "5114";
chr12	ENSEMBL_gcm37	exon	26357033	26360788	0.0193588572147417	-	.	gene_id "ENSMUSG00000020642.14"; transcript_id "ENSMUSG00000020642.14_tx_5"; exon_id "chr12_26357033_26360788_-"; exonnum "12"; txlen "5107";
chr12	HAVANA	transcript	26357033	26465215	0	-	.	gene_id "ENSMUSG00000020642.14"; transcript_id "ENSMUST00000062149.6"; gene_type "protein_coding"; gene_name "Rnf144a"; transcript_type "protein_coding"; transcript_name "Rnf144a-202"; level 2; protein_id "ENSMUSP00000056073.5"; transcript_support_level "1"; mgi_id "MGI:1344401"; tag "alternative_5_UTR"; tag "basic"; tag "appris_principal_1"; tag "CCDS"; ccdsid "CCDS36425.1"; havana_gene "OTTMUSG00000067125.1"; havana_transcript "OTTMUST00000162646.1";
chr12	HAVANA	exon	26357428	26357711	0	-	.	gene_id "ENSMUSG00000020642.14"; transcript_id "ENSMUST00000220742.2"; gene_type "protein_coding"; gene_name "Rnf144a"; transcript_type "protein_coding_CDS_not_defined"; transcript_name "Rnf144a-203"; exon_number 2; exon_id "ENSMUSE00001417416.2"; level 2; transcript_support_level "3"; mgi_id "MGI:1344401"; havana_gene "OTTMUSG00000067125.1"; havana_transcript "OTTMUST00000162647.1";
chr12	HAVANA	transcript	26357428	26360385	0	-	.	gene_id "ENSMUSG00000020642.14"; transcript_id "ENSMUST00000220742.2"; gene_type "protein_coding"; gene_name "Rnf144a"; transcript_type "protein_coding_CDS_not_defined"; transcript_name "Rnf144a-203"; level 2; transcript_support_level "3"; mgi_id "MGI:1344401"; havana_gene "OTTMUSG00000067125.1"; havana_transcript "OTTMUST00000162647.1";
chr12	HAVANA	exon	26360112	26360277	0	-	.	gene_id "ENSMUSG00000020642.14"; transcript_id "ENSMUST00000223137.2"; gene_type "protein_coding"; gene_name "Rnf144a"; transcript_type "protein_coding_CDS_not_defined"; transcript_name "Rnf144a-207"; exon_number 1; exon_id "ENSMUSE00001418192.2"; level 2; transcript_support_level "3"; mgi_id "MGI:1344401"; havana_gene "OTTMUSG00000067125.1"; havana_transcript "OTTMUST00000162645.1";
chr12	HAVANA	exon	26360112	26360385	0	-	.	gene_id "ENSMUSG00000020642.14"; transcript_id "ENSMUST00000220742.2"; gene_type "protein_coding"; gene_name "Rnf144a"; transcript_type "protein_coding_CDS_not_defined"; transcript_name "Rnf144a-203"; exon_number 1; exon_id "ENSMUSE00001420620.2"; level 2; transcript_support_level "3"; mgi_id "MGI:1344401"; havana_gene "OTTMUSG00000067125.1"; havana_transcript "OTTMUST00000162647.1";
chr12	HAVANA	stop_codon	26360657	26360659	0	-	0	gene_id "ENSMUSG00000020642.14"; transcript_id "ENSMUST00000020971.14"; gene_type "protein_coding"; gene_name "Rnf144a"; transcript_type "protein_coding"; transcript_name "Rnf144a-201"; exon_number 10; exon_id "ENSMUSE00000373335.7"; level 2; protein_id "ENSMUSP00000020971.7"; transcript_support_level "1"; mgi_id "MGI:1344401"; tag "basic"; tag "Ensembl_canonical"; tag "GENCODE_Primary"; tag "appris_principal_1"; tag "CCDS"; ccdsid "CCDS36425.1"; havana_gene "OTTMUSG00000067125.1"; havana_transcript "OTTMUST00000162644.1";
chr12	HAVANA	stop_codon	26360657	26360659	0	-	0	gene_id "ENSMUSG00000020642.14"; transcript_id "ENSMUST00000062149.6"; gene_type "protein_coding"; gene_name "Rnf144a"; transcript_type "protein_coding"; transcript_name "Rnf144a-202"; exon_number 9; exon_id "ENSMUSE00001415355.2"; level 2; protein_id "ENSMUSP00000056073.5"; transcript_support_level "1"; mgi_id "MGI:1344401"; tag "alternative_5_UTR"; tag "basic"; tag "appris_principal_1"; tag "CCDS"; ccdsid "CCDS36425.1"; havana_gene "OTTMUSG00000067125.1"; havana_transcript "OTTMUST00000162646.1";
chr12	HAVANA	CDS	26360660	26360788	0	-	0	gene_id "ENSMUSG00000020642.14"; transcript_id "ENSMUST00000020971.14"; gene_type "protein_coding"; gene_name "Rnf144a"; transcript_type "protein_coding"; transcript_name "Rnf144a-201"; exon_number 10; exon_id "ENSMUSE00000373335.7"; level 2; protein_id "ENSMUSP00000020971.7"; transcript_support_level "1"; mgi_id "MGI:1344401"; tag "basic"; tag "Ensembl_canonical"; tag "GENCODE_Primary"; tag "appris_principal_1"; tag "CCDS"; ccdsid "CCDS36425.1"; havana_gene "OTTMUSG00000067125.1"; havana_transcript "OTTMUST00000162644.1";
chr12	HAVANA	CDS	26360660	26360788	0	-	0	gene_id "ENSMUSG00000020642.14"; transcript_id "ENSMUST00000062149.6"; gene_type "protein_coding"; gene_name "Rnf144a"; transcript_type "protein_coding"; transcript_name "Rnf144a-202"; exon_number 9; exon_id "ENSMUSE00001415355.2"; level 2; protein_id "ENSMUSP00000056073.5"; transcript_support_level "1"; mgi_id "MGI:1344401"; tag "alternative_5_UTR"; tag "basic"; tag "appris_principal_1"; tag "CCDS"; ccdsid "CCDS36425.1"; havana_gene "OTTMUSG00000067125.1"; havana_transcript "OTTMUST00000162646.1";
chr12	HAVANA	exon	26364019	26364108	0	-	.	gene_id "ENSMUSG00000020642.14"; transcript_id "ENSMUST00000020971.14"; gene_type "protein_coding"; gene_name "Rnf144a"; transcript_type "protein_coding"; transcript_name "Rnf144a-201"; exon_number 9; exon_id "ENSMUSE00000223565.4"; level 2; protein_id "ENSMUSP00000020971.7"; transcript_support_level "1"; mgi_id "MGI:1344401"; tag "basic"; tag "Ensembl_canonical"; tag "GENCODE_Primary"; tag "appris_principal_1"; tag "CCDS"; ccdsid "CCDS36425.1"; havana_gene "OTTMUSG00000067125.1"; havana_transcript "OTTMUST00000162644.1";
chr12	HAVANA	CDS	26364019	26364108	0	-	0	gene_id "ENSMUSG00000020642.14"; transcript_id "ENSMUST00000020971.14"; gene_type "protein_coding"; gene_name "Rnf144a"; transcript_type "protein_coding"; transcript_name "Rnf144a-201"; exon_number 9; exon_id "ENSMUSE00000223565.4"; level 2; protein_id "ENSMUSP00000020971.7"; transcript_support_level "1"; mgi_id "MGI:1344401"; tag "basic"; tag "Ensembl_canonical"; tag "GENCODE_Primary"; tag "appris_principal_1"; tag "CCDS"; ccdsid "CCDS36425.1"; havana_gene "OTTMUSG00000067125.1"; havana_transcript "OTTMUST00000162644.1";
chr12	HAVANA	exon	26364019	26364108	0	-	.	gene_id "ENSMUSG00000020642.14"; transcript_id "ENSMUST00000062149.6"; gene_type "protein_coding"; gene_name "Rnf144a"; transcript_type "protein_coding"; transcript_name "Rnf144a-202"; exon_number 8; exon_id "ENSMUSE00000223565.4"; level 2; protein_id "ENSMUSP00000056073.5"; transcript_support_level "1"; mgi_id "MGI:1344401"; tag "alternative_5_UTR"; tag "basic"; tag "appris_principal_1"; tag "CCDS"; ccdsid "CCDS36425.1"; havana_gene "OTTMUSG00000067125.1"; havana_transcript "OTTMUST00000162646.1";
chr12	HAVANA	CDS	26364019	26364108	0	-	0	gene_id "ENSMUSG00000020642.14"; transcript_id "ENSMUST00000062149.6"; gene_type "protein_coding"; gene_name "Rnf144a"; transcript_type "protein_coding"; transcript_name "Rnf144a-202"; exon_number 8; exon_id "ENSMUSE00000223565.4"; level 2; protein_id "ENSMUSP00000056073.5"; transcript_support_level "1"; mgi_id "MGI:1344401"; tag "alternative_5_UTR"; tag "basic"; tag "appris_principal_1"; tag "CCDS"; ccdsid "CCDS36425.1"; havana_gene "OTTMUSG00000067125.1"; havana_transcript "OTTMUST00000162646.1";
chr12	ENSEMBL_gcm37	exon	26364019	26364108	0.263701864756785	-	.	gene_id "ENSMUSG00000020642.14"; transcript_id "ENSMUSG00000020642.14_tx_4"; exon_id "chr12_26364019_26364108_-"; exonnum "11"; txlen "5114";
chr12	ENSEMBL_gcm37	exon	26364019	26364108	0.0193588572147417	-	.	gene_id "ENSMUSG00000020642.14"; transcript_id "ENSMUSG00000020642.14_tx_5"; exon_id "chr12_26364019_26364108_-"; exonnum "11"; txlen "5107";
chr12	HAVANA	exon	26367648	26367795	0	-	.	gene_id "ENSMUSG00000020642.14"; transcript_id "ENSMUST00000020971.14"; gene_type "protein_coding"; gene_name "Rnf144a"; transcript_type "protein_coding"; transcript_name "Rnf144a-201"; exon_number 8; exon_id "ENSMUSE00000223570.4"; level 2; protein_id "ENSMUSP00000020971.7"; transcript_support_level "1"; mgi_id "MGI:1344401"; tag "basic"; tag "Ensembl_canonical"; tag "GENCODE_Primary"; tag "appris_principal_1"; tag "CCDS"; ccdsid "CCDS36425.1"; havana_gene "OTTMUSG00000067125.1"; havana_transcript "OTTMUST00000162644.1";
chr12	HAVANA	CDS	26367648	26367795	0	-	1	gene_id "ENSMUSG00000020642.14"; transcript_id "ENSMUST00000020971.14"; gene_type "protein_coding"; gene_name "Rnf144a"; transcript_type "protein_coding"; transcript_name "Rnf144a-201"; exon_number 8; exon_id "ENSMUSE00000223570.4"; level 2; protein_id "ENSMUSP00000020971.7"; transcript_support_level "1"; mgi_id "MGI:1344401"; tag "basic"; tag "Ensembl_canonical"; tag "GENCODE_Primary"; tag "appris_principal_1"; tag "CCDS"; ccdsid "CCDS36425.1"; havana_gene "OTTMUSG00000067125.1"; havana_transcript "OTTMUST00000162644.1";
chr12	HAVANA	exon	26367648	26367795	0	-	.	gene_id "ENSMUSG00000020642.14"; transcript_id "ENSMUST00000062149.6"; gene_type "protein_coding"; gene_name "Rnf144a"; transcript_type "protein_coding"; transcript_name "Rnf144a-202"; exon_number 7; exon_id "ENSMUSE00000223570.4"; level 2; protein_id "ENSMUSP00000056073.5"; transcript_support_level "1"; mgi_id "MGI:1344401"; tag "alternative_5_UTR"; tag "basic"; tag "appris_principal_1"; tag "CCDS"; ccdsid "CCDS36425.1"; havana_gene "OTTMUSG00000067125.1"; havana_transcript "OTTMUST00000162646.1";
chr12	HAVANA	CDS	26367648	26367795	0	-	1	gene_id "ENSMUSG00000020642.14"; transcript_id "ENSMUST00000062149.6"; gene_type "protein_coding"; gene_name "Rnf144a"; transcript_type "protein_coding"; transcript_name "Rnf144a-202"; exon_number 7; exon_id "ENSMUSE00000223570.4"; level 2; protein_id "ENSMUSP00000056073.5"; transcript_support_level "1"; mgi_id "MGI:1344401"; tag "alternative_5_UTR"; tag "basic"; tag "appris_principal_1"; tag "CCDS"; ccdsid "CCDS36425.1"; havana_gene "OTTMUSG00000067125.1"; havana_transcript "OTTMUST00000162646.1";
chr12	ENSEMBL_gcm37	exon	26367648	26367795	0.263701864756785	-	.	gene_id "ENSMUSG00000020642.14"; transcript_id "ENSMUSG00000020642.14_tx_4"; exon_id "chr12_26367648_26367795_-"; exonnum "10"; txlen "5114";
chr12	ENSEMBL_gcm37	exon	26367648	26367795	0.0193588572147417	-	.	gene_id "ENSMUSG00000020642.14"; transcript_id "ENSMUSG00000020642.14_tx_5"; exon_id "chr12_26367648_26367795_-"; exonnum "10"; txlen "5107";
chr12	HAVANA	exon	26370951	26371158	0	-	.	gene_id "ENSMUSG00000020642.14"; transcript_id "ENSMUST00000020971.14"; gene_type "protein_coding"; gene_name "Rnf144a"; transcript_type "protein_coding"; transcript_name "Rnf144a-201"; exon_number 7; exon_id "ENSMUSE00000107370.4"; level 2; protein_id "ENSMUSP00000020971.7"; transcript_support_level "1"; mgi_id "MGI:1344401"; tag "basic"; tag "Ensembl_canonical"; tag "GENCODE_Primary"; tag "appris_principal_1"; tag "CCDS"; ccdsid "CCDS36425.1"; havana_gene "OTTMUSG00000067125.1"; havana_transcript "OTTMUST00000162644.1";
chr12	HAVANA	CDS	26370951	26371158	0	-	2	gene_id "ENSMUSG00000020642.14"; transcript_id "ENSMUST00000020971.14"; gene_type "protein_coding"; gene_name "Rnf144a"; transcript_type "protein_coding"; transcript_name "Rnf144a-201"; exon_number 7; exon_id "ENSMUSE00000107370.4"; level 2; protein_id "ENSMUSP00000020971.7"; transcript_support_level "1"; mgi_id "MGI:1344401"; tag "basic"; tag "Ensembl_canonical"; tag "GENCODE_Primary"; tag "appris_principal_1"; tag "CCDS"; ccdsid "CCDS36425.1"; havana_gene "OTTMUSG00000067125.1"; havana_transcript "OTTMUST00000162644.1";
chr12	HAVANA	exon	26370951	26371158	0	-	.	gene_id "ENSMUSG00000020642.14"; transcript_id "ENSMUST00000062149.6"; gene_type "protein_coding"; gene_name "Rnf144a"; transcript_type "protein_coding"; transcript_name "Rnf144a-202"; exon_number 6; exon_id "ENSMUSE00000107370.4"; level 2; protein_id "ENSMUSP00000056073.5"; transcript_support_level "1"; mgi_id "MGI:1344401"; tag "alternative_5_UTR"; tag "basic"; tag "appris_principal_1"; tag "CCDS"; ccdsid "CCDS36425.1"; havana_gene "OTTMUSG00000067125.1"; havana_transcript "OTTMUST00000162646.1";
chr12	HAVANA	CDS	26370951	26371158	0	-	2	gene_id "ENSMUSG00000020642.14"; transcript_id "ENSMUST00000062149.6"; gene_type "protein_coding"; gene_name "Rnf144a"; transcript_type "protein_coding"; transcript_name "Rnf144a-202"; exon_number 6; exon_id "ENSMUSE00000107370.4"; level 2; protein_id "ENSMUSP00000056073.5"; transcript_support_level "1"; mgi_id "MGI:1344401"; tag "alternative_5_UTR"; tag "basic"; tag "appris_principal_1"; tag "CCDS"; ccdsid "CCDS36425.1"; havana_gene "OTTMUSG00000067125.1"; havana_transcript "OTTMUST00000162646.1";
chr12	ENSEMBL_gcm37	exon	26370951	26371158	0.263701864756785	-	.	gene_id "ENSMUSG00000020642.14"; transcript_id "ENSMUSG00000020642.14_tx_4"; exon_id "chr12_26370951_26371158_-"; exonnum "9"; txlen "5114";
chr12	ENSEMBL_gcm37	exon	26370951	26371158	0.0193588572147417	-	.	gene_id "ENSMUSG00000020642.14"; transcript_id "ENSMUSG00000020642.14_tx_5"; exon_id "chr12_26370951_26371158_-"; exonnum "9"; txlen "5107";
chr12	HAVANA	exon	26371062	26371158	0	-	.	gene_id "ENSMUSG00000020642.14"; transcript_id "ENSMUST00000222082.2"; gene_type "protein_coding"; gene_name "Rnf144a"; transcript_type "protein_coding"; transcript_name "Rnf144a-205"; exon_number 8; exon_id "ENSMUSE00001418559.2"; level 2; protein_id "ENSMUSP00000152807.2"; transcript_support_level "3"; mgi_id "MGI:1344401"; tag "alternative_5_UTR"; tag "upstream_uORF"; tag "mRNA_end_NF"; tag "cds_end_NF"; havana_gene "OTTMUSG00000067125.1"; havana_transcript "OTTMUST00000162648.1";
chr12	HAVANA	CDS	26371062	26371158	0	-	2	gene_id "ENSMUSG00000020642.14"; transcript_id "ENSMUST00000222082.2"; gene_type "protein_coding"; gene_name "Rnf144a"; transcript_type "protein_coding"; transcript_name "Rnf144a-205"; exon_number 8; exon_id "ENSMUSE00001418559.2"; level 2; protein_id "ENSMUSP00000152807.2"; transcript_support_level "3"; mgi_id "MGI:1344401"; tag "alternative_5_UTR"; tag "upstream_uORF"; tag "mRNA_end_NF"; tag "cds_end_NF"; havana_gene "OTTMUSG00000067125.1"; havana_transcript "OTTMUST00000162648.1";
chr12	HAVANA	transcript	26371062	26465130	0	-	.	gene_id "ENSMUSG00000020642.14"; transcript_id "ENSMUST00000222082.2"; gene_type "protein_coding"; gene_name "Rnf144a"; transcript_type "protein_coding"; transcript_name "Rnf144a-205"; level 2; protein_id "ENSMUSP00000152807.2"; transcript_support_level "3"; mgi_id "MGI:1344401"; tag "alternative_5_UTR"; tag "upstream_uORF"; tag "mRNA_end_NF"; tag "cds_end_NF"; havana_gene "OTTMUSG00000067125.1"; havana_transcript "OTTMUST00000162648.1";
chr12	HAVANA	exon	26377277	26377337	0	-	.	gene_id "ENSMUSG00000020642.14"; transcript_id "ENSMUST00000020971.14"; gene_type "protein_coding"; gene_name "Rnf144a"; transcript_type "protein_coding"; transcript_name "Rnf144a-201"; exon_number 6; exon_id "ENSMUSE00000107364.4"; level 2; protein_id "ENSMUSP00000020971.7"; transcript_support_level "1"; mgi_id "MGI:1344401"; tag "basic"; tag "Ensembl_canonical"; tag "GENCODE_Primary"; tag "appris_principal_1"; tag "CCDS"; ccdsid "CCDS36425.1"; havana_gene "OTTMUSG00000067125.1"; havana_transcript "OTTMUST00000162644.1";
chr12	HAVANA	CDS	26377277	26377337	0	-	0	gene_id "ENSMUSG00000020642.14"; transcript_id "ENSMUST00000020971.14"; gene_type "protein_coding"; gene_name "Rnf144a"; transcript_type "protein_coding"; transcript_name "Rnf144a-201"; exon_number 6; exon_id "ENSMUSE00000107364.4"; level 2; protein_id "ENSMUSP00000020971.7"; transcript_support_level "1"; mgi_id "MGI:1344401"; tag "basic"; tag "Ensembl_canonical"; tag "GENCODE_Primary"; tag "appris_principal_1"; tag "CCDS"; ccdsid "CCDS36425.1"; havana_gene "OTTMUSG00000067125.1"; havana_transcript "OTTMUST00000162644.1";
chr12	HAVANA	exon	26377277	26377337	0	-	.	gene_id "ENSMUSG00000020642.14"; transcript_id "ENSMUST00000062149.6"; gene_type "protein_coding"; gene_name "Rnf144a"; transcript_type "protein_coding"; transcript_name "Rnf144a-202"; exon_number 5; exon_id "ENSMUSE00000107364.4"; level 2; protein_id "ENSMUSP00000056073.5"; transcript_support_level "1"; mgi_id "MGI:1344401"; tag "alternative_5_UTR"; tag "basic"; tag "appris_principal_1"; tag "CCDS"; ccdsid "CCDS36425.1"; havana_gene "OTTMUSG00000067125.1"; havana_transcript "OTTMUST00000162646.1";
chr12	HAVANA	CDS	26377277	26377337	0	-	0	gene_id "ENSMUSG00000020642.14"; transcript_id "ENSMUST00000062149.6"; gene_type "protein_coding"; gene_name "Rnf144a"; transcript_type "protein_coding"; transcript_name "Rnf144a-202"; exon_number 5; exon_id "ENSMUSE00000107364.4"; level 2; protein_id "ENSMUSP00000056073.5"; transcript_support_level "1"; mgi_id "MGI:1344401"; tag "alternative_5_UTR"; tag "basic"; tag "appris_principal_1"; tag "CCDS"; ccdsid "CCDS36425.1"; havana_gene "OTTMUSG00000067125.1"; havana_transcript "OTTMUST00000162646.1";
chr12	HAVANA	exon	26377277	26377337	0	-	.	gene_id "ENSMUSG00000020642.14"; transcript_id "ENSMUST00000222082.2"; gene_type "protein_coding"; gene_name "Rnf144a"; transcript_type "protein_coding"; transcript_name "Rnf144a-205"; exon_number 7; exon_id "ENSMUSE00000107364.4"; level 2; protein_id "ENSMUSP00000152807.2"; transcript_support_level "3"; mgi_id "MGI:1344401"; tag "alternative_5_UTR"; tag "upstream_uORF"; tag "mRNA_end_NF"; tag "cds_end_NF"; havana_gene "OTTMUSG00000067125.1"; havana_transcript "OTTMUST00000162648.1";
chr12	HAVANA	CDS	26377277	26377337	0	-	0	gene_id "ENSMUSG00000020642.14"; transcript_id "ENSMUST00000222082.2"; gene_type "protein_coding"; gene_name "Rnf144a"; transcript_type "protein_coding"; transcript_name "Rnf144a-205"; exon_number 7; exon_id "ENSMUSE00000107364.4"; level 2; protein_id "ENSMUSP00000152807.2"; transcript_support_level "3"; mgi_id "MGI:1344401"; tag "alternative_5_UTR"; tag "upstream_uORF"; tag "mRNA_end_NF"; tag "cds_end_NF"; havana_gene "OTTMUSG00000067125.1"; havana_transcript "OTTMUST00000162648.1";
chr12	ENSEMBL_gcm37	exon	26377277	26377337	0.263701864756785	-	.	gene_id "ENSMUSG00000020642.14"; transcript_id "ENSMUSG00000020642.14_tx_4"; exon_id "chr12_26377277_26377337_-"; exonnum "8"; txlen "5114";
chr12	ENSEMBL_gcm37	exon	26377277	26377337	0.0193588572147417	-	.	gene_id "ENSMUSG00000020642.14"; transcript_id "ENSMUSG00000020642.14_tx_5"; exon_id "chr12_26377277_26377337_-"; exonnum "8"; txlen "5107";
chr12	HAVANA	exon	26377502	26377606	0	-	.	gene_id "ENSMUSG00000020642.14"; transcript_id "ENSMUST00000020971.14"; gene_type "protein_coding"; gene_name "Rnf144a"; transcript_type "protein_coding"; transcript_name "Rnf144a-201"; exon_number 5; exon_id "ENSMUSE00000107366.4"; level 2; protein_id "ENSMUSP00000020971.7"; transcript_support_level "1"; mgi_id "MGI:1344401"; tag "basic"; tag "Ensembl_canonical"; tag "GENCODE_Primary"; tag "appris_principal_1"; tag "CCDS"; ccdsid "CCDS36425.1"; havana_gene "OTTMUSG00000067125.1"; havana_transcript "OTTMUST00000162644.1";
chr12	HAVANA	CDS	26377502	26377606	0	-	0	gene_id "ENSMUSG00000020642.14"; transcript_id "ENSMUST00000020971.14"; gene_type "protein_coding"; gene_name "Rnf144a"; transcript_type "protein_coding"; transcript_name "Rnf144a-201"; exon_number 5; exon_id "ENSMUSE00000107366.4"; level 2; protein_id "ENSMUSP00000020971.7"; transcript_support_level "1"; mgi_id "MGI:1344401"; tag "basic"; tag "Ensembl_canonical"; tag "GENCODE_Primary"; tag "appris_principal_1"; tag "CCDS"; ccdsid "CCDS36425.1"; havana_gene "OTTMUSG00000067125.1"; havana_transcript "OTTMUST00000162644.1";
chr12	HAVANA	exon	26377502	26377606	0	-	.	gene_id "ENSMUSG00000020642.14"; transcript_id "ENSMUST00000062149.6"; gene_type "protein_coding"; gene_name "Rnf144a"; transcript_type "protein_coding"; transcript_name "Rnf144a-202"; exon_number 4; exon_id "ENSMUSE00000107366.4"; level 2; protein_id "ENSMUSP00000056073.5"; transcript_support_level "1"; mgi_id "MGI:1344401"; tag "alternative_5_UTR"; tag "basic"; tag "appris_principal_1"; tag "CCDS"; ccdsid "CCDS36425.1"; havana_gene "OTTMUSG00000067125.1"; havana_transcript "OTTMUST00000162646.1";
chr12	HAVANA	CDS	26377502	26377606	0	-	0	gene_id "ENSMUSG00000020642.14"; transcript_id "ENSMUST00000062149.6"; gene_type "protein_coding"; gene_name "Rnf144a"; transcript_type "protein_coding"; transcript_name "Rnf144a-202"; exon_number 4; exon_id "ENSMUSE00000107366.4"; level 2; protein_id "ENSMUSP00000056073.5"; transcript_support_level "1"; mgi_id "MGI:1344401"; tag "alternative_5_UTR"; tag "basic"; tag "appris_principal_1"; tag "CCDS"; ccdsid "CCDS36425.1"; havana_gene "OTTMUSG00000067125.1"; havana_transcript "OTTMUST00000162646.1";
chr12	HAVANA	exon	26377502	26377606	0	-	.	gene_id "ENSMUSG00000020642.14"; transcript_id "ENSMUST00000222082.2"; gene_type "protein_coding"; gene_name "Rnf144a"; transcript_type "protein_coding"; transcript_name "Rnf144a-205"; exon_number 6; exon_id "ENSMUSE00000107366.4"; level 2; protein_id "ENSMUSP00000152807.2"; transcript_support_level "3"; mgi_id "MGI:1344401"; tag "alternative_5_UTR"; tag "upstream_uORF"; tag "mRNA_end_NF"; tag "cds_end_NF"; havana_gene "OTTMUSG00000067125.1"; havana_transcript "OTTMUST00000162648.1";
chr12	HAVANA	CDS	26377502	26377606	0	-	0	gene_id "ENSMUSG00000020642.14"; transcript_id "ENSMUST00000222082.2"; gene_type "protein_coding"; gene_name "Rnf144a"; transcript_type "protein_coding"; transcript_name "Rnf144a-205"; exon_number 6; exon_id "ENSMUSE00000107366.4"; level 2; protein_id "ENSMUSP00000152807.2"; transcript_support_level "3"; mgi_id "MGI:1344401"; tag "alternative_5_UTR"; tag "upstream_uORF"; tag "mRNA_end_NF"; tag "cds_end_NF"; havana_gene "OTTMUSG00000067125.1"; havana_transcript "OTTMUST00000162648.1";
chr12	ENSEMBL_gcm37	exon	26377502	26377606	0.263701864756785	-	.	gene_id "ENSMUSG00000020642.14"; transcript_id "ENSMUSG00000020642.14_tx_4"; exon_id "chr12_26377502_26377606_-"; exonnum "7"; txlen "5114";
chr12	ENSEMBL_gcm37	exon	26377502	26377606	0.0193588572147417	-	.	gene_id "ENSMUSG00000020642.14"; transcript_id "ENSMUSG00000020642.14_tx_5"; exon_id "chr12_26377502_26377606_-"; exonnum "7"; txlen "5107";
chr12	HAVANA	CDS	26389305	26389439	0	-	0	gene_id "ENSMUSG00000020642.14"; transcript_id "ENSMUST00000020971.14"; gene_type "protein_coding"; gene_name "Rnf144a"; transcript_type "protein_coding"; transcript_name "Rnf144a-201"; exon_number 4; exon_id "ENSMUSE00000223595.4"; level 2; protein_id "ENSMUSP00000020971.7"; transcript_support_level "1"; mgi_id "MGI:1344401"; tag "basic"; tag "Ensembl_canonical"; tag "GENCODE_Primary"; tag "appris_principal_1"; tag "CCDS"; ccdsid "CCDS36425.1"; havana_gene "OTTMUSG00000067125.1"; havana_transcript "OTTMUST00000162644.1";
chr12	HAVANA	CDS	26389305	26389439	0	-	0	gene_id "ENSMUSG00000020642.14"; transcript_id "ENSMUST00000062149.6"; gene_type "protein_coding"; gene_name "Rnf144a"; transcript_type "protein_coding"; transcript_name "Rnf144a-202"; exon_number 3; exon_id "ENSMUSE00000223595.4"; level 2; protein_id "ENSMUSP00000056073.5"; transcript_support_level "1"; mgi_id "MGI:1344401"; tag "alternative_5_UTR"; tag "basic"; tag "appris_principal_1"; tag "CCDS"; ccdsid "CCDS36425.1"; havana_gene "OTTMUSG00000067125.1"; havana_transcript "OTTMUST00000162646.1";
chr12	HAVANA	CDS	26389305	26389439	0	-	0	gene_id "ENSMUSG00000020642.14"; transcript_id "ENSMUST00000222082.2"; gene_type "protein_coding"; gene_name "Rnf144a"; transcript_type "protein_coding"; transcript_name "Rnf144a-205"; exon_number 5; exon_id "ENSMUSE00000223595.4"; level 2; protein_id "ENSMUSP00000152807.2"; transcript_support_level "3"; mgi_id "MGI:1344401"; tag "alternative_5_UTR"; tag "upstream_uORF"; tag "mRNA_end_NF"; tag "cds_end_NF"; havana_gene "OTTMUSG00000067125.1"; havana_transcript "OTTMUST00000162648.1";
chr12	HAVANA	exon	26389305	26389450	0	-	.	gene_id "ENSMUSG00000020642.14"; transcript_id "ENSMUST00000020971.14"; gene_type "protein_coding"; gene_name "Rnf144a"; transcript_type "protein_coding"; transcript_name "Rnf144a-201"; exon_number 4; exon_id "ENSMUSE00000223595.4"; level 2; protein_id "ENSMUSP00000020971.7"; transcript_support_level "1"; mgi_id "MGI:1344401"; tag "basic"; tag "Ensembl_canonical"; tag "GENCODE_Primary"; tag "appris_principal_1"; tag "CCDS"; ccdsid "CCDS36425.1"; havana_gene "OTTMUSG00000067125.1"; havana_transcript "OTTMUST00000162644.1";
chr12	HAVANA	exon	26389305	26389450	0	-	.	gene_id "ENSMUSG00000020642.14"; transcript_id "ENSMUST00000062149.6"; gene_type "protein_coding"; gene_name "Rnf144a"; transcript_type "protein_coding"; transcript_name "Rnf144a-202"; exon_number 3; exon_id "ENSMUSE00000223595.4"; level 2; protein_id "ENSMUSP00000056073.5"; transcript_support_level "1"; mgi_id "MGI:1344401"; tag "alternative_5_UTR"; tag "basic"; tag "appris_principal_1"; tag "CCDS"; ccdsid "CCDS36425.1"; havana_gene "OTTMUSG00000067125.1"; havana_transcript "OTTMUST00000162646.1";
chr12	HAVANA	exon	26389305	26389450	0	-	.	gene_id "ENSMUSG00000020642.14"; transcript_id "ENSMUST00000222082.2"; gene_type "protein_coding"; gene_name "Rnf144a"; transcript_type "protein_coding"; transcript_name "Rnf144a-205"; exon_number 5; exon_id "ENSMUSE00000223595.4"; level 2; protein_id "ENSMUSP00000152807.2"; transcript_support_level "3"; mgi_id "MGI:1344401"; tag "alternative_5_UTR"; tag "upstream_uORF"; tag "mRNA_end_NF"; tag "cds_end_NF"; havana_gene "OTTMUSG00000067125.1"; havana_transcript "OTTMUST00000162648.1";
chr12	ENSEMBL_gcm37	exon	26389305	26389450	0.263701864756785	-	.	gene_id "ENSMUSG00000020642.14"; transcript_id "ENSMUSG00000020642.14_tx_4"; exon_id "chr12_26389305_26389450_-"; exonnum "6"; txlen "5114";
chr12	ENSEMBL_gcm37	exon	26389305	26389450	0.0193588572147417	-	.	gene_id "ENSMUSG00000020642.14"; transcript_id "ENSMUSG00000020642.14_tx_5"; exon_id "chr12_26389305_26389450_-"; exonnum "6"; txlen "5107";
chr12	HAVANA	start_codon	26389437	26389439	0	-	0	gene_id "ENSMUSG00000020642.14"; transcript_id "ENSMUST00000020971.14"; gene_type "protein_coding"; gene_name "Rnf144a"; transcript_type "protein_coding"; transcript_name "Rnf144a-201"; exon_number 4; exon_id "ENSMUSE00000223595.4"; level 2; protein_id "ENSMUSP00000020971.7"; transcript_support_level "1"; mgi_id "MGI:1344401"; tag "basic"; tag "Ensembl_canonical"; tag "GENCODE_Primary"; tag "appris_principal_1"; tag "CCDS"; ccdsid "CCDS36425.1"; havana_gene "OTTMUSG00000067125.1"; havana_transcript "OTTMUST00000162644.1";
chr12	HAVANA	start_codon	26389437	26389439	0	-	0	gene_id "ENSMUSG00000020642.14"; transcript_id "ENSMUST00000062149.6"; gene_type "protein_coding"; gene_name "Rnf144a"; transcript_type "protein_coding"; transcript_name "Rnf144a-202"; exon_number 3; exon_id "ENSMUSE00000223595.4"; level 2; protein_id "ENSMUSP00000056073.5"; transcript_support_level "1"; mgi_id "MGI:1344401"; tag "alternative_5_UTR"; tag "basic"; tag "appris_principal_1"; tag "CCDS"; ccdsid "CCDS36425.1"; havana_gene "OTTMUSG00000067125.1"; havana_transcript "OTTMUST00000162646.1";
chr12	HAVANA	start_codon	26389437	26389439	0	-	0	gene_id "ENSMUSG00000020642.14"; transcript_id "ENSMUST00000222082.2"; gene_type "protein_coding"; gene_name "Rnf144a"; transcript_type "protein_coding"; transcript_name "Rnf144a-205"; exon_number 5; exon_id "ENSMUSE00000223595.4"; level 2; protein_id "ENSMUSP00000152807.2"; transcript_support_level "3"; mgi_id "MGI:1344401"; tag "alternative_5_UTR"; tag "upstream_uORF"; tag "mRNA_end_NF"; tag "cds_end_NF"; havana_gene "OTTMUSG00000067125.1"; havana_transcript "OTTMUST00000162648.1";
chr12	HAVANA	UTR	26389440	26389450	0	-	.	gene_id "ENSMUSG00000020642.14"; transcript_id "ENSMUST00000020971.14"; gene_type "protein_coding"; gene_name "Rnf144a"; transcript_type "protein_coding"; transcript_name "Rnf144a-201"; exon_number 4; exon_id "ENSMUSE00000223595.4"; level 2; protein_id "ENSMUSP00000020971.7"; transcript_support_level "1"; mgi_id "MGI:1344401"; tag "basic"; tag "Ensembl_canonical"; tag "GENCODE_Primary"; tag "appris_principal_1"; tag "CCDS"; ccdsid "CCDS36425.1"; havana_gene "OTTMUSG00000067125.1"; havana_transcript "OTTMUST00000162644.1";
chr12	HAVANA	UTR	26389440	26389450	0	-	.	gene_id "ENSMUSG00000020642.14"; transcript_id "ENSMUST00000062149.6"; gene_type "protein_coding"; gene_name "Rnf144a"; transcript_type "protein_coding"; transcript_name "Rnf144a-202"; exon_number 3; exon_id "ENSMUSE00000223595.4"; level 2; protein_id "ENSMUSP00000056073.5"; transcript_support_level "1"; mgi_id "MGI:1344401"; tag "alternative_5_UTR"; tag "basic"; tag "appris_principal_1"; tag "CCDS"; ccdsid "CCDS36425.1"; havana_gene "OTTMUSG00000067125.1"; havana_transcript "OTTMUST00000162646.1";
chr12	HAVANA	UTR	26389440	26389450	0	-	.	gene_id "ENSMUSG00000020642.14"; transcript_id "ENSMUST00000222082.2"; gene_type "protein_coding"; gene_name "Rnf144a"; transcript_type "protein_coding"; transcript_name "Rnf144a-205"; exon_number 5; exon_id "ENSMUSE00000223595.4"; level 2; protein_id "ENSMUSP00000152807.2"; transcript_support_level "3"; mgi_id "MGI:1344401"; tag "alternative_5_UTR"; tag "upstream_uORF"; tag "mRNA_end_NF"; tag "cds_end_NF"; havana_gene "OTTMUSG00000067125.1"; havana_transcript "OTTMUST00000162648.1";
chr12	HAVANA	exon	26439318	26439574	0	-	.	gene_id "ENSMUSG00000020642.14"; transcript_id "ENSMUST00000222505.2"; gene_type "protein_coding"; gene_name "Rnf144a"; transcript_type "retained_intron"; transcript_name "Rnf144a-206"; exon_number 2; exon_id "ENSMUSE00001414941.2"; level 2; transcript_support_level "3"; mgi_id "MGI:1344401"; havana_gene "OTTMUSG00000067125.1"; havana_transcript "OTTMUST00000162649.1";
chr12	HAVANA	transcript	26439318	26464003	0	-	.	gene_id "ENSMUSG00000020642.14"; transcript_id "ENSMUST00000222505.2"; gene_type "protein_coding"; gene_name "Rnf144a"; transcript_type "retained_intron"; transcript_name "Rnf144a-206"; level 2; transcript_support_level "3"; mgi_id "MGI:1344401"; havana_gene "OTTMUSG00000067125.1"; havana_transcript "OTTMUST00000162649.1";
chr12	HAVANA	exon	26439393	26439574	0	-	.	gene_id "ENSMUSG00000020642.14"; transcript_id "ENSMUST00000020971.14"; gene_type "protein_coding"; gene_name "Rnf144a"; transcript_type "protein_coding"; transcript_name "Rnf144a-201"; exon_number 3; exon_id "ENSMUSE00000223601.4"; level 2; protein_id "ENSMUSP00000020971.7"; transcript_support_level "1"; mgi_id "MGI:1344401"; tag "basic"; tag "Ensembl_canonical"; tag "GENCODE_Primary"; tag "appris_principal_1"; tag "CCDS"; ccdsid "CCDS36425.1"; havana_gene "OTTMUSG00000067125.1"; havana_transcript "OTTMUST00000162644.1";
chr12	HAVANA	UTR	26439393	26439574	0	-	.	gene_id "ENSMUSG00000020642.14"; transcript_id "ENSMUST00000020971.14"; gene_type "protein_coding"; gene_name "Rnf144a"; transcript_type "protein_coding"; transcript_name "Rnf144a-201"; exon_number 3; exon_id "ENSMUSE00000223601.4"; level 2; protein_id "ENSMUSP00000020971.7"; transcript_support_level "1"; mgi_id "MGI:1344401"; tag "basic"; tag "Ensembl_canonical"; tag "GENCODE_Primary"; tag "appris_principal_1"; tag "CCDS"; ccdsid "CCDS36425.1"; havana_gene "OTTMUSG00000067125.1"; havana_transcript "OTTMUST00000162644.1";
chr12	HAVANA	exon	26439393	26439574	0	-	.	gene_id "ENSMUSG00000020642.14"; transcript_id "ENSMUST00000062149.6"; gene_type "protein_coding"; gene_name "Rnf144a"; transcript_type "protein_coding"; transcript_name "Rnf144a-202"; exon_number 2; exon_id "ENSMUSE00000223601.4"; level 2; protein_id "ENSMUSP00000056073.5"; transcript_support_level "1"; mgi_id "MGI:1344401"; tag "alternative_5_UTR"; tag "basic"; tag "appris_principal_1"; tag "CCDS"; ccdsid "CCDS36425.1"; havana_gene "OTTMUSG00000067125.1"; havana_transcript "OTTMUST00000162646.1";
chr12	HAVANA	UTR	26439393	26439574	0	-	.	gene_id "ENSMUSG00000020642.14"; transcript_id "ENSMUST00000062149.6"; gene_type "protein_coding"; gene_name "Rnf144a"; transcript_type "protein_coding"; transcript_name "Rnf144a-202"; exon_number 2; exon_id "ENSMUSE00000223601.4"; level 2; protein_id "ENSMUSP00000056073.5"; transcript_support_level "1"; mgi_id "MGI:1344401"; tag "alternative_5_UTR"; tag "basic"; tag "appris_principal_1"; tag "CCDS"; ccdsid "CCDS36425.1"; havana_gene "OTTMUSG00000067125.1"; havana_transcript "OTTMUST00000162646.1";
chr12	HAVANA	exon	26439393	26439574	0	-	.	gene_id "ENSMUSG00000020642.14"; transcript_id "ENSMUST00000222082.2"; gene_type "protein_coding"; gene_name "Rnf144a"; transcript_type "protein_coding"; transcript_name "Rnf144a-205"; exon_number 4; exon_id "ENSMUSE00000223601.4"; level 2; protein_id "ENSMUSP00000152807.2"; transcript_support_level "3"; mgi_id "MGI:1344401"; tag "alternative_5_UTR"; tag "upstream_uORF"; tag "mRNA_end_NF"; tag "cds_end_NF"; havana_gene "OTTMUSG00000067125.1"; havana_transcript "OTTMUST00000162648.1";
chr12	HAVANA	UTR	26439393	26439574	0	-	.	gene_id "ENSMUSG00000020642.14"; transcript_id "ENSMUST00000222082.2"; gene_type "protein_coding"; gene_name "Rnf144a"; transcript_type "protein_coding"; transcript_name "Rnf144a-205"; exon_number 4; exon_id "ENSMUSE00000223601.4"; level 2; protein_id "ENSMUSP00000152807.2"; transcript_support_level "3"; mgi_id "MGI:1344401"; tag "alternative_5_UTR"; tag "upstream_uORF"; tag "mRNA_end_NF"; tag "cds_end_NF"; havana_gene "OTTMUSG00000067125.1"; havana_transcript "OTTMUST00000162648.1";
chr12	ENSEMBL_gcm37	exon	26439393	26439574	0.263701864756785	-	.	gene_id "ENSMUSG00000020642.14"; transcript_id "ENSMUSG00000020642.14_tx_4"; exon_id "chr12_26439393_26439574_-"; exonnum "5"; txlen "5114";
chr12	ENSEMBL_gcm37	exon	26439393	26439574	0.0193588572147417	-	.	gene_id "ENSMUSG00000020642.14"; transcript_id "ENSMUSG00000020642.14_tx_5"; exon_id "chr12_26439393_26439574_-"; exonnum "5"; txlen "5107";
chr12	HAVANA	transcript	26454690	26456446	0	-	.	gene_id "ENSMUSG00000020642.14"; transcript_id "ENSMUST00000221994.2"; gene_type "protein_coding"; gene_name "Rnf144a"; transcript_type "retained_intron"; transcript_name "Rnf144a-204"; level 2; transcript_support_level "NA"; mgi_id "MGI:1344401"; havana_gene "OTTMUSG00000067125.1"; havana_transcript "OTTMUST00000162650.1";
chr12	HAVANA	exon	26454690	26456446	0	-	.	gene_id "ENSMUSG00000020642.14"; transcript_id "ENSMUST00000221994.2"; gene_type "protein_coding"; gene_name "Rnf144a"; transcript_type "retained_intron"; transcript_name "Rnf144a-204"; exon_number 1; exon_id "ENSMUSE00001419370.2"; level 2; transcript_support_level "NA"; mgi_id "MGI:1344401"; havana_gene "OTTMUSG00000067125.1"; havana_transcript "OTTMUST00000162650.1";
chr12	HAVANA	exon	26455318	26455391	0	-	.	gene_id "ENSMUSG00000020642.14"; transcript_id "ENSMUST00000020971.14"; gene_type "protein_coding"; gene_name "Rnf144a"; transcript_type "protein_coding"; transcript_name "Rnf144a-201"; exon_number 2; exon_id "ENSMUSE00000223607.5"; level 2; protein_id "ENSMUSP00000020971.7"; transcript_support_level "1"; mgi_id "MGI:1344401"; tag "basic"; tag "Ensembl_canonical"; tag "GENCODE_Primary"; tag "appris_principal_1"; tag "CCDS"; ccdsid "CCDS36425.1"; havana_gene "OTTMUSG00000067125.1"; havana_transcript "OTTMUST00000162644.1";
chr12	HAVANA	UTR	26455318	26455391	0	-	.	gene_id "ENSMUSG00000020642.14"; transcript_id "ENSMUST00000020971.14"; gene_type "protein_coding"; gene_name "Rnf144a"; transcript_type "protein_coding"; transcript_name "Rnf144a-201"; exon_number 2; exon_id "ENSMUSE00000223607.5"; level 2; protein_id "ENSMUSP00000020971.7"; transcript_support_level "1"; mgi_id "MGI:1344401"; tag "basic"; tag "Ensembl_canonical"; tag "GENCODE_Primary"; tag "appris_principal_1"; tag "CCDS"; ccdsid "CCDS36425.1"; havana_gene "OTTMUSG00000067125.1"; havana_transcript "OTTMUST00000162644.1";
chr12	HAVANA	exon	26455318	26455391	0	-	.	gene_id "ENSMUSG00000020642.14"; transcript_id "ENSMUST00000222082.2"; gene_type "protein_coding"; gene_name "Rnf144a"; transcript_type "protein_coding"; transcript_name "Rnf144a-205"; exon_number 3; exon_id "ENSMUSE00000223607.5"; level 2; protein_id "ENSMUSP00000152807.2"; transcript_support_level "3"; mgi_id "MGI:1344401"; tag "alternative_5_UTR"; tag "upstream_uORF"; tag "mRNA_end_NF"; tag "cds_end_NF"; havana_gene "OTTMUSG00000067125.1"; havana_transcript "OTTMUST00000162648.1";
chr12	HAVANA	UTR	26455318	26455391	0	-	.	gene_id "ENSMUSG00000020642.14"; transcript_id "ENSMUST00000222082.2"; gene_type "protein_coding"; gene_name "Rnf144a"; transcript_type "protein_coding"; transcript_name "Rnf144a-205"; exon_number 3; exon_id "ENSMUSE00000223607.5"; level 2; protein_id "ENSMUSP00000152807.2"; transcript_support_level "3"; mgi_id "MGI:1344401"; tag "alternative_5_UTR"; tag "upstream_uORF"; tag "mRNA_end_NF"; tag "cds_end_NF"; havana_gene "OTTMUSG00000067125.1"; havana_transcript "OTTMUST00000162648.1";
chr12	ENSEMBL_gcm37	exon	26455318	26455391	0.263701864756785	-	.	gene_id "ENSMUSG00000020642.14"; transcript_id "ENSMUSG00000020642.14_tx_4"; exon_id "chr12_26455318_26455391_-"; exonnum "4"; txlen "5114";
chr12	ENSEMBL_gcm37	exon	26455318	26455391	0.0193588572147417	-	.	gene_id "ENSMUSG00000020642.14"; transcript_id "ENSMUSG00000020642.14_tx_5"; exon_id "chr12_26455318_26455391_-"; exonnum "4"; txlen "5107";
chr12	sragcm37_mid	exon	26463158	26463317	0.263701864756785	-	.	gene_id "ENSMUSG00000020642.14"; transcript_id "ENSMUSG00000020642.14_tx_4"; exon_id "chr12_26463158_26463317_-"; exonnum "3"; txlen "5114";
chr12	sragcm37_mid	exon	26463158	26463317	0.0193588572147417	-	.	gene_id "ENSMUSG00000020642.14"; transcript_id "ENSMUSG00000020642.14_tx_5"; exon_id "chr12_26463158_26463317_-"; exonnum "3"; txlen "5107";
chr12	HAVANA	exon	26463763	26463830	0	-	.	gene_id "ENSMUSG00000020642.14"; transcript_id "ENSMUST00000222082.2"; gene_type "protein_coding"; gene_name "Rnf144a"; transcript_type "protein_coding"; transcript_name "Rnf144a-205"; exon_number 2; exon_id "ENSMUSE00001413424.2"; level 2; protein_id "ENSMUSP00000152807.2"; transcript_support_level "3"; mgi_id "MGI:1344401"; tag "alternative_5_UTR"; tag "upstream_uORF"; tag "mRNA_end_NF"; tag "cds_end_NF"; havana_gene "OTTMUSG00000067125.1"; havana_transcript "OTTMUST00000162648.1";
chr12	HAVANA	UTR	26463763	26463830	0	-	.	gene_id "ENSMUSG00000020642.14"; transcript_id "ENSMUST00000222082.2"; gene_type "protein_coding"; gene_name "Rnf144a"; transcript_type "protein_coding"; transcript_name "Rnf144a-205"; exon_number 2; exon_id "ENSMUSE00001413424.2"; level 2; protein_id "ENSMUSP00000152807.2"; transcript_support_level "3"; mgi_id "MGI:1344401"; tag "alternative_5_UTR"; tag "upstream_uORF"; tag "mRNA_end_NF"; tag "cds_end_NF"; havana_gene "OTTMUSG00000067125.1"; havana_transcript "OTTMUST00000162648.1";
chr12	ENSEMBL_gcm37	exon	26463763	26463830	0.263701864756785	-	.	gene_id "ENSMUSG00000020642.14"; transcript_id "ENSMUSG00000020642.14_tx_4"; exon_id "chr12_26463763_26463830_-"; exonnum "2"; txlen "5114";
chr12	ENSEMBL_gcm37	exon	26463763	26463830	0.0193588572147417	-	.	gene_id "ENSMUSG00000020642.14"; transcript_id "ENSMUSG00000020642.14_tx_5"; exon_id "chr12_26463763_26463830_-"; exonnum "2"; txlen "5107";
chr12	HAVANA	exon	26463763	26464003	0	-	.	gene_id "ENSMUSG00000020642.14"; transcript_id "ENSMUST00000222505.2"; gene_type "protein_coding"; gene_name "Rnf144a"; transcript_type "retained_intron"; transcript_name "Rnf144a-206"; exon_number 1; exon_id "ENSMUSE00001413600.2"; level 2; transcript_support_level "3"; mgi_id "MGI:1344401"; havana_gene "OTTMUSG00000067125.1"; havana_transcript "OTTMUST00000162649.1";
chr12	sragcm37_ss	exon	26464864	26464972	0.0193588572147417	-	.	gene_id "ENSMUSG00000020642.14"; transcript_id "ENSMUSG00000020642.14_tx_5"; exon_id "chr12_26464864_26464972_-"; exonnum "1"; txlen "5107";
chr12	ENSEMBL	gene	26464900	26465009	0	-	.	gene_id "ENSMUSG00000098771.3"; gene_type "miRNA"; gene_name "Mir6538"; level 3; mgi_id "MGI:5530821";
chr12	ENSEMBL	transcript	26464900	26465009	0	-	.	gene_id "ENSMUSG00000098771.3"; transcript_id "ENSMUST00000183713.3"; gene_type "miRNA"; gene_name "Mir6538"; transcript_type "miRNA"; transcript_name "Mir6538-201"; level 3; transcript_support_level "NA"; mgi_id "MGI:5530821"; tag "basic"; tag "Ensembl_canonical"; tag "GENCODE_Primary";
chr12	ENSEMBL	exon	26464900	26465009	0	-	.	gene_id "ENSMUSG00000098771.3"; transcript_id "ENSMUST00000183713.3"; gene_type "miRNA"; gene_name "Mir6538"; transcript_type "miRNA"; transcript_name "Mir6538-201"; exon_number 1; exon_id "ENSMUSE00001316707.2"; level 3; transcript_support_level "NA"; mgi_id "MGI:5530821"; tag "basic"; tag "Ensembl_canonical"; tag "GENCODE_Primary";
chr12	HAVANA	exon	26465100	26465130	0	-	.	gene_id "ENSMUSG00000020642.14"; transcript_id "ENSMUST00000222082.2"; gene_type "protein_coding"; gene_name "Rnf144a"; transcript_type "protein_coding"; transcript_name "Rnf144a-205"; exon_number 1; exon_id "ENSMUSE00001417190.2"; level 2; protein_id "ENSMUSP00000152807.2"; transcript_support_level "3"; mgi_id "MGI:1344401"; tag "alternative_5_UTR"; tag "upstream_uORF"; tag "mRNA_end_NF"; tag "cds_end_NF"; havana_gene "OTTMUSG00000067125.1"; havana_transcript "OTTMUST00000162648.1";
chr12	HAVANA	UTR	26465100	26465130	0	-	.	gene_id "ENSMUSG00000020642.14"; transcript_id "ENSMUST00000222082.2"; gene_type "protein_coding"; gene_name "Rnf144a"; transcript_type "protein_coding"; transcript_name "Rnf144a-205"; exon_number 1; exon_id "ENSMUSE00001417190.2"; level 2; protein_id "ENSMUSP00000152807.2"; transcript_support_level "3"; mgi_id "MGI:1344401"; tag "alternative_5_UTR"; tag "upstream_uORF"; tag "mRNA_end_NF"; tag "cds_end_NF"; havana_gene "OTTMUSG00000067125.1"; havana_transcript "OTTMUST00000162648.1";
chr12	HAVANA	exon	26465100	26465215	0	-	.	gene_id "ENSMUSG00000020642.14"; transcript_id "ENSMUST00000062149.6"; gene_type "protein_coding"; gene_name "Rnf144a"; transcript_type "protein_coding"; transcript_name "Rnf144a-202"; exon_number 1; exon_id "ENSMUSE00001416452.2"; level 2; protein_id "ENSMUSP00000056073.5"; transcript_support_level "1"; mgi_id "MGI:1344401"; tag "alternative_5_UTR"; tag "basic"; tag "appris_principal_1"; tag "CCDS"; ccdsid "CCDS36425.1"; havana_gene "OTTMUSG00000067125.1"; havana_transcript "OTTMUST00000162646.1";
chr12	HAVANA	UTR	26465100	26465215	0	-	.	gene_id "ENSMUSG00000020642.14"; transcript_id "ENSMUST00000062149.6"; gene_type "protein_coding"; gene_name "Rnf144a"; transcript_type "protein_coding"; transcript_name "Rnf144a-202"; exon_number 1; exon_id "ENSMUSE00001416452.2"; level 2; protein_id "ENSMUSP00000056073.5"; transcript_support_level "1"; mgi_id "MGI:1344401"; tag "alternative_5_UTR"; tag "basic"; tag "appris_principal_1"; tag "CCDS"; ccdsid "CCDS36425.1"; havana_gene "OTTMUSG00000067125.1"; havana_transcript "OTTMUST00000162646.1";
chr12	ENSEMBL_gcm37	exon	26465100	26465215	0.263701864756785	-	.	gene_id "ENSMUSG00000020642.14"; transcript_id "ENSMUSG00000020642.14_tx_4"; exon_id "chr12_26465100_26465215_-"; exonnum "1"; txlen "5114";
chr12	HAVANA	exon	26465100	26465253	0	-	.	gene_id "ENSMUSG00000020642.14"; transcript_id "ENSMUST00000020971.14"; gene_type "protein_coding"; gene_name "Rnf144a"; transcript_type "protein_coding"; transcript_name "Rnf144a-201"; exon_number 1; exon_id "ENSMUSE00000223613.7"; level 2; protein_id "ENSMUSP00000020971.7"; transcript_support_level "1"; mgi_id "MGI:1344401"; tag "basic"; tag "Ensembl_canonical"; tag "GENCODE_Primary"; tag "appris_principal_1"; tag "CCDS"; ccdsid "CCDS36425.1"; havana_gene "OTTMUSG00000067125.1"; havana_transcript "OTTMUST00000162644.1";
chr12	HAVANA	UTR	26465100	26465253	0	-	.	gene_id "ENSMUSG00000020642.14"; transcript_id "ENSMUST00000020971.14"; gene_type "protein_coding"; gene_name "Rnf144a"; transcript_type "protein_coding"; transcript_name "Rnf144a-201"; exon_number 1; exon_id "ENSMUSE00000223613.7"; level 2; protein_id "ENSMUSP00000020971.7"; transcript_support_level "1"; mgi_id "MGI:1344401"; tag "basic"; tag "Ensembl_canonical"; tag "GENCODE_Primary"; tag "appris_principal_1"; tag "CCDS"; ccdsid "CCDS36425.1"; havana_gene "OTTMUSG00000067125.1"; havana_transcript "OTTMUST00000162644.1";
chr12	HAVANA	exon	26481152	26481206	0	-	.	gene_id "ENSMUSG00000113033.2"; transcript_id "ENSMUST00000220508.2"; gene_type "unprocessed_pseudogene"; gene_name "Gm47799"; transcript_type "unprocessed_pseudogene"; transcript_name "Gm47799-201"; exon_number 2; exon_id "ENSMUSE00001418704.2"; level 2; transcript_support_level "NA"; mgi_id "MGI:6096976"; ont "PGO:0000005"; tag "basic"; tag "Ensembl_canonical"; tag "GENCODE_Primary"; havana_gene "OTTMUSG00000067127.1"; havana_transcript "OTTMUST00000162652.1";
chr12	HAVANA	gene	26481152	26486818	0	-	.	gene_id "ENSMUSG00000113033.2"; gene_type "unprocessed_pseudogene"; gene_name "Gm47799"; level 2; mgi_id "MGI:6096976"; havana_gene "OTTMUSG00000067127.1";
chr12	HAVANA	transcript	26481152	26486818	0	-	.	gene_id "ENSMUSG00000113033.2"; transcript_id "ENSMUST00000220508.2"; gene_type "unprocessed_pseudogene"; gene_name "Gm47799"; transcript_type "unprocessed_pseudogene"; transcript_name "Gm47799-201"; level 2; transcript_support_level "NA"; mgi_id "MGI:6096976"; ont "PGO:0000005"; tag "basic"; tag "Ensembl_canonical"; tag "GENCODE_Primary"; havana_gene "OTTMUSG00000067127.1"; havana_transcript "OTTMUST00000162652.1";
chr12	HAVANA	exon	26486650	26486818	0	-	.	gene_id "ENSMUSG00000113033.2"; transcript_id "ENSMUST00000220508.2"; gene_type "unprocessed_pseudogene"; gene_name "Gm47799"; transcript_type "unprocessed_pseudogene"; transcript_name "Gm47799-201"; exon_number 1; exon_id "ENSMUSE00001420277.2"; level 2; transcript_support_level "NA"; mgi_id "MGI:6096976"; ont "PGO:0000005"; tag "basic"; tag "Ensembl_canonical"; tag "GENCODE_Primary"; havana_gene "OTTMUSG00000067127.1"; havana_transcript "OTTMUST00000162652.1";
chr12	HAVANA	UTR	26492745	26495407	0	-	.	gene_id "ENSMUSG00000020641.17"; transcript_id "ENSMUST00000020970.10"; gene_type "protein_coding"; gene_name "Rsad2"; transcript_type "protein_coding"; transcript_name "Rsad2-201"; exon_number 6; exon_id "ENSMUSE00001242151.3"; level 2; protein_id "ENSMUSP00000020970.8"; transcript_support_level "1"; mgi_id "MGI:1929628"; tag "basic"; tag "Ensembl_canonical"; tag "GENCODE_Primary"; tag "appris_principal_1"; tag "CCDS"; ccdsid "CCDS25848.1"; havana_gene "OTTMUSG00000027569.1"; havana_transcript "OTTMUST00000068265.1";
chr12	HAVANA	exon	26492745	26495569	0	-	.	gene_id "ENSMUSG00000020641.17"; transcript_id "ENSMUST00000020970.10"; gene_type "protein_coding"; gene_name "Rsad2"; transcript_type "protein_coding"; transcript_name "Rsad2-201"; exon_number 6; exon_id "ENSMUSE00001242151.3"; level 2; protein_id "ENSMUSP00000020970.8"; transcript_support_level "1"; mgi_id "MGI:1929628"; tag "basic"; tag "Ensembl_canonical"; tag "GENCODE_Primary"; tag "appris_principal_1"; tag "CCDS"; ccdsid "CCDS25848.1"; havana_gene "OTTMUSG00000027569.1"; havana_transcript "OTTMUST00000068265.1";
chr12	HAVANA	gene	26492745	26506451	0	-	.	gene_id "ENSMUSG00000020641.17"; gene_type "protein_coding"; gene_name "Rsad2"; level 2; mgi_id "MGI:1929628"; havana_gene "OTTMUSG00000027569.1";
chr12	HAVANA	transcript	26492745	26506451	0	-	.	gene_id "ENSMUSG00000020641.17"; transcript_id "ENSMUST00000020970.10"; gene_type "protein_coding"; gene_name "Rsad2"; transcript_type "protein_coding"; transcript_name "Rsad2-201"; level 2; protein_id "ENSMUSP00000020970.8"; transcript_support_level "1"; mgi_id "MGI:1929628"; tag "basic"; tag "Ensembl_canonical"; tag "GENCODE_Primary"; tag "appris_principal_1"; tag "CCDS"; ccdsid "CCDS25848.1"; havana_gene "OTTMUSG00000027569.1"; havana_transcript "OTTMUST00000068265.1";
chr12	HAVANA	exon	26492752	26495569	0	-	.	gene_id "ENSMUSG00000020641.17"; transcript_id "ENSMUST00000137792.7"; gene_type "protein_coding"; gene_name "Rsad2"; transcript_type "nonsense_mediated_decay"; transcript_name "Rsad2-202"; exon_number 7; exon_id "ENSMUSE00001205969.2"; level 2; protein_id "ENSMUSP00000121791.2"; transcript_support_level "1"; mgi_id "MGI:1929628"; havana_gene "OTTMUSG00000027569.1"; havana_transcript "OTTMUST00000068266.1";
chr12	HAVANA	UTR	26492752	26495569	0	-	.	gene_id "ENSMUSG00000020641.17"; transcript_id "ENSMUST00000137792.7"; gene_type "protein_coding"; gene_name "Rsad2"; transcript_type "nonsense_mediated_decay"; transcript_name "Rsad2-202"; exon_number 7; exon_id "ENSMUSE00001205969.2"; level 2; protein_id "ENSMUSP00000121791.2"; transcript_support_level "1"; mgi_id "MGI:1929628"; havana_gene "OTTMUSG00000027569.1"; havana_transcript "OTTMUST00000068266.1";
chr12	ENSEMBL_gcm37	exon	26492752	26495569	0.516254224993714	-	.	gene_id "ENSMUSG00000020641.17"; transcript_id "ENSMUSG00000020641.17_tx_2"; exon_id "chr12_26492752_26495569_-"; exonnum "7"; txlen "3865";
chr12	HAVANA	transcript	26492752	26506430	0	-	.	gene_id "ENSMUSG00000020641.17"; transcript_id "ENSMUST00000137792.7"; gene_type "protein_coding"; gene_name "Rsad2"; transcript_type "nonsense_mediated_decay"; transcript_name "Rsad2-202"; level 2; protein_id "ENSMUSP00000121791.2"; transcript_support_level "1"; mgi_id "MGI:1929628"; havana_gene "OTTMUSG00000027569.1"; havana_transcript "OTTMUST00000068266.1";
chr12	HAVANA	stop_codon	26495405	26495407	0	-	0	gene_id "ENSMUSG00000020641.17"; transcript_id "ENSMUST00000020970.10"; gene_type "protein_coding"; gene_name "Rsad2"; transcript_type "protein_coding"; transcript_name "Rsad2-201"; exon_number 6; exon_id "ENSMUSE00001242151.3"; level 2; protein_id "ENSMUSP00000020970.8"; transcript_support_level "1"; mgi_id "MGI:1929628"; tag "basic"; tag "Ensembl_canonical"; tag "GENCODE_Primary"; tag "appris_principal_1"; tag "CCDS"; ccdsid "CCDS25848.1"; havana_gene "OTTMUSG00000027569.1"; havana_transcript "OTTMUST00000068265.1";
chr12	HAVANA	CDS	26495408	26495569	0	-	0	gene_id "ENSMUSG00000020641.17"; transcript_id "ENSMUST00000020970.10"; gene_type "protein_coding"; gene_name "Rsad2"; transcript_type "protein_coding"; transcript_name "Rsad2-201"; exon_number 6; exon_id "ENSMUSE00001242151.3"; level 2; protein_id "ENSMUSP00000020970.8"; transcript_support_level "1"; mgi_id "MGI:1929628"; tag "basic"; tag "Ensembl_canonical"; tag "GENCODE_Primary"; tag "appris_principal_1"; tag "CCDS"; ccdsid "CCDS25848.1"; havana_gene "OTTMUSG00000027569.1"; havana_transcript "OTTMUST00000068265.1";
chr12	sragcm37_mid	exon	26496516	26496626	0.516254224993714	-	.	gene_id "ENSMUSG00000020641.17"; transcript_id "ENSMUSG00000020641.17_tx_2"; exon_id "chr12_26496516_26496626_-"; exonnum "6"; txlen "3865";
chr12	HAVANA	exon	26497151	26497183	0	-	.	gene_id "ENSMUSG00000020641.17"; transcript_id "ENSMUST00000020970.10"; gene_type "protein_coding"; gene_name "Rsad2"; transcript_type "protein_coding"; transcript_name "Rsad2-201"; exon_number 5; exon_id "ENSMUSE00001279647.2"; level 2; protein_id "ENSMUSP00000020970.8"; transcript_support_level "1"; mgi_id "MGI:1929628"; tag "basic"; tag "Ensembl_canonical"; tag "GENCODE_Primary"; tag "appris_principal_1"; tag "CCDS"; ccdsid "CCDS25848.1"; havana_gene "OTTMUSG00000027569.1"; havana_transcript "OTTMUST00000068265.1";
chr12	HAVANA	CDS	26497151	26497183	0	-	0	gene_id "ENSMUSG00000020641.17"; transcript_id "ENSMUST00000020970.10"; gene_type "protein_coding"; gene_name "Rsad2"; transcript_type "protein_coding"; transcript_name "Rsad2-201"; exon_number 5; exon_id "ENSMUSE00001279647.2"; level 2; protein_id "ENSMUSP00000020970.8"; transcript_support_level "1"; mgi_id "MGI:1929628"; tag "basic"; tag "Ensembl_canonical"; tag "GENCODE_Primary"; tag "appris_principal_1"; tag "CCDS"; ccdsid "CCDS25848.1"; havana_gene "OTTMUSG00000027569.1"; havana_transcript "OTTMUST00000068265.1";
chr12	HAVANA	exon	26497151	26497183	0	-	.	gene_id "ENSMUSG00000020641.17"; transcript_id "ENSMUST00000137792.7"; gene_type "protein_coding"; gene_name "Rsad2"; transcript_type "nonsense_mediated_decay"; transcript_name "Rsad2-202"; exon_number 6; exon_id "ENSMUSE00001239636.2"; level 2; protein_id "ENSMUSP00000121791.2"; transcript_support_level "1"; mgi_id "MGI:1929628"; havana_gene "OTTMUSG00000027569.1"; havana_transcript "OTTMUST00000068266.1";
chr12	HAVANA	UTR	26497151	26497183	0	-	.	gene_id "ENSMUSG00000020641.17"; transcript_id "ENSMUST00000137792.7"; gene_type "protein_coding"; gene_name "Rsad2"; transcript_type "nonsense_mediated_decay"; transcript_name "Rsad2-202"; exon_number 6; exon_id "ENSMUSE00001239636.2"; level 2; protein_id "ENSMUSP00000121791.2"; transcript_support_level "1"; mgi_id "MGI:1929628"; havana_gene "OTTMUSG00000027569.1"; havana_transcript "OTTMUST00000068266.1";
chr12	ENSEMBL_gcm37	exon	26497151	26497183	0.516254224993714	-	.	gene_id "ENSMUSG00000020641.17"; transcript_id "ENSMUSG00000020641.17_tx_2"; exon_id "chr12_26497151_26497183_-"; exonnum "5"; txlen "3865";
chr12	HAVANA	exon	26498582	26498731	0	-	.	gene_id "ENSMUSG00000020641.17"; transcript_id "ENSMUST00000020970.10"; gene_type "protein_coding"; gene_name "Rsad2"; transcript_type "protein_coding"; transcript_name "Rsad2-201"; exon_number 4; exon_id "ENSMUSE00001224375.2"; level 2; protein_id "ENSMUSP00000020970.8"; transcript_support_level "1"; mgi_id "MGI:1929628"; tag "basic"; tag "Ensembl_canonical"; tag "GENCODE_Primary"; tag "appris_principal_1"; tag "CCDS"; ccdsid "CCDS25848.1"; havana_gene "OTTMUSG00000027569.1"; havana_transcript "OTTMUST00000068265.1";
chr12	HAVANA	CDS	26498582	26498731	0	-	0	gene_id "ENSMUSG00000020641.17"; transcript_id "ENSMUST00000020970.10"; gene_type "protein_coding"; gene_name "Rsad2"; transcript_type "protein_coding"; transcript_name "Rsad2-201"; exon_number 4; exon_id "ENSMUSE00001224375.2"; level 2; protein_id "ENSMUSP00000020970.8"; transcript_support_level "1"; mgi_id "MGI:1929628"; tag "basic"; tag "Ensembl_canonical"; tag "GENCODE_Primary"; tag "appris_principal_1"; tag "CCDS"; ccdsid "CCDS25848.1"; havana_gene "OTTMUSG00000027569.1"; havana_transcript "OTTMUST00000068265.1";
chr12	HAVANA	exon	26498582	26498731	0	-	.	gene_id "ENSMUSG00000020641.17"; transcript_id "ENSMUST00000137792.7"; gene_type "protein_coding"; gene_name "Rsad2"; transcript_type "nonsense_mediated_decay"; transcript_name "Rsad2-202"; exon_number 5; exon_id "ENSMUSE00001239934.2"; level 2; protein_id "ENSMUSP00000121791.2"; transcript_support_level "1"; mgi_id "MGI:1929628"; havana_gene "OTTMUSG00000027569.1"; havana_transcript "OTTMUST00000068266.1";
chr12	HAVANA	UTR	26498582	26498731	0	-	.	gene_id "ENSMUSG00000020641.17"; transcript_id "ENSMUST00000137792.7"; gene_type "protein_coding"; gene_name "Rsad2"; transcript_type "nonsense_mediated_decay"; transcript_name "Rsad2-202"; exon_number 5; exon_id "ENSMUSE00001239934.2"; level 2; protein_id "ENSMUSP00000121791.2"; transcript_support_level "1"; mgi_id "MGI:1929628"; havana_gene "OTTMUSG00000027569.1"; havana_transcript "OTTMUST00000068266.1";
chr12	ENSEMBL_gcm37	exon	26498582	26498731	0.516254224993714	-	.	gene_id "ENSMUSG00000020641.17"; transcript_id "ENSMUSG00000020641.17_tx_2"; exon_id "chr12_26498582_26498731_-"; exonnum "4"; txlen "3865";
chr12	HAVANA	exon	26500545	26500774	0	-	.	gene_id "ENSMUSG00000020641.17"; transcript_id "ENSMUST00000020970.10"; gene_type "protein_coding"; gene_name "Rsad2"; transcript_type "protein_coding"; transcript_name "Rsad2-201"; exon_number 3; exon_id "ENSMUSE00001259269.2"; level 2; protein_id "ENSMUSP00000020970.8"; transcript_support_level "1"; mgi_id "MGI:1929628"; tag "basic"; tag "Ensembl_canonical"; tag "GENCODE_Primary"; tag "appris_principal_1"; tag "CCDS"; ccdsid "CCDS25848.1"; havana_gene "OTTMUSG00000027569.1"; havana_transcript "OTTMUST00000068265.1";
chr12	HAVANA	CDS	26500545	26500774	0	-	2	gene_id "ENSMUSG00000020641.17"; transcript_id "ENSMUST00000020970.10"; gene_type "protein_coding"; gene_name "Rsad2"; transcript_type "protein_coding"; transcript_name "Rsad2-201"; exon_number 3; exon_id "ENSMUSE00001259269.2"; level 2; protein_id "ENSMUSP00000020970.8"; transcript_support_level "1"; mgi_id "MGI:1929628"; tag "basic"; tag "Ensembl_canonical"; tag "GENCODE_Primary"; tag "appris_principal_1"; tag "CCDS"; ccdsid "CCDS25848.1"; havana_gene "OTTMUSG00000027569.1"; havana_transcript "OTTMUST00000068265.1";
chr12	HAVANA	exon	26500545	26500774	0	-	.	gene_id "ENSMUSG00000020641.17"; transcript_id "ENSMUST00000137792.7"; gene_type "protein_coding"; gene_name "Rsad2"; transcript_type "nonsense_mediated_decay"; transcript_name "Rsad2-202"; exon_number 4; exon_id "ENSMUSE00001304984.2"; level 2; protein_id "ENSMUSP00000121791.2"; transcript_support_level "1"; mgi_id "MGI:1929628"; havana_gene "OTTMUSG00000027569.1"; havana_transcript "OTTMUST00000068266.1";
chr12	HAVANA	UTR	26500545	26500774	0	-	.	gene_id "ENSMUSG00000020641.17"; transcript_id "ENSMUST00000137792.7"; gene_type "protein_coding"; gene_name "Rsad2"; transcript_type "nonsense_mediated_decay"; transcript_name "Rsad2-202"; exon_number 4; exon_id "ENSMUSE00001304984.2"; level 2; protein_id "ENSMUSP00000121791.2"; transcript_support_level "1"; mgi_id "MGI:1929628"; havana_gene "OTTMUSG00000027569.1"; havana_transcript "OTTMUST00000068266.1";
chr12	ENSEMBL_gcm37	exon	26500545	26500774	0.516254224993714	-	.	gene_id "ENSMUSG00000020641.17"; transcript_id "ENSMUSG00000020641.17_tx_2"; exon_id "chr12_26500545_26500774_-"; exonnum "3"; txlen "3865";
chr12	HAVANA	exon	26500625	26500774	0	-	.	gene_id "ENSMUSG00000020641.17"; transcript_id "ENSMUST00000142732.2"; gene_type "protein_coding"; gene_name "Rsad2"; transcript_type "protein_coding_CDS_not_defined"; transcript_name "Rsad2-203"; exon_number 3; exon_id "ENSMUSE00000797228.2"; level 2; transcript_support_level "2"; mgi_id "MGI:1929628"; havana_gene "OTTMUSG00000027569.1"; havana_transcript "OTTMUST00000068267.1";
chr12	HAVANA	transcript	26500625	26504841	0	-	.	gene_id "ENSMUSG00000020641.17"; transcript_id "ENSMUST00000142732.2"; gene_type "protein_coding"; gene_name "Rsad2"; transcript_type "protein_coding_CDS_not_defined"; transcript_name "Rsad2-203"; level 2; transcript_support_level "2"; mgi_id "MGI:1929628"; havana_gene "OTTMUSG00000027569.1"; havana_transcript "OTTMUST00000068267.1";
chr12	HAVANA	UTR	26501972	26502356	0	-	.	gene_id "ENSMUSG00000020641.17"; transcript_id "ENSMUST00000137792.7"; gene_type "protein_coding"; gene_name "Rsad2"; transcript_type "nonsense_mediated_decay"; transcript_name "Rsad2-202"; exon_number 3; exon_id "ENSMUSE00000988593.2"; level 2; protein_id "ENSMUSP00000121791.2"; transcript_support_level "1"; mgi_id "MGI:1929628"; havana_gene "OTTMUSG00000027569.1"; havana_transcript "OTTMUST00000068266.1";
chr12	HAVANA	exon	26501972	26502406	0	-	.	gene_id "ENSMUSG00000020641.17"; transcript_id "ENSMUST00000137792.7"; gene_type "protein_coding"; gene_name "Rsad2"; transcript_type "nonsense_mediated_decay"; transcript_name "Rsad2-202"; exon_number 3; exon_id "ENSMUSE00000988593.2"; level 2; protein_id "ENSMUSP00000121791.2"; transcript_support_level "1"; mgi_id "MGI:1929628"; havana_gene "OTTMUSG00000027569.1"; havana_transcript "OTTMUST00000068266.1";
chr12	HAVANA	stop_codon	26502354	26502356	0	-	0	gene_id "ENSMUSG00000020641.17"; transcript_id "ENSMUST00000137792.7"; gene_type "protein_coding"; gene_name "Rsad2"; transcript_type "nonsense_mediated_decay"; transcript_name "Rsad2-202"; exon_number 3; exon_id "ENSMUSE00000988593.2"; level 2; protein_id "ENSMUSP00000121791.2"; transcript_support_level "1"; mgi_id "MGI:1929628"; havana_gene "OTTMUSG00000027569.1"; havana_transcript "OTTMUST00000068266.1";
chr12	HAVANA	CDS	26502357	26502406	0	-	2	gene_id "ENSMUSG00000020641.17"; transcript_id "ENSMUST00000137792.7"; gene_type "protein_coding"; gene_name "Rsad2"; transcript_type "nonsense_mediated_decay"; transcript_name "Rsad2-202"; exon_number 3; exon_id "ENSMUSE00000988593.2"; level 2; protein_id "ENSMUSP00000121791.2"; transcript_support_level "1"; mgi_id "MGI:1929628"; havana_gene "OTTMUSG00000027569.1"; havana_transcript "OTTMUST00000068266.1";
chr12	HAVANA	exon	26504017	26504178	0	-	.	gene_id "ENSMUSG00000020641.17"; transcript_id "ENSMUST00000020970.10"; gene_type "protein_coding"; gene_name "Rsad2"; transcript_type "protein_coding"; transcript_name "Rsad2-201"; exon_number 2; exon_id "ENSMUSE00001205936.2"; level 2; protein_id "ENSMUSP00000020970.8"; transcript_support_level "1"; mgi_id "MGI:1929628"; tag "basic"; tag "Ensembl_canonical"; tag "GENCODE_Primary"; tag "appris_principal_1"; tag "CCDS"; ccdsid "CCDS25848.1"; havana_gene "OTTMUSG00000027569.1"; havana_transcript "OTTMUST00000068265.1";
chr12	HAVANA	CDS	26504017	26504178	0	-	2	gene_id "ENSMUSG00000020641.17"; transcript_id "ENSMUST00000020970.10"; gene_type "protein_coding"; gene_name "Rsad2"; transcript_type "protein_coding"; transcript_name "Rsad2-201"; exon_number 2; exon_id "ENSMUSE00001205936.2"; level 2; protein_id "ENSMUSP00000020970.8"; transcript_support_level "1"; mgi_id "MGI:1929628"; tag "basic"; tag "Ensembl_canonical"; tag "GENCODE_Primary"; tag "appris_principal_1"; tag "CCDS"; ccdsid "CCDS25848.1"; havana_gene "OTTMUSG00000027569.1"; havana_transcript "OTTMUST00000068265.1";
chr12	HAVANA	exon	26504017	26504178	0	-	.	gene_id "ENSMUSG00000020641.17"; transcript_id "ENSMUST00000137792.7"; gene_type "protein_coding"; gene_name "Rsad2"; transcript_type "nonsense_mediated_decay"; transcript_name "Rsad2-202"; exon_number 2; exon_id "ENSMUSE00001205936.2"; level 2; protein_id "ENSMUSP00000121791.2"; transcript_support_level "1"; mgi_id "MGI:1929628"; havana_gene "OTTMUSG00000027569.1"; havana_transcript "OTTMUST00000068266.1";
chr12	HAVANA	CDS	26504017	26504178	0	-	2	gene_id "ENSMUSG00000020641.17"; transcript_id "ENSMUST00000137792.7"; gene_type "protein_coding"; gene_name "Rsad2"; transcript_type "nonsense_mediated_decay"; transcript_name "Rsad2-202"; exon_number 2; exon_id "ENSMUSE00001205936.2"; level 2; protein_id "ENSMUSP00000121791.2"; transcript_support_level "1"; mgi_id "MGI:1929628"; havana_gene "OTTMUSG00000027569.1"; havana_transcript "OTTMUST00000068266.1";
chr12	HAVANA	exon	26504017	26504178	0	-	.	gene_id "ENSMUSG00000020641.17"; transcript_id "ENSMUST00000142732.2"; gene_type "protein_coding"; gene_name "Rsad2"; transcript_type "protein_coding_CDS_not_defined"; transcript_name "Rsad2-203"; exon_number 2; exon_id "ENSMUSE00001306982.2"; level 2; transcript_support_level "2"; mgi_id "MGI:1929628"; havana_gene "OTTMUSG00000027569.1"; havana_transcript "OTTMUST00000068267.1";
chr12	ENSEMBL_gcm37	exon	26504017	26504178	0.516254224993714	-	.	gene_id "ENSMUSG00000020641.17"; transcript_id "ENSMUSG00000020641.17_tx_2"; exon_id "chr12_26504017_26504178_-"; exonnum "2"; txlen "3865";
chr12	HAVANA	exon	26504724	26504841	0	-	.	gene_id "ENSMUSG00000020641.17"; transcript_id "ENSMUST00000142732.2"; gene_type "protein_coding"; gene_name "Rsad2"; transcript_type "protein_coding_CDS_not_defined"; transcript_name "Rsad2-203"; exon_number 1; exon_id "ENSMUSE00000780547.2"; level 2; transcript_support_level "2"; mgi_id "MGI:1929628"; havana_gene "OTTMUSG00000027569.1"; havana_transcript "OTTMUST00000068267.1";
chr12	HAVANA	CDS	26506070	26506418	0	-	0	gene_id "ENSMUSG00000020641.17"; transcript_id "ENSMUST00000020970.10"; gene_type "protein_coding"; gene_name "Rsad2"; transcript_type "protein_coding"; transcript_name "Rsad2-201"; exon_number 1; exon_id "ENSMUSE00000737971.2"; level 2; protein_id "ENSMUSP00000020970.8"; transcript_support_level "1"; mgi_id "MGI:1929628"; tag "basic"; tag "Ensembl_canonical"; tag "GENCODE_Primary"; tag "appris_principal_1"; tag "CCDS"; ccdsid "CCDS25848.1"; havana_gene "OTTMUSG00000027569.1"; havana_transcript "OTTMUST00000068265.1";
chr12	HAVANA	CDS	26506070	26506418	0	-	0	gene_id "ENSMUSG00000020641.17"; transcript_id "ENSMUST00000137792.7"; gene_type "protein_coding"; gene_name "Rsad2"; transcript_type "nonsense_mediated_decay"; transcript_name "Rsad2-202"; exon_number 1; exon_id "ENSMUSE00000223529.8"; level 2; protein_id "ENSMUSP00000121791.2"; transcript_support_level "1"; mgi_id "MGI:1929628"; havana_gene "OTTMUSG00000027569.1"; havana_transcript "OTTMUST00000068266.1";
chr12	HAVANA	exon	26506070	26506430	0	-	.	gene_id "ENSMUSG00000020641.17"; transcript_id "ENSMUST00000137792.7"; gene_type "protein_coding"; gene_name "Rsad2"; transcript_type "nonsense_mediated_decay"; transcript_name "Rsad2-202"; exon_number 1; exon_id "ENSMUSE00000223529.8"; level 2; protein_id "ENSMUSP00000121791.2"; transcript_support_level "1"; mgi_id "MGI:1929628"; havana_gene "OTTMUSG00000027569.1"; havana_transcript "OTTMUST00000068266.1";
chr12	ENSEMBL_gcm37	exon	26506070	26506430	0.516254224993714	-	.	gene_id "ENSMUSG00000020641.17"; transcript_id "ENSMUSG00000020641.17_tx_2"; exon_id "chr12_26506070_26506430_-"; exonnum "1"; txlen "3865";
chr12	HAVANA	exon	26506070	26506451	0	-	.	gene_id "ENSMUSG00000020641.17"; transcript_id "ENSMUST00000020970.10"; gene_type "protein_coding"; gene_name "Rsad2"; transcript_type "protein_coding"; transcript_name "Rsad2-201"; exon_number 1; exon_id "ENSMUSE00000737971.2"; level 2; protein_id "ENSMUSP00000020970.8"; transcript_support_level "1"; mgi_id "MGI:1929628"; tag "basic"; tag "Ensembl_canonical"; tag "GENCODE_Primary"; tag "appris_principal_1"; tag "CCDS"; ccdsid "CCDS25848.1"; havana_gene "OTTMUSG00000027569.1"; havana_transcript "OTTMUST00000068265.1";
chr12	HAVANA	start_codon	26506416	26506418	0	-	0	gene_id "ENSMUSG00000020641.17"; transcript_id "ENSMUST00000020970.10"; gene_type "protein_coding"; gene_name "Rsad2"; transcript_type "protein_coding"; transcript_name "Rsad2-201"; exon_number 1; exon_id "ENSMUSE00000737971.2"; level 2; protein_id "ENSMUSP00000020970.8"; transcript_support_level "1"; mgi_id "MGI:1929628"; tag "basic"; tag "Ensembl_canonical"; tag "GENCODE_Primary"; tag "appris_principal_1"; tag "CCDS"; ccdsid "CCDS25848.1"; havana_gene "OTTMUSG00000027569.1"; havana_transcript "OTTMUST00000068265.1";
chr12	HAVANA	start_codon	26506416	26506418	0	-	0	gene_id "ENSMUSG00000020641.17"; transcript_id "ENSMUST00000137792.7"; gene_type "protein_coding"; gene_name "Rsad2"; transcript_type "nonsense_mediated_decay"; transcript_name "Rsad2-202"; exon_number 1; exon_id "ENSMUSE00000223529.8"; level 2; protein_id "ENSMUSP00000121791.2"; transcript_support_level "1"; mgi_id "MGI:1929628"; havana_gene "OTTMUSG00000027569.1"; havana_transcript "OTTMUST00000068266.1";
chr12	HAVANA	UTR	26506419	26506430	0	-	.	gene_id "ENSMUSG00000020641.17"; transcript_id "ENSMUST00000137792.7"; gene_type "protein_coding"; gene_name "Rsad2"; transcript_type "nonsense_mediated_decay"; transcript_name "Rsad2-202"; exon_number 1; exon_id "ENSMUSE00000223529.8"; level 2; protein_id "ENSMUSP00000121791.2"; transcript_support_level "1"; mgi_id "MGI:1929628"; havana_gene "OTTMUSG00000027569.1"; havana_transcript "OTTMUST00000068266.1";
chr12	HAVANA	UTR	26506419	26506451	0	-	.	gene_id "ENSMUSG00000020641.17"; transcript_id "ENSMUST00000020970.10"; gene_type "protein_coding"; gene_name "Rsad2"; transcript_type "protein_coding"; transcript_name "Rsad2-201"; exon_number 1; exon_id "ENSMUSE00000737971.2"; level 2; protein_id "ENSMUSP00000020970.8"; transcript_support_level "1"; mgi_id "MGI:1929628"; tag "basic"; tag "Ensembl_canonical"; tag "GENCODE_Primary"; tag "appris_principal_1"; tag "CCDS"; ccdsid "CCDS25848.1"; havana_gene "OTTMUSG00000027569.1"; havana_transcript "OTTMUST00000068265.1";
chr12	HAVANA	gene	26518917	26519269	0	-	.	gene_id "ENSMUSG00000134767.1"; gene_type "lncRNA"; gene_name "ENSMUSG00000134767"; level 2;
chr12	HAVANA	transcript	26518917	26519269	0	-	.	gene_id "ENSMUSG00000134767.1"; transcript_id "ENSMUST00000326824.1"; gene_type "lncRNA"; gene_name "ENSMUSG00000134767"; transcript_type "lncRNA"; transcript_name "ENSMUST00000326824"; level 2; tag "basic"; tag "Ensembl_canonical"; tag "GENCODE_Primary"; tag "TAGENE";
chr12	HAVANA	exon	26518917	26519269	0	-	.	gene_id "ENSMUSG00000134767.1"; transcript_id "ENSMUST00000326824.1"; gene_type "lncRNA"; gene_name "ENSMUSG00000134767"; transcript_type "lncRNA"; transcript_name "ENSMUST00000326824"; exon_number 1; exon_id "ENSMUSE00001644086.1"; level 2; tag "basic"; tag "Ensembl_canonical"; tag "GENCODE_Primary"; tag "TAGENE";
chr12	HAVANA	gene	26535904	26536790	0	-	.	gene_id "ENSMUSG00000113059.2"; gene_type "processed_pseudogene"; gene_name "Gm46344"; level 2; mgi_id "MGI:5825981"; havana_gene "OTTMUSG00000067136.1";
chr12	HAVANA	transcript	26535904	26536790	0	-	.	gene_id "ENSMUSG00000113059.2"; transcript_id "ENSMUST00000220530.2"; gene_type "processed_pseudogene"; gene_name "Gm46344"; transcript_type "processed_pseudogene"; transcript_name "Gm46344-201"; level 2; transcript_support_level "NA"; mgi_id "MGI:5825981"; ont "PGO:0000004"; tag "basic"; tag "Ensembl_canonical"; tag "GENCODE_Primary"; havana_gene "OTTMUSG00000067136.1"; havana_transcript "OTTMUST00000162667.1";
chr12	HAVANA	exon	26535904	26536790	0	-	.	gene_id "ENSMUSG00000113059.2"; transcript_id "ENSMUST00000220530.2"; gene_type "processed_pseudogene"; gene_name "Gm46344"; transcript_type "processed_pseudogene"; transcript_name "Gm46344-201"; exon_number 1; exon_id "ENSMUSE00001419044.2"; level 2; transcript_support_level "NA"; mgi_id "MGI:5825981"; ont "PGO:0000004"; tag "basic"; tag "Ensembl_canonical"; tag "GENCODE_Primary"; havana_gene "OTTMUSG00000067136.1"; havana_transcript "OTTMUST00000162667.1";
chr12	sragcm37_es	exon	26577226	26577659	0.0489338221414822	-	.	gene_id "sragcm37_gene_56289"; transcript_id "sragcm37_gene_56289_tx_1"; exon_id "chr12_26577226_26577659_-"; exonnum "3"; txlen "647";
chr12	sragcm37_mid	exon	26580111	26580250	0.0489338221414822	-	.	gene_id "sragcm37_gene_56289"; transcript_id "sragcm37_gene_56289_tx_1"; exon_id "chr12_26580111_26580250_-"; exonnum "2"; txlen "647";
chr12	sragcm37_ss	exon	26581882	26581954	0.0489338221414822	-	.	gene_id "sragcm37_gene_56289"; transcript_id "sragcm37_gene_56289_tx_1"; exon_id "chr12_26581882_26581954_-"; exonnum "1"; txlen "647";
chr12	HAVANA	exon	26621546	26622469	0	-	.	gene_id "ENSMUSG00000113628.3"; transcript_id "ENSMUST00000221140.3"; gene_type "lncRNA"; gene_name "1700020D12Rik"; transcript_type "lncRNA"; transcript_name "1700020D12Rik-201"; exon_number 2; exon_id "ENSMUSE00001547970.1"; level 2; transcript_support_level "1"; mgi_id "MGI:1916687"; tag "basic"; tag "TAGENE"; havana_gene "OTTMUSG00000067137.1"; havana_transcript "OTTMUST00000162668.1";
chr12	HAVANA	transcript	26621546	26652340	0	-	.	gene_id "ENSMUSG00000113628.3"; transcript_id "ENSMUST00000221140.3"; gene_type "lncRNA"; gene_name "1700020D12Rik"; transcript_type "lncRNA"; transcript_name "1700020D12Rik-201"; level 2; transcript_support_level "1"; mgi_id "MGI:1916687"; tag "basic"; tag "TAGENE"; havana_gene "OTTMUSG00000067137.1"; havana_transcript "OTTMUST00000162668.1";
chr12	HAVANA	gene	26621546	26662919	0	-	.	gene_id "ENSMUSG00000113628.3"; gene_type "lncRNA"; gene_name "1700020D12Rik"; level 2; mgi_id "MGI:1916687"; havana_gene "OTTMUSG00000067137.1";
chr12	HAVANA	exon	26622071	26622469	0	-	.	gene_id "ENSMUSG00000113628.3"; transcript_id "ENSMUST00000276517.1"; gene_type "lncRNA"; gene_name "1700020D12Rik"; transcript_type "lncRNA"; transcript_name "1700020D12Rik-202"; exon_number 3; exon_id "ENSMUSE00001547959.1"; level 2; mgi_id "MGI:1916687"; tag "Ensembl_canonical"; tag "GENCODE_Primary"; tag "TAGENE"; havana_gene "OTTMUSG00000067137.1";
chr12	HAVANA	transcript	26622071	26662919	0	-	.	gene_id "ENSMUSG00000113628.3"; transcript_id "ENSMUST00000276517.1"; gene_type "lncRNA"; gene_name "1700020D12Rik"; transcript_type "lncRNA"; transcript_name "1700020D12Rik-202"; level 2; mgi_id "MGI:1916687"; tag "Ensembl_canonical"; tag "GENCODE_Primary"; tag "TAGENE"; havana_gene "OTTMUSG00000067137.1";
chr12	HAVANA	exon	26622076	26622469	0	-	.	gene_id "ENSMUSG00000113628.3"; transcript_id "ENSMUST00000276518.1"; gene_type "lncRNA"; gene_name "1700020D12Rik"; transcript_type "lncRNA"; transcript_name "1700020D12Rik-203"; exon_number 4; exon_id "ENSMUSE00001547967.1"; level 2; mgi_id "MGI:1916687"; tag "basic"; tag "TAGENE"; havana_gene "OTTMUSG00000067137.1";
chr12	HAVANA	transcript	26622076	26662772	0	-	.	gene_id "ENSMUSG00000113628.3"; transcript_id "ENSMUST00000276518.1"; gene_type "lncRNA"; gene_name "1700020D12Rik"; transcript_type "lncRNA"; transcript_name "1700020D12Rik-203"; level 2; mgi_id "MGI:1916687"; tag "basic"; tag "TAGENE"; havana_gene "OTTMUSG00000067137.1";
chr12	HAVANA	exon	26622102	26622469	0	-	.	gene_id "ENSMUSG00000113628.3"; transcript_id "ENSMUST00000276520.1"; gene_type "lncRNA"; gene_name "1700020D12Rik"; transcript_type "lncRNA"; transcript_name "1700020D12Rik-205"; exon_number 3; exon_id "ENSMUSE00001547963.1"; level 2; mgi_id "MGI:1916687"; tag "TAGENE"; havana_gene "OTTMUSG00000067137.1";
chr12	ENSEMBL_gcm37	exon	26622102	26622469	0.0553410809508378	-	.	gene_id "ENSMUSG00000113628.3"; transcript_id "ENSMUSG00000113628.3_tx_8"; exon_id "chr12_26622102_26622469_-"; exonnum "4"; txlen "1369";
chr12	HAVANA	transcript	26622102	26661343	0	-	.	gene_id "ENSMUSG00000113628.3"; transcript_id "ENSMUST00000276520.1"; gene_type "lncRNA"; gene_name "1700020D12Rik"; transcript_type "lncRNA"; transcript_name "1700020D12Rik-205"; level 2; mgi_id "MGI:1916687"; tag "TAGENE"; havana_gene "OTTMUSG00000067137.1";
chr12	HAVANA	exon	26622105	26622469	0	-	.	gene_id "ENSMUSG00000113628.3"; transcript_id "ENSMUST00000276525.1"; gene_type "lncRNA"; gene_name "1700020D12Rik"; transcript_type "lncRNA"; transcript_name "1700020D12Rik-210"; exon_number 3; exon_id "ENSMUSE00001547960.1"; level 2; mgi_id "MGI:1916687"; tag "TAGENE"; havana_gene "OTTMUSG00000067137.1";
chr12	HAVANA	exon	26622105	26622469	0	-	.	gene_id "ENSMUSG00000113628.3"; transcript_id "ENSMUST00000276524.1"; gene_type "lncRNA"; gene_name "1700020D12Rik"; transcript_type "lncRNA"; transcript_name "1700020D12Rik-209"; exon_number 3; exon_id "ENSMUSE00001547960.1"; level 2; mgi_id "MGI:1916687"; tag "basic"; tag "TAGENE"; havana_gene "OTTMUSG00000067137.1";
chr12	HAVANA	exon	26622105	26622469	0	-	.	gene_id "ENSMUSG00000113628.3"; transcript_id "ENSMUST00000276523.1"; gene_type "lncRNA"; gene_name "1700020D12Rik"; transcript_type "lncRNA"; transcript_name "1700020D12Rik-208"; exon_number 3; exon_id "ENSMUSE00001547960.1"; level 2; mgi_id "MGI:1916687"; tag "TAGENE"; havana_gene "OTTMUSG00000067137.1";
chr12	HAVANA	transcript	26622105	26652312	0	-	.	gene_id "ENSMUSG00000113628.3"; transcript_id "ENSMUST00000276525.1"; gene_type "lncRNA"; gene_name "1700020D12Rik"; transcript_type "lncRNA"; transcript_name "1700020D12Rik-210"; level 2; mgi_id "MGI:1916687"; tag "TAGENE"; havana_gene "OTTMUSG00000067137.1";
chr12	HAVANA	transcript	26622105	26652322	0	-	.	gene_id "ENSMUSG00000113628.3"; transcript_id "ENSMUST00000276524.1"; gene_type "lncRNA"; gene_name "1700020D12Rik"; transcript_type "lncRNA"; transcript_name "1700020D12Rik-209"; level 2; mgi_id "MGI:1916687"; tag "basic"; tag "TAGENE"; havana_gene "OTTMUSG00000067137.1";
chr12	HAVANA	transcript	26622105	26652326	0	-	.	gene_id "ENSMUSG00000113628.3"; transcript_id "ENSMUST00000276523.1"; gene_type "lncRNA"; gene_name "1700020D12Rik"; transcript_type "lncRNA"; transcript_name "1700020D12Rik-208"; level 2; mgi_id "MGI:1916687"; tag "TAGENE"; havana_gene "OTTMUSG00000067137.1";
chr12	HAVANA	exon	26622111	26622469	0	-	.	gene_id "ENSMUSG00000113628.3"; transcript_id "ENSMUST00000276519.1"; gene_type "lncRNA"; gene_name "1700020D12Rik"; transcript_type "lncRNA"; transcript_name "1700020D12Rik-204"; exon_number 4; exon_id "ENSMUSE00001547966.1"; level 2; mgi_id "MGI:1916687"; tag "basic"; tag "TAGENE"; havana_gene "OTTMUSG00000067137.1";
chr12	HAVANA	transcript	26622111	26662649	0	-	.	gene_id "ENSMUSG00000113628.3"; transcript_id "ENSMUST00000276519.1"; gene_type "lncRNA"; gene_name "1700020D12Rik"; transcript_type "lncRNA"; transcript_name "1700020D12Rik-204"; level 2; mgi_id "MGI:1916687"; tag "basic"; tag "TAGENE"; havana_gene "OTTMUSG00000067137.1";
chr12	HAVANA	exon	26623554	26623745	0	-	.	gene_id "ENSMUSG00000113628.3"; transcript_id "ENSMUST00000276526.1"; gene_type "lncRNA"; gene_name "1700020D12Rik"; transcript_type "lncRNA"; transcript_name "1700020D12Rik-211"; exon_number 2; exon_id "ENSMUSE00001547952.1"; level 2; mgi_id "MGI:1916687"; tag "TAGENE"; havana_gene "OTTMUSG00000067137.1";
chr12	HAVANA	exon	26623554	26623745	0	-	.	gene_id "ENSMUSG00000113628.3"; transcript_id "ENSMUST00000276521.1"; gene_type "lncRNA"; gene_name "1700020D12Rik"; transcript_type "lncRNA"; transcript_name "1700020D12Rik-206"; exon_number 3; exon_id "ENSMUSE00001547952.1"; level 2; mgi_id "MGI:1916687"; tag "TAGENE"; havana_gene "OTTMUSG00000067137.1";
chr12	HAVANA	exon	26623554	26623790	0	-	.	gene_id "ENSMUSG00000113628.3"; transcript_id "ENSMUST00000276527.1"; gene_type "lncRNA"; gene_name "1700020D12Rik"; transcript_type "lncRNA"; transcript_name "1700020D12Rik-212"; exon_number 2; exon_id "ENSMUSE00001547961.1"; level 2; mgi_id "MGI:1916687"; tag "TAGENE"; havana_gene "OTTMUSG00000067137.1";
chr12	HAVANA	exon	26623554	26623790	0	-	.	gene_id "ENSMUSG00000113628.3"; transcript_id "ENSMUST00000276522.1"; gene_type "lncRNA"; gene_name "1700020D12Rik"; transcript_type "lncRNA"; transcript_name "1700020D12Rik-207"; exon_number 3; exon_id "ENSMUSE00001547961.1"; level 2; mgi_id "MGI:1916687"; tag "TAGENE"; havana_gene "OTTMUSG00000067137.1";
chr12	HAVANA	transcript	26623554	26652322	0	-	.	gene_id "ENSMUSG00000113628.3"; transcript_id "ENSMUST00000276526.1"; gene_type "lncRNA"; gene_name "1700020D12Rik"; transcript_type "lncRNA"; transcript_name "1700020D12Rik-211"; level 2; mgi_id "MGI:1916687"; tag "TAGENE"; havana_gene "OTTMUSG00000067137.1";
chr12	HAVANA	transcript	26623554	26652322	0	-	.	gene_id "ENSMUSG00000113628.3"; transcript_id "ENSMUST00000276527.1"; gene_type "lncRNA"; gene_name "1700020D12Rik"; transcript_type "lncRNA"; transcript_name "1700020D12Rik-212"; level 2; mgi_id "MGI:1916687"; tag "TAGENE"; havana_gene "OTTMUSG00000067137.1";
chr12	HAVANA	transcript	26623554	26662685	0	-	.	gene_id "ENSMUSG00000113628.3"; transcript_id "ENSMUST00000276521.1"; gene_type "lncRNA"; gene_name "1700020D12Rik"; transcript_type "lncRNA"; transcript_name "1700020D12Rik-206"; level 2; mgi_id "MGI:1916687"; tag "TAGENE"; havana_gene "OTTMUSG00000067137.1";
chr12	HAVANA	transcript	26623554	26662685	0	-	.	gene_id "ENSMUSG00000113628.3"; transcript_id "ENSMUST00000276522.1"; gene_type "lncRNA"; gene_name "1700020D12Rik"; transcript_type "lncRNA"; transcript_name "1700020D12Rik-207"; level 2; mgi_id "MGI:1916687"; tag "TAGENE"; havana_gene "OTTMUSG00000067137.1";
chr12	HAVANA	exon	26630393	26630573	0	-	.	gene_id "ENSMUSG00000113628.3"; transcript_id "ENSMUST00000276525.1"; gene_type "lncRNA"; gene_name "1700020D12Rik"; transcript_type "lncRNA"; transcript_name "1700020D12Rik-210"; exon_number 2; exon_id "ENSMUSE00001547951.1"; level 2; mgi_id "MGI:1916687"; tag "TAGENE"; havana_gene "OTTMUSG00000067137.1";
chr12	HAVANA	exon	26630393	26630573	0	-	.	gene_id "ENSMUSG00000113628.3"; transcript_id "ENSMUST00000276519.1"; gene_type "lncRNA"; gene_name "1700020D12Rik"; transcript_type "lncRNA"; transcript_name "1700020D12Rik-204"; exon_number 3; exon_id "ENSMUSE00001547951.1"; level 2; mgi_id "MGI:1916687"; tag "basic"; tag "TAGENE"; havana_gene "OTTMUSG00000067137.1";
chr12	HAVANA	exon	26639426	26639882	0	-	.	gene_id "ENSMUSG00000113628.3"; transcript_id "ENSMUST00000276531.1"; gene_type "lncRNA"; gene_name "1700020D12Rik"; transcript_type "lncRNA"; transcript_name "1700020D12Rik-216"; exon_number 3; exon_id "ENSMUSE00001547955.1"; level 2; mgi_id "MGI:1916687"; tag "TAGENE"; havana_gene "OTTMUSG00000067137.1";
chr12	HAVANA	exon	26639426	26639882	0	-	.	gene_id "ENSMUSG00000113628.3"; transcript_id "ENSMUST00000276530.1"; gene_type "lncRNA"; gene_name "1700020D12Rik"; transcript_type "lncRNA"; transcript_name "1700020D12Rik-215"; exon_number 2; exon_id "ENSMUSE00001547955.1"; level 2; mgi_id "MGI:1916687"; tag "TAGENE"; havana_gene "OTTMUSG00000067137.1";
chr12	HAVANA	exon	26639426	26639882	0	-	.	gene_id "ENSMUSG00000113628.3"; transcript_id "ENSMUST00000276528.1"; gene_type "lncRNA"; gene_name "1700020D12Rik"; transcript_type "lncRNA"; transcript_name "1700020D12Rik-213"; exon_number 3; exon_id "ENSMUSE00001547955.1"; level 2; mgi_id "MGI:1916687"; tag "TAGENE"; havana_gene "OTTMUSG00000067137.1";
chr12	HAVANA	transcript	26639426	26652335	0	-	.	gene_id "ENSMUSG00000113628.3"; transcript_id "ENSMUST00000276531.1"; gene_type "lncRNA"; gene_name "1700020D12Rik"; transcript_type "lncRNA"; transcript_name "1700020D12Rik-216"; level 2; mgi_id "MGI:1916687"; tag "TAGENE"; havana_gene "OTTMUSG00000067137.1";
chr12	HAVANA	transcript	26639426	26652340	0	-	.	gene_id "ENSMUSG00000113628.3"; transcript_id "ENSMUST00000276530.1"; gene_type "lncRNA"; gene_name "1700020D12Rik"; transcript_type "lncRNA"; transcript_name "1700020D12Rik-215"; level 2; mgi_id "MGI:1916687"; tag "TAGENE"; havana_gene "OTTMUSG00000067137.1";
chr12	HAVANA	transcript	26639426	26662789	0	-	.	gene_id "ENSMUSG00000113628.3"; transcript_id "ENSMUST00000276528.1"; gene_type "lncRNA"; gene_name "1700020D12Rik"; transcript_type "lncRNA"; transcript_name "1700020D12Rik-213"; level 2; mgi_id "MGI:1916687"; tag "TAGENE"; havana_gene "OTTMUSG00000067137.1";
chr12	HAVANA	exon	26639797	26639882	0	-	.	gene_id "ENSMUSG00000113628.3"; transcript_id "ENSMUST00000276524.1"; gene_type "lncRNA"; gene_name "1700020D12Rik"; transcript_type "lncRNA"; transcript_name "1700020D12Rik-209"; exon_number 2; exon_id "ENSMUSE00001547976.1"; level 2; mgi_id "MGI:1916687"; tag "basic"; tag "TAGENE"; havana_gene "OTTMUSG00000067137.1";
chr12	HAVANA	exon	26645933	26646613	0	-	.	gene_id "ENSMUSG00000113628.3"; transcript_id "ENSMUST00000276533.1"; gene_type "lncRNA"; gene_name "1700020D12Rik"; transcript_type "lncRNA"; transcript_name "1700020D12Rik-218"; exon_number 2; exon_id "ENSMUSE00001547964.1"; level 2; mgi_id "MGI:1916687"; tag "TAGENE"; havana_gene "OTTMUSG00000067137.1";
chr12	HAVANA	exon	26645933	26646613	0	-	.	gene_id "ENSMUSG00000113628.3"; transcript_id "ENSMUST00000276529.1"; gene_type "lncRNA"; gene_name "1700020D12Rik"; transcript_type "lncRNA"; transcript_name "1700020D12Rik-214"; exon_number 3; exon_id "ENSMUSE00001547964.1"; level 2; mgi_id "MGI:1916687"; tag "basic"; tag "TAGENE"; havana_gene "OTTMUSG00000067137.1";
chr12	HAVANA	transcript	26645933	26652340	0	-	.	gene_id "ENSMUSG00000113628.3"; transcript_id "ENSMUST00000276533.1"; gene_type "lncRNA"; gene_name "1700020D12Rik"; transcript_type "lncRNA"; transcript_name "1700020D12Rik-218"; level 2; mgi_id "MGI:1916687"; tag "TAGENE"; havana_gene "OTTMUSG00000067137.1";
chr12	HAVANA	transcript	26645933	26662789	0	-	.	gene_id "ENSMUSG00000113628.3"; transcript_id "ENSMUST00000276529.1"; gene_type "lncRNA"; gene_name "1700020D12Rik"; transcript_type "lncRNA"; transcript_name "1700020D12Rik-214"; level 2; mgi_id "MGI:1916687"; tag "basic"; tag "TAGENE"; havana_gene "OTTMUSG00000067137.1";
chr12	HAVANA	exon	26646348	26646613	0	-	.	gene_id "ENSMUSG00000113628.3"; transcript_id "ENSMUST00000276518.1"; gene_type "lncRNA"; gene_name "1700020D12Rik"; transcript_type "lncRNA"; transcript_name "1700020D12Rik-203"; exon_number 3; exon_id "ENSMUSE00001547971.1"; level 2; mgi_id "MGI:1916687"; tag "basic"; tag "TAGENE"; havana_gene "OTTMUSG00000067137.1";
chr12	HAVANA	exon	26646348	26646613	0	-	.	gene_id "ENSMUSG00000113628.3"; transcript_id "ENSMUST00000276523.1"; gene_type "lncRNA"; gene_name "1700020D12Rik"; transcript_type "lncRNA"; transcript_name "1700020D12Rik-208"; exon_number 2; exon_id "ENSMUSE00001547971.1"; level 2; mgi_id "MGI:1916687"; tag "TAGENE"; havana_gene "OTTMUSG00000067137.1";
chr12	HAVANA	exon	26646348	26646613	0	-	.	gene_id "ENSMUSG00000113628.3"; transcript_id "ENSMUST00000276531.1"; gene_type "lncRNA"; gene_name "1700020D12Rik"; transcript_type "lncRNA"; transcript_name "1700020D12Rik-216"; exon_number 2; exon_id "ENSMUSE00001547971.1"; level 2; mgi_id "MGI:1916687"; tag "TAGENE"; havana_gene "OTTMUSG00000067137.1";
chr12	ENSEMBL_gcm37	exon	26646348	26646613	0.0553410809508378	-	.	gene_id "ENSMUSG00000113628.3"; transcript_id "ENSMUSG00000113628.3_tx_8"; exon_id "chr12_26646348_26646613_-"; exonnum "3"; txlen "1369";
chr12	HAVANA	exon	26652246	26652312	0	-	.	gene_id "ENSMUSG00000113628.3"; transcript_id "ENSMUST00000276525.1"; gene_type "lncRNA"; gene_name "1700020D12Rik"; transcript_type "lncRNA"; transcript_name "1700020D12Rik-210"; exon_number 1; exon_id "ENSMUSE00001547954.1"; level 2; mgi_id "MGI:1916687"; tag "TAGENE"; havana_gene "OTTMUSG00000067137.1";
chr12	HAVANA	exon	26652246	26652322	0	-	.	gene_id "ENSMUSG00000113628.3"; transcript_id "ENSMUST00000276524.1"; gene_type "lncRNA"; gene_name "1700020D12Rik"; transcript_type "lncRNA"; transcript_name "1700020D12Rik-209"; exon_number 1; exon_id "ENSMUSE00001547956.1"; level 2; mgi_id "MGI:1916687"; tag "basic"; tag "TAGENE"; havana_gene "OTTMUSG00000067137.1";
chr12	HAVANA	exon	26652246	26652322	0	-	.	gene_id "ENSMUSG00000113628.3"; transcript_id "ENSMUST00000276526.1"; gene_type "lncRNA"; gene_name "1700020D12Rik"; transcript_type "lncRNA"; transcript_name "1700020D12Rik-211"; exon_number 1; exon_id "ENSMUSE00001547956.1"; level 2; mgi_id "MGI:1916687"; tag "TAGENE"; havana_gene "OTTMUSG00000067137.1";
chr12	HAVANA	exon	26652246	26652322	0	-	.	gene_id "ENSMUSG00000113628.3"; transcript_id "ENSMUST00000276527.1"; gene_type "lncRNA"; gene_name "1700020D12Rik"; transcript_type "lncRNA"; transcript_name "1700020D12Rik-212"; exon_number 1; exon_id "ENSMUSE00001547956.1"; level 2; mgi_id "MGI:1916687"; tag "TAGENE"; havana_gene "OTTMUSG00000067137.1";
chr12	HAVANA	exon	26652246	26652326	0	-	.	gene_id "ENSMUSG00000113628.3"; transcript_id "ENSMUST00000276523.1"; gene_type "lncRNA"; gene_name "1700020D12Rik"; transcript_type "lncRNA"; transcript_name "1700020D12Rik-208"; exon_number 1; exon_id "ENSMUSE00001547962.1"; level 2; mgi_id "MGI:1916687"; tag "TAGENE"; havana_gene "OTTMUSG00000067137.1";
chr12	HAVANA	exon	26652246	26652335	0	-	.	gene_id "ENSMUSG00000113628.3"; transcript_id "ENSMUST00000276531.1"; gene_type "lncRNA"; gene_name "1700020D12Rik"; transcript_type "lncRNA"; transcript_name "1700020D12Rik-216"; exon_number 1; exon_id "ENSMUSE00001547953.1"; level 2; mgi_id "MGI:1916687"; tag "TAGENE"; havana_gene "OTTMUSG00000067137.1";
chr12	HAVANA	exon	26652246	26652340	0	-	.	gene_id "ENSMUSG00000113628.3"; transcript_id "ENSMUST00000221140.3"; gene_type "lncRNA"; gene_name "1700020D12Rik"; transcript_type "lncRNA"; transcript_name "1700020D12Rik-201"; exon_number 1; exon_id "ENSMUSE00001547968.1"; level 2; transcript_support_level "1"; mgi_id "MGI:1916687"; tag "basic"; tag "TAGENE"; havana_gene "OTTMUSG00000067137.1"; havana_transcript "OTTMUST00000162668.1";
chr12	HAVANA	exon	26652246	26652340	0	-	.	gene_id "ENSMUSG00000113628.3"; transcript_id "ENSMUST00000276530.1"; gene_type "lncRNA"; gene_name "1700020D12Rik"; transcript_type "lncRNA"; transcript_name "1700020D12Rik-215"; exon_number 1; exon_id "ENSMUSE00001547968.1"; level 2; mgi_id "MGI:1916687"; tag "TAGENE"; havana_gene "OTTMUSG00000067137.1";
chr12	HAVANA	exon	26652246	26652340	0	-	.	gene_id "ENSMUSG00000113628.3"; transcript_id "ENSMUST00000276533.1"; gene_type "lncRNA"; gene_name "1700020D12Rik"; transcript_type "lncRNA"; transcript_name "1700020D12Rik-218"; exon_number 1; exon_id "ENSMUSE00001547968.1"; level 2; mgi_id "MGI:1916687"; tag "TAGENE"; havana_gene "OTTMUSG00000067137.1";
chr12	HAVANA	exon	26653508	26653622	0	-	.	gene_id "ENSMUSG00000113628.3"; transcript_id "ENSMUST00000276532.1"; gene_type "lncRNA"; gene_name "1700020D12Rik"; transcript_type "lncRNA"; transcript_name "1700020D12Rik-217"; exon_number 3; exon_id "ENSMUSE00001547969.1"; level 2; mgi_id "MGI:1916687"; tag "TAGENE"; havana_gene "OTTMUSG00000067137.1";
chr12	HAVANA	transcript	26653508	26662687	0	-	.	gene_id "ENSMUSG00000113628.3"; transcript_id "ENSMUST00000276532.1"; gene_type "lncRNA"; gene_name "1700020D12Rik"; transcript_type "lncRNA"; transcript_name "1700020D12Rik-217"; level 2; mgi_id "MGI:1916687"; tag "TAGENE"; havana_gene "OTTMUSG00000067137.1";
chr12	HAVANA	exon	26660478	26660586	0	-	.	gene_id "ENSMUSG00000113628.3"; transcript_id "ENSMUST00000276517.1"; gene_type "lncRNA"; gene_name "1700020D12Rik"; transcript_type "lncRNA"; transcript_name "1700020D12Rik-202"; exon_number 2; exon_id "ENSMUSE00001547975.1"; level 2; mgi_id "MGI:1916687"; tag "Ensembl_canonical"; tag "GENCODE_Primary"; tag "TAGENE"; havana_gene "OTTMUSG00000067137.1";
chr12	HAVANA	exon	26660478	26660586	0	-	.	gene_id "ENSMUSG00000113628.3"; transcript_id "ENSMUST00000276518.1"; gene_type "lncRNA"; gene_name "1700020D12Rik"; transcript_type "lncRNA"; transcript_name "1700020D12Rik-203"; exon_number 2; exon_id "ENSMUSE00001547975.1"; level 2; mgi_id "MGI:1916687"; tag "basic"; tag "TAGENE"; havana_gene "OTTMUSG00000067137.1";
chr12	HAVANA	exon	26660478	26660586	0	-	.	gene_id "ENSMUSG00000113628.3"; transcript_id "ENSMUST00000276520.1"; gene_type "lncRNA"; gene_name "1700020D12Rik"; transcript_type "lncRNA"; transcript_name "1700020D12Rik-205"; exon_number 2; exon_id "ENSMUSE00001547975.1"; level 2; mgi_id "MGI:1916687"; tag "TAGENE"; havana_gene "OTTMUSG00000067137.1";
chr12	HAVANA	exon	26660478	26660586	0	-	.	gene_id "ENSMUSG00000113628.3"; transcript_id "ENSMUST00000276519.1"; gene_type "lncRNA"; gene_name "1700020D12Rik"; transcript_type "lncRNA"; transcript_name "1700020D12Rik-204"; exon_number 2; exon_id "ENSMUSE00001547975.1"; level 2; mgi_id "MGI:1916687"; tag "basic"; tag "TAGENE"; havana_gene "OTTMUSG00000067137.1";
chr12	HAVANA	exon	26660478	26660586	0	-	.	gene_id "ENSMUSG00000113628.3"; transcript_id "ENSMUST00000276521.1"; gene_type "lncRNA"; gene_name "1700020D12Rik"; transcript_type "lncRNA"; transcript_name "1700020D12Rik-206"; exon_number 2; exon_id "ENSMUSE00001547975.1"; level 2; mgi_id "MGI:1916687"; tag "TAGENE"; havana_gene "OTTMUSG00000067137.1";
chr12	HAVANA	exon	26660478	26660586	0	-	.	gene_id "ENSMUSG00000113628.3"; transcript_id "ENSMUST00000276522.1"; gene_type "lncRNA"; gene_name "1700020D12Rik"; transcript_type "lncRNA"; transcript_name "1700020D12Rik-207"; exon_number 2; exon_id "ENSMUSE00001547975.1"; level 2; mgi_id "MGI:1916687"; tag "TAGENE"; havana_gene "OTTMUSG00000067137.1";
chr12	HAVANA	exon	26660478	26660586	0	-	.	gene_id "ENSMUSG00000113628.3"; transcript_id "ENSMUST00000276528.1"; gene_type "lncRNA"; gene_name "1700020D12Rik"; transcript_type "lncRNA"; transcript_name "1700020D12Rik-213"; exon_number 2; exon_id "ENSMUSE00001547975.1"; level 2; mgi_id "MGI:1916687"; tag "TAGENE"; havana_gene "OTTMUSG00000067137.1";
chr12	HAVANA	exon	26660478	26660586	0	-	.	gene_id "ENSMUSG00000113628.3"; transcript_id "ENSMUST00000276529.1"; gene_type "lncRNA"; gene_name "1700020D12Rik"; transcript_type "lncRNA"; transcript_name "1700020D12Rik-214"; exon_number 2; exon_id "ENSMUSE00001547975.1"; level 2; mgi_id "MGI:1916687"; tag "basic"; tag "TAGENE"; havana_gene "OTTMUSG00000067137.1";
chr12	HAVANA	exon	26660478	26660586	0	-	.	gene_id "ENSMUSG00000113628.3"; transcript_id "ENSMUST00000276532.1"; gene_type "lncRNA"; gene_name "1700020D12Rik"; transcript_type "lncRNA"; transcript_name "1700020D12Rik-217"; exon_number 2; exon_id "ENSMUSE00001547975.1"; level 2; mgi_id "MGI:1916687"; tag "TAGENE"; havana_gene "OTTMUSG00000067137.1";
chr12	ENSEMBL_gcm37	exon	26660478	26660586	0.0553410809508378	-	.	gene_id "ENSMUSG00000113628.3"; transcript_id "ENSMUSG00000113628.3_tx_8"; exon_id "chr12_26660478_26660586_-"; exonnum "2"; txlen "1369";
chr12	sragcm37_ss	exon	26660704	26661329	0.0553410809508378	-	.	gene_id "ENSMUSG00000113628.3"; transcript_id "ENSMUSG00000113628.3_tx_8"; exon_id "chr12_26660704_26661329_-"; exonnum "1"; txlen "1369";
chr12	HAVANA	exon	26661174	26661343	0	-	.	gene_id "ENSMUSG00000113628.3"; transcript_id "ENSMUST00000276520.1"; gene_type "lncRNA"; gene_name "1700020D12Rik"; transcript_type "lncRNA"; transcript_name "1700020D12Rik-205"; exon_number 1; exon_id "ENSMUSE00001547965.1"; level 2; mgi_id "MGI:1916687"; tag "TAGENE"; havana_gene "OTTMUSG00000067137.1";
chr12	HAVANA	exon	26662607	26662649	0	-	.	gene_id "ENSMUSG00000113628.3"; transcript_id "ENSMUST00000276519.1"; gene_type "lncRNA"; gene_name "1700020D12Rik"; transcript_type "lncRNA"; transcript_name "1700020D12Rik-204"; exon_number 1; exon_id "ENSMUSE00001547977.1"; level 2; mgi_id "MGI:1916687"; tag "basic"; tag "TAGENE"; havana_gene "OTTMUSG00000067137.1";
chr12	HAVANA	exon	26662607	26662685	0	-	.	gene_id "ENSMUSG00000113628.3"; transcript_id "ENSMUST00000276521.1"; gene_type "lncRNA"; gene_name "1700020D12Rik"; transcript_type "lncRNA"; transcript_name "1700020D12Rik-206"; exon_number 1; exon_id "ENSMUSE00001547957.1"; level 2; mgi_id "MGI:1916687"; tag "TAGENE"; havana_gene "OTTMUSG00000067137.1";
chr12	HAVANA	exon	26662607	26662685	0	-	.	gene_id "ENSMUSG00000113628.3"; transcript_id "ENSMUST00000276522.1"; gene_type "lncRNA"; gene_name "1700020D12Rik"; transcript_type "lncRNA"; transcript_name "1700020D12Rik-207"; exon_number 1; exon_id "ENSMUSE00001547957.1"; level 2; mgi_id "MGI:1916687"; tag "TAGENE"; havana_gene "OTTMUSG00000067137.1";
chr12	HAVANA	exon	26662607	26662687	0	-	.	gene_id "ENSMUSG00000113628.3"; transcript_id "ENSMUST00000276532.1"; gene_type "lncRNA"; gene_name "1700020D12Rik"; transcript_type "lncRNA"; transcript_name "1700020D12Rik-217"; exon_number 1; exon_id "ENSMUSE00001547973.1"; level 2; mgi_id "MGI:1916687"; tag "TAGENE"; havana_gene "OTTMUSG00000067137.1";
chr12	HAVANA	exon	26662607	26662772	0	-	.	gene_id "ENSMUSG00000113628.3"; transcript_id "ENSMUST00000276518.1"; gene_type "lncRNA"; gene_name "1700020D12Rik"; transcript_type "lncRNA"; transcript_name "1700020D12Rik-203"; exon_number 1; exon_id "ENSMUSE00001547972.1"; level 2; mgi_id "MGI:1916687"; tag "basic"; tag "TAGENE"; havana_gene "OTTMUSG00000067137.1";
chr12	HAVANA	exon	26662607	26662789	0	-	.	gene_id "ENSMUSG00000113628.3"; transcript_id "ENSMUST00000276528.1"; gene_type "lncRNA"; gene_name "1700020D12Rik"; transcript_type "lncRNA"; transcript_name "1700020D12Rik-213"; exon_number 1; exon_id "ENSMUSE00001547974.1"; level 2; mgi_id "MGI:1916687"; tag "TAGENE"; havana_gene "OTTMUSG00000067137.1";
chr12	HAVANA	exon	26662607	26662789	0	-	.	gene_id "ENSMUSG00000113628.3"; transcript_id "ENSMUST00000276529.1"; gene_type "lncRNA"; gene_name "1700020D12Rik"; transcript_type "lncRNA"; transcript_name "1700020D12Rik-214"; exon_number 1; exon_id "ENSMUSE00001547974.1"; level 2; mgi_id "MGI:1916687"; tag "basic"; tag "TAGENE"; havana_gene "OTTMUSG00000067137.1";
chr12	HAVANA	exon	26662607	26662919	0	-	.	gene_id "ENSMUSG00000113628.3"; transcript_id "ENSMUST00000276517.1"; gene_type "lncRNA"; gene_name "1700020D12Rik"; transcript_type "lncRNA"; transcript_name "1700020D12Rik-202"; exon_number 1; exon_id "ENSMUSE00001547958.1"; level 2; mgi_id "MGI:1916687"; tag "Ensembl_canonical"; tag "GENCODE_Primary"; tag "TAGENE"; havana_gene "OTTMUSG00000067137.1";
chr12	sragcm37_es	exon	26666644	26666881	0.0158924161849133	-	.	gene_id "sragcm37_gene_41916"; transcript_id "sragcm37_gene_41916_tx_1"; exon_id "chr12_26666644_26666881_-"; exonnum "4"; txlen "535";
chr12	sragcm37_mid	exon	26666970	26667055	0.0158924161849133	-	.	gene_id "sragcm37_gene_41916"; transcript_id "sragcm37_gene_41916_tx_1"; exon_id "chr12_26666970_26667055_-"; exonnum "3"; txlen "535";
chr12	sragcm37_mid	exon	26667147	26667260	0.0158924161849133	-	.	gene_id "sragcm37_gene_41916"; transcript_id "sragcm37_gene_41916_tx_1"; exon_id "chr12_26667147_26667260_-"; exonnum "2"; txlen "535";
chr12	sragcm37_ss	exon	26671247	26671343	0.0158924161849133	-	.	gene_id "sragcm37_gene_41916"; transcript_id "sragcm37_gene_41916_tx_1"; exon_id "chr12_26671247_26671343_-"; exonnum "1"; txlen "535";
chr12	sragcm37_es	exon	26782897	26783540	0.00146739257031467	-	.	gene_id "sragcm37_gene_53192"; transcript_id "sragcm37_gene_53192_tx_1"; exon_id "chr12_26782897_26783540_-"; exonnum "2"; txlen "960";
chr12	sragcm37_ss	exon	26828606	26828921	0.00146739257031467	-	.	gene_id "sragcm37_gene_53192"; transcript_id "sragcm37_gene_53192_tx_1"; exon_id "chr12_26828606_26828921_-"; exonnum "1"; txlen "960";
chr12	HAVANA	exon	26864368	26864937	0	-	.	gene_id "ENSMUSG00000113218.3"; transcript_id "ENSMUST00000344031.1"; gene_type "lncRNA"; gene_name "4933409F18Rik"; transcript_type "lncRNA"; transcript_name "4933409F18Rik-212"; exon_number 6; exon_id "ENSMUSE00001677727.1"; level 2; mgi_id "MGI:1918376"; tag "TAGENE"; havana_gene "OTTMUSG00000066723.1";
chr12	HAVANA	exon	26864368	26864937	0	-	.	gene_id "ENSMUSG00000113218.3"; transcript_id "ENSMUST00000344028.1"; gene_type "lncRNA"; gene_name "4933409F18Rik"; transcript_type "lncRNA"; transcript_name "4933409F18Rik-209"; exon_number 6; exon_id "ENSMUSE00001677727.1"; level 2; mgi_id "MGI:1918376"; tag "TAGENE"; havana_gene "OTTMUSG00000066723.1";
chr12	HAVANA	exon	26864368	26864937	0	-	.	gene_id "ENSMUSG00000113218.3"; transcript_id "ENSMUST00000344026.1"; gene_type "lncRNA"; gene_name "4933409F18Rik"; transcript_type "lncRNA"; transcript_name "4933409F18Rik-207"; exon_number 5; exon_id "ENSMUSE00001677727.1"; level 2; mgi_id "MGI:1918376"; tag "TAGENE"; havana_gene "OTTMUSG00000066723.1";
chr12	HAVANA	exon	26864368	26864937	0	-	.	gene_id "ENSMUSG00000113218.3"; transcript_id "ENSMUST00000344025.1"; gene_type "lncRNA"; gene_name "4933409F18Rik"; transcript_type "lncRNA"; transcript_name "4933409F18Rik-206"; exon_number 4; exon_id "ENSMUSE00001677727.1"; level 2; mgi_id "MGI:1918376"; tag "TAGENE"; havana_gene "OTTMUSG00000066723.1";
chr12	HAVANA	exon	26864368	26864937	0	-	.	gene_id "ENSMUSG00000113218.3"; transcript_id "ENSMUST00000344024.1"; gene_type "lncRNA"; gene_name "4933409F18Rik"; transcript_type "lncRNA"; transcript_name "4933409F18Rik-205"; exon_number 8; exon_id "ENSMUSE00001677727.1"; level 2; mgi_id "MGI:1918376"; tag "basic"; tag "TAGENE"; havana_gene "OTTMUSG00000066723.1";
chr12	HAVANA	exon	26864368	26864937	0	-	.	gene_id "ENSMUSG00000113218.3"; transcript_id "ENSMUST00000221910.3"; gene_type "lncRNA"; gene_name "4933409F18Rik"; transcript_type "lncRNA"; transcript_name "4933409F18Rik-201"; exon_number 7; exon_id "ENSMUSE00001677727.1"; level 2; transcript_support_level "5"; mgi_id "MGI:1918376"; tag "dotter_confirmed"; tag "TAGENE"; havana_gene "OTTMUSG00000066723.1"; havana_transcript "OTTMUST00000161890.1";
chr12	HAVANA	exon	26864368	26864937	0	-	.	gene_id "ENSMUSG00000113218.3"; transcript_id "ENSMUST00000344023.1"; gene_type "lncRNA"; gene_name "4933409F18Rik"; transcript_type "lncRNA"; transcript_name "4933409F18Rik-204"; exon_number 7; exon_id "ENSMUSE00001677727.1"; level 2; mgi_id "MGI:1918376"; tag "TAGENE"; havana_gene "OTTMUSG00000066723.1";
chr12	HAVANA	exon	26864368	26864937	0	-	.	gene_id "ENSMUSG00000113218.3"; transcript_id "ENSMUST00000344022.1"; gene_type "lncRNA"; gene_name "4933409F18Rik"; transcript_type "lncRNA"; transcript_name "4933409F18Rik-203"; exon_number 6; exon_id "ENSMUSE00001677727.1"; level 2; mgi_id "MGI:1918376"; tag "Ensembl_canonical"; tag "GENCODE_Primary"; tag "TAGENE"; havana_gene "OTTMUSG00000066723.1";
chr12	HAVANA	transcript	26864368	26883154	0	-	.	gene_id "ENSMUSG00000113218.3"; transcript_id "ENSMUST00000344031.1"; gene_type "lncRNA"; gene_name "4933409F18Rik"; transcript_type "lncRNA"; transcript_name "4933409F18Rik-212"; level 2; mgi_id "MGI:1918376"; tag "TAGENE"; havana_gene "OTTMUSG00000066723.1";
chr12	HAVANA	transcript	26864368	26884795	0	-	.	gene_id "ENSMUSG00000113218.3"; transcript_id "ENSMUST00000344028.1"; gene_type "lncRNA"; gene_name "4933409F18Rik"; transcript_type "lncRNA"; transcript_name "4933409F18Rik-209"; level 2; mgi_id "MGI:1918376"; tag "TAGENE"; havana_gene "OTTMUSG00000066723.1";
chr12	HAVANA	transcript	26864368	26884819	0	-	.	gene_id "ENSMUSG00000113218.3"; transcript_id "ENSMUST00000344026.1"; gene_type "lncRNA"; gene_name "4933409F18Rik"; transcript_type "lncRNA"; transcript_name "4933409F18Rik-207"; level 2; mgi_id "MGI:1918376"; tag "TAGENE"; havana_gene "OTTMUSG00000066723.1";
chr12	HAVANA	transcript	26864368	26884832	0	-	.	gene_id "ENSMUSG00000113218.3"; transcript_id "ENSMUST00000344025.1"; gene_type "lncRNA"; gene_name "4933409F18Rik"; transcript_type "lncRNA"; transcript_name "4933409F18Rik-206"; level 2; mgi_id "MGI:1918376"; tag "TAGENE"; havana_gene "OTTMUSG00000066723.1";
chr12	HAVANA	transcript	26864368	26884860	0	-	.	gene_id "ENSMUSG00000113218.3"; transcript_id "ENSMUST00000344024.1"; gene_type "lncRNA"; gene_name "4933409F18Rik"; transcript_type "lncRNA"; transcript_name "4933409F18Rik-205"; level 2; mgi_id "MGI:1918376"; tag "basic"; tag "TAGENE"; havana_gene "OTTMUSG00000066723.1";
chr12	HAVANA	transcript	26864368	26884864	0	-	.	gene_id "ENSMUSG00000113218.3"; transcript_id "ENSMUST00000221910.3"; gene_type "lncRNA"; gene_name "4933409F18Rik"; transcript_type "lncRNA"; transcript_name "4933409F18Rik-201"; level 2; transcript_support_level "5"; mgi_id "MGI:1918376"; tag "dotter_confirmed"; tag "TAGENE"; havana_gene "OTTMUSG00000066723.1"; havana_transcript "OTTMUST00000161890.1";
chr12	HAVANA	transcript	26864368	26884876	0	-	.	gene_id "ENSMUSG00000113218.3"; transcript_id "ENSMUST00000344023.1"; gene_type "lncRNA"; gene_name "4933409F18Rik"; transcript_type "lncRNA"; transcript_name "4933409F18Rik-204"; level 2; mgi_id "MGI:1918376"; tag "TAGENE"; havana_gene "OTTMUSG00000066723.1";
chr12	HAVANA	transcript	26864368	26884883	0	-	.	gene_id "ENSMUSG00000113218.3"; transcript_id "ENSMUST00000344022.1"; gene_type "lncRNA"; gene_name "4933409F18Rik"; transcript_type "lncRNA"; transcript_name "4933409F18Rik-203"; level 2; mgi_id "MGI:1918376"; tag "Ensembl_canonical"; tag "GENCODE_Primary"; tag "TAGENE"; havana_gene "OTTMUSG00000066723.1";
chr12	HAVANA	gene	26864368	26884896	0	-	.	gene_id "ENSMUSG00000113218.3"; gene_type "lncRNA"; gene_name "4933409F18Rik"; level 2; mgi_id "MGI:1918376"; havana_gene "OTTMUSG00000066723.1";
chr12	HAVANA	exon	26864370	26864937	0	-	.	gene_id "ENSMUSG00000113218.3"; transcript_id "ENSMUST00000344027.1"; gene_type "lncRNA"; gene_name "4933409F18Rik"; transcript_type "lncRNA"; transcript_name "4933409F18Rik-208"; exon_number 6; exon_id "ENSMUSE00001677737.1"; level 2; mgi_id "MGI:1918376"; tag "basic"; tag "TAGENE"; havana_gene "OTTMUSG00000066723.1";
chr12	ENSEMBL_gcm37	exon	26864370	26864937	0.244167870100033	-	.	gene_id "ENSMUSG00000113218.3"; transcript_id "ENSMUSG00000113218.3_tx_13"; exon_id "chr12_26864370_26864937_-"; exonnum "10"; txlen "1776";
chr12	ENSEMBL_gcm37	exon	26864370	26864937	0.244167870100033	-	.	gene_id "ENSMUSG00000113218.3"; transcript_id "ENSMUSG00000113218.3_tx_14"; exon_id "chr12_26864370_26864937_-"; exonnum "11"; txlen "1845";
chr12	ENSEMBL_gcm37	exon	26864370	26864937	0.244167870100033	-	.	gene_id "ENSMUSG00000113218.3"; transcript_id "ENSMUSG00000113218.3_tx_15"; exon_id "chr12_26864370_26864937_-"; exonnum "9"; txlen "1636";
chr12	ENSEMBL_gcm37	exon	26864370	26864937	0.244167870100033	-	.	gene_id "ENSMUSG00000113218.3"; transcript_id "ENSMUSG00000113218.3_tx_16"; exon_id "chr12_26864370_26864937_-"; exonnum "10"; txlen "1705";
chr12	ENSEMBL_gcm37	exon	26864370	26864937	0.0804163093679376	-	.	gene_id "ENSMUSG00000113218.3"; transcript_id "ENSMUSG00000113218.3_tx_25"; exon_id "chr12_26864370_26864937_-"; exonnum "11"; txlen "1887";
chr12	ENSEMBL_gcm37	exon	26864370	26864937	0.0804163093679376	-	.	gene_id "ENSMUSG00000113218.3"; transcript_id "ENSMUSG00000113218.3_tx_27"; exon_id "chr12_26864370_26864937_-"; exonnum "10"; txlen "1763";
chr12	ENSEMBL_gcm37	exon	26864370	26864937	0.0804163093679376	-	.	gene_id "ENSMUSG00000113218.3"; transcript_id "ENSMUSG00000113218.3_tx_28"; exon_id "chr12_26864370_26864937_-"; exonnum "12"; txlen "1956";
chr12	ENSEMBL_gcm37	exon	26864370	26864937	0.590811643263644	-	.	gene_id "ENSMUSG00000113218.3"; transcript_id "ENSMUSG00000113218.3_tx_5"; exon_id "chr12_26864370_26864937_-"; exonnum "9"; txlen "1652";
chr12	ENSEMBL_gcm37	exon	26864370	26864937	0.590811643263644	-	.	gene_id "ENSMUSG00000113218.3"; transcript_id "ENSMUSG00000113218.3_tx_6"; exon_id "chr12_26864370_26864937_-"; exonnum "10"; txlen "1721";
chr12	ENSEMBL_gcm37	exon	26864370	26864937	0.590811643263644	-	.	gene_id "ENSMUSG00000113218.3"; transcript_id "ENSMUSG00000113218.3_tx_7"; exon_id "chr12_26864370_26864937_-"; exonnum "8"; txlen "1512";
chr12	ENSEMBL_gcm37	exon	26864370	26864937	0.590811643263644	-	.	gene_id "ENSMUSG00000113218.3"; transcript_id "ENSMUSG00000113218.3_tx_8"; exon_id "chr12_26864370_26864937_-"; exonnum "9"; txlen "1581";
chr12	HAVANA	transcript	26864370	26884808	0	-	.	gene_id "ENSMUSG00000113218.3"; transcript_id "ENSMUST00000344027.1"; gene_type "lncRNA"; gene_name "4933409F18Rik"; transcript_type "lncRNA"; transcript_name "4933409F18Rik-208"; level 2; mgi_id "MGI:1918376"; tag "basic"; tag "TAGENE"; havana_gene "OTTMUSG00000066723.1";
chr12	HAVANA	exon	26865618	26865883	0	-	.	gene_id "ENSMUSG00000113218.3"; transcript_id "ENSMUST00000344030.1"; gene_type "lncRNA"; gene_name "4933409F18Rik"; transcript_type "lncRNA"; transcript_name "4933409F18Rik-211"; exon_number 8; exon_id "ENSMUSE00001677722.1"; level 2; mgi_id "MGI:1918376"; tag "TAGENE"; havana_gene "OTTMUSG00000066723.1";
chr12	HAVANA	exon	26865618	26865883	0	-	.	gene_id "ENSMUSG00000113218.3"; transcript_id "ENSMUST00000344029.1"; gene_type "lncRNA"; gene_name "4933409F18Rik"; transcript_type "lncRNA"; transcript_name "4933409F18Rik-210"; exon_number 7; exon_id "ENSMUSE00001677722.1"; level 2; mgi_id "MGI:1918376"; tag "TAGENE"; havana_gene "OTTMUSG00000066723.1";
chr12	HAVANA	transcript	26865618	26884875	0	-	.	gene_id "ENSMUSG00000113218.3"; transcript_id "ENSMUST00000344030.1"; gene_type "lncRNA"; gene_name "4933409F18Rik"; transcript_type "lncRNA"; transcript_name "4933409F18Rik-211"; level 2; mgi_id "MGI:1918376"; tag "TAGENE"; havana_gene "OTTMUSG00000066723.1";
chr12	HAVANA	transcript	26865618	26884877	0	-	.	gene_id "ENSMUSG00000113218.3"; transcript_id "ENSMUST00000344029.1"; gene_type "lncRNA"; gene_name "4933409F18Rik"; transcript_type "lncRNA"; transcript_name "4933409F18Rik-210"; level 2; mgi_id "MGI:1918376"; tag "TAGENE"; havana_gene "OTTMUSG00000066723.1";
chr12	sragcm37_mid	exon	26865751	26865883	0.244167870100033	-	.	gene_id "ENSMUSG00000113218.3"; transcript_id "ENSMUSG00000113218.3_tx_13"; exon_id "chr12_26865751_26865883_-"; exonnum "9"; txlen "1776";
chr12	sragcm37_mid	exon	26865751	26865883	0.244167870100033	-	.	gene_id "ENSMUSG00000113218.3"; transcript_id "ENSMUSG00000113218.3_tx_14"; exon_id "chr12_26865751_26865883_-"; exonnum "10"; txlen "1845";
chr12	sragcm37_mid	exon	26865751	26865883	0.244167870100033	-	.	gene_id "ENSMUSG00000113218.3"; transcript_id "ENSMUSG00000113218.3_tx_15"; exon_id "chr12_26865751_26865883_-"; exonnum "8"; txlen "1636";
chr12	sragcm37_mid	exon	26865751	26865883	0.244167870100033	-	.	gene_id "ENSMUSG00000113218.3"; transcript_id "ENSMUSG00000113218.3_tx_16"; exon_id "chr12_26865751_26865883_-"; exonnum "9"; txlen "1705";
chr12	sragcm37_mid	exon	26865751	26865883	0.0804163093679376	-	.	gene_id "ENSMUSG00000113218.3"; transcript_id "ENSMUSG00000113218.3_tx_25"; exon_id "chr12_26865751_26865883_-"; exonnum "10"; txlen "1887";
chr12	sragcm37_mid	exon	26865751	26865883	0.0804163093679376	-	.	gene_id "ENSMUSG00000113218.3"; transcript_id "ENSMUSG00000113218.3_tx_27"; exon_id "chr12_26865751_26865883_-"; exonnum "9"; txlen "1763";
chr12	sragcm37_mid	exon	26865751	26865883	0.0804163093679376	-	.	gene_id "ENSMUSG00000113218.3"; transcript_id "ENSMUSG00000113218.3_tx_28"; exon_id "chr12_26865751_26865883_-"; exonnum "11"; txlen "1956";
chr12	sragcm37_mid	exon	26865751	26865883	0.590811643263644	-	.	gene_id "ENSMUSG00000113218.3"; transcript_id "ENSMUSG00000113218.3_tx_5"; exon_id "chr12_26865751_26865883_-"; exonnum "8"; txlen "1652";
chr12	sragcm37_mid	exon	26865751	26865883	0.590811643263644	-	.	gene_id "ENSMUSG00000113218.3"; transcript_id "ENSMUSG00000113218.3_tx_6"; exon_id "chr12_26865751_26865883_-"; exonnum "9"; txlen "1721";
chr12	sragcm37_mid	exon	26865751	26865883	0.590811643263644	-	.	gene_id "ENSMUSG00000113218.3"; transcript_id "ENSMUSG00000113218.3_tx_7"; exon_id "chr12_26865751_26865883_-"; exonnum "7"; txlen "1512";
chr12	sragcm37_mid	exon	26865751	26865883	0.590811643263644	-	.	gene_id "ENSMUSG00000113218.3"; transcript_id "ENSMUSG00000113218.3_tx_8"; exon_id "chr12_26865751_26865883_-"; exonnum "8"; txlen "1581";
chr12	HAVANA	exon	26866370	26866604	0	-	.	gene_id "ENSMUSG00000113218.3"; transcript_id "ENSMUST00000344031.1"; gene_type "lncRNA"; gene_name "4933409F18Rik"; transcript_type "lncRNA"; transcript_name "4933409F18Rik-212"; exon_number 5; exon_id "ENSMUSE00001677739.1"; level 2; mgi_id "MGI:1918376"; tag "TAGENE"; havana_gene "OTTMUSG00000066723.1";
chr12	HAVANA	exon	26866370	26866604	0	-	.	gene_id "ENSMUSG00000113218.3"; transcript_id "ENSMUST00000344030.1"; gene_type "lncRNA"; gene_name "4933409F18Rik"; transcript_type "lncRNA"; transcript_name "4933409F18Rik-211"; exon_number 7; exon_id "ENSMUSE00001677739.1"; level 2; mgi_id "MGI:1918376"; tag "TAGENE"; havana_gene "OTTMUSG00000066723.1";
chr12	HAVANA	exon	26866370	26866604	0	-	.	gene_id "ENSMUSG00000113218.3"; transcript_id "ENSMUST00000344029.1"; gene_type "lncRNA"; gene_name "4933409F18Rik"; transcript_type "lncRNA"; transcript_name "4933409F18Rik-210"; exon_number 6; exon_id "ENSMUSE00001677739.1"; level 2; mgi_id "MGI:1918376"; tag "TAGENE"; havana_gene "OTTMUSG00000066723.1";
chr12	ENSEMBL_gcm37	exon	26866370	26866604	0.244167870100033	-	.	gene_id "ENSMUSG00000113218.3"; transcript_id "ENSMUSG00000113218.3_tx_13"; exon_id "chr12_26866370_26866604_-"; exonnum "8"; txlen "1776";
chr12	ENSEMBL_gcm37	exon	26866370	26866604	0.244167870100033	-	.	gene_id "ENSMUSG00000113218.3"; transcript_id "ENSMUSG00000113218.3_tx_14"; exon_id "chr12_26866370_26866604_-"; exonnum "9"; txlen "1845";
chr12	ENSEMBL_gcm37	exon	26866370	26866604	0.244167870100033	-	.	gene_id "ENSMUSG00000113218.3"; transcript_id "ENSMUSG00000113218.3_tx_15"; exon_id "chr12_26866370_26866604_-"; exonnum "7"; txlen "1636";
chr12	ENSEMBL_gcm37	exon	26866370	26866604	0.244167870100033	-	.	gene_id "ENSMUSG00000113218.3"; transcript_id "ENSMUSG00000113218.3_tx_16"; exon_id "chr12_26866370_26866604_-"; exonnum "8"; txlen "1705";
chr12	ENSEMBL_gcm37	exon	26866370	26866604	0.0804163093679376	-	.	gene_id "ENSMUSG00000113218.3"; transcript_id "ENSMUSG00000113218.3_tx_25"; exon_id "chr12_26866370_26866604_-"; exonnum "9"; txlen "1887";
chr12	ENSEMBL_gcm37	exon	26866370	26866604	0.0804163093679376	-	.	gene_id "ENSMUSG00000113218.3"; transcript_id "ENSMUSG00000113218.3_tx_27"; exon_id "chr12_26866370_26866604_-"; exonnum "8"; txlen "1763";
chr12	ENSEMBL_gcm37	exon	26866370	26866604	0.0804163093679376	-	.	gene_id "ENSMUSG00000113218.3"; transcript_id "ENSMUSG00000113218.3_tx_28"; exon_id "chr12_26866370_26866604_-"; exonnum "10"; txlen "1956";
chr12	ENSEMBL_gcm37	exon	26866370	26866604	0.590811643263644	-	.	gene_id "ENSMUSG00000113218.3"; transcript_id "ENSMUSG00000113218.3_tx_5"; exon_id "chr12_26866370_26866604_-"; exonnum "7"; txlen "1652";
chr12	ENSEMBL_gcm37	exon	26866370	26866604	0.590811643263644	-	.	gene_id "ENSMUSG00000113218.3"; transcript_id "ENSMUSG00000113218.3_tx_6"; exon_id "chr12_26866370_26866604_-"; exonnum "8"; txlen "1721";
chr12	ENSEMBL_gcm37	exon	26866370	26866604	0.590811643263644	-	.	gene_id "ENSMUSG00000113218.3"; transcript_id "ENSMUSG00000113218.3_tx_7"; exon_id "chr12_26866370_26866604_-"; exonnum "6"; txlen "1512";
chr12	ENSEMBL_gcm37	exon	26866370	26866604	0.590811643263644	-	.	gene_id "ENSMUSG00000113218.3"; transcript_id "ENSMUSG00000113218.3_tx_8"; exon_id "chr12_26866370_26866604_-"; exonnum "7"; txlen "1581";
chr12	HAVANA	exon	26869774	26870364	0	-	.	gene_id "ENSMUSG00000113218.3"; transcript_id "ENSMUST00000344032.1"; gene_type "lncRNA"; gene_name "4933409F18Rik"; transcript_type "lncRNA"; transcript_name "4933409F18Rik-213"; exon_number 7; exon_id "ENSMUSE00001677745.1"; level 2; mgi_id "MGI:1918376"; tag "TAGENE"; havana_gene "OTTMUSG00000066723.1";
chr12	HAVANA	transcript	26869774	26884896	0	-	.	gene_id "ENSMUSG00000113218.3"; transcript_id "ENSMUST00000344032.1"; gene_type "lncRNA"; gene_name "4933409F18Rik"; transcript_type "lncRNA"; transcript_name "4933409F18Rik-213"; level 2; mgi_id "MGI:1918376"; tag "TAGENE"; havana_gene "OTTMUSG00000066723.1";
chr12	HAVANA	exon	26869779	26870364	0	-	.	gene_id "ENSMUSG00000113218.3"; transcript_id "ENSMUST00000344037.1"; gene_type "lncRNA"; gene_name "4933409F18Rik"; transcript_type "lncRNA"; transcript_name "4933409F18Rik-218"; exon_number 4; exon_id "ENSMUSE00001677744.1"; level 2; mgi_id "MGI:1918376"; tag "TAGENE"; havana_gene "OTTMUSG00000066723.1";
chr12	HAVANA	exon	26869779	26870364	0	-	.	gene_id "ENSMUSG00000113218.3"; transcript_id "ENSMUST00000344035.1"; gene_type "lncRNA"; gene_name "4933409F18Rik"; transcript_type "lncRNA"; transcript_name "4933409F18Rik-216"; exon_number 5; exon_id "ENSMUSE00001677744.1"; level 2; mgi_id "MGI:1918376"; tag "TAGENE"; havana_gene "OTTMUSG00000066723.1";
chr12	HAVANA	exon	26869779	26870364	0	-	.	gene_id "ENSMUSG00000113218.3"; transcript_id "ENSMUST00000344034.1"; gene_type "lncRNA"; gene_name "4933409F18Rik"; transcript_type "lncRNA"; transcript_name "4933409F18Rik-215"; exon_number 8; exon_id "ENSMUSE00001677744.1"; level 2; mgi_id "MGI:1918376"; tag "TAGENE"; havana_gene "OTTMUSG00000066723.1";
chr12	HAVANA	exon	26869779	26870364	0	-	.	gene_id "ENSMUSG00000113218.3"; transcript_id "ENSMUST00000222026.3"; gene_type "lncRNA"; gene_name "4933409F18Rik"; transcript_type "lncRNA"; transcript_name "4933409F18Rik-202"; exon_number 6; exon_id "ENSMUSE00001677744.1"; level 2; transcript_support_level "1"; mgi_id "MGI:1918376"; tag "TAGENE"; havana_gene "OTTMUSG00000066723.1"; havana_transcript "OTTMUST00000161891.1";
chr12	HAVANA	exon	26869779	26870364	0	-	.	gene_id "ENSMUSG00000113218.3"; transcript_id "ENSMUST00000344033.1"; gene_type "lncRNA"; gene_name "4933409F18Rik"; transcript_type "lncRNA"; transcript_name "4933409F18Rik-214"; exon_number 6; exon_id "ENSMUSE00001677744.1"; level 2; mgi_id "MGI:1918376"; tag "TAGENE"; havana_gene "OTTMUSG00000066723.1";
chr12	HAVANA	transcript	26869779	26884795	0	-	.	gene_id "ENSMUSG00000113218.3"; transcript_id "ENSMUST00000344037.1"; gene_type "lncRNA"; gene_name "4933409F18Rik"; transcript_type "lncRNA"; transcript_name "4933409F18Rik-218"; level 2; mgi_id "MGI:1918376"; tag "TAGENE"; havana_gene "OTTMUSG00000066723.1";
chr12	HAVANA	transcript	26869779	26884842	0	-	.	gene_id "ENSMUSG00000113218.3"; transcript_id "ENSMUST00000344035.1"; gene_type "lncRNA"; gene_name "4933409F18Rik"; transcript_type "lncRNA"; transcript_name "4933409F18Rik-216"; level 2; mgi_id "MGI:1918376"; tag "TAGENE"; havana_gene "OTTMUSG00000066723.1";
chr12	HAVANA	transcript	26869779	26884868	0	-	.	gene_id "ENSMUSG00000113218.3"; transcript_id "ENSMUST00000344034.1"; gene_type "lncRNA"; gene_name "4933409F18Rik"; transcript_type "lncRNA"; transcript_name "4933409F18Rik-215"; level 2; mgi_id "MGI:1918376"; tag "TAGENE"; havana_gene "OTTMUSG00000066723.1";
chr12	HAVANA	transcript	26869779	26884872	0	-	.	gene_id "ENSMUSG00000113218.3"; transcript_id "ENSMUST00000222026.3"; gene_type "lncRNA"; gene_name "4933409F18Rik"; transcript_type "lncRNA"; transcript_name "4933409F18Rik-202"; level 2; transcript_support_level "1"; mgi_id "MGI:1918376"; tag "TAGENE"; havana_gene "OTTMUSG00000066723.1"; havana_transcript "OTTMUST00000161891.1";
chr12	HAVANA	transcript	26869779	26884876	0	-	.	gene_id "ENSMUSG00000113218.3"; transcript_id "ENSMUST00000344033.1"; gene_type "lncRNA"; gene_name "4933409F18Rik"; transcript_type "lncRNA"; transcript_name "4933409F18Rik-214"; level 2; mgi_id "MGI:1918376"; tag "TAGENE"; havana_gene "OTTMUSG00000066723.1";
chr12	HAVANA	exon	26869782	26870364	0	-	.	gene_id "ENSMUSG00000113218.3"; transcript_id "ENSMUST00000344036.1"; gene_type "lncRNA"; gene_name "4933409F18Rik"; transcript_type "lncRNA"; transcript_name "4933409F18Rik-217"; exon_number 6; exon_id "ENSMUSE00001677721.1"; level 2; mgi_id "MGI:1918376"; tag "basic"; tag "TAGENE"; havana_gene "OTTMUSG00000066723.1";
chr12	HAVANA	transcript	26869782	26884837	0	-	.	gene_id "ENSMUSG00000113218.3"; transcript_id "ENSMUST00000344036.1"; gene_type "lncRNA"; gene_name "4933409F18Rik"; transcript_type "lncRNA"; transcript_name "4933409F18Rik-217"; level 2; mgi_id "MGI:1918376"; tag "basic"; tag "TAGENE"; havana_gene "OTTMUSG00000066723.1";
chr12	HAVANA	exon	26870088	26870364	0	-	.	gene_id "ENSMUSG00000113218.3"; transcript_id "ENSMUST00000344038.1"; gene_type "lncRNA"; gene_name "4933409F18Rik"; transcript_type "lncRNA"; transcript_name "4933409F18Rik-219"; exon_number 4; exon_id "ENSMUSE00001677733.1"; level 2; mgi_id "MGI:1918376"; tag "TAGENE"; havana_gene "OTTMUSG00000066723.1";
chr12	HAVANA	transcript	26870088	26884834	0	-	.	gene_id "ENSMUSG00000113218.3"; transcript_id "ENSMUST00000344038.1"; gene_type "lncRNA"; gene_name "4933409F18Rik"; transcript_type "lncRNA"; transcript_name "4933409F18Rik-219"; level 2; mgi_id "MGI:1918376"; tag "TAGENE"; havana_gene "OTTMUSG00000066723.1";
chr12	HAVANA	exon	26870241	26870364	0	-	.	gene_id "ENSMUSG00000113218.3"; transcript_id "ENSMUST00000344027.1"; gene_type "lncRNA"; gene_name "4933409F18Rik"; transcript_type "lncRNA"; transcript_name "4933409F18Rik-208"; exon_number 5; exon_id "ENSMUSE00001677724.1"; level 2; mgi_id "MGI:1918376"; tag "basic"; tag "TAGENE"; havana_gene "OTTMUSG00000066723.1";
chr12	ENSEMBL_gcm37	exon	26870241	26870364	0.244167870100033	-	.	gene_id "ENSMUSG00000113218.3"; transcript_id "ENSMUSG00000113218.3_tx_13"; exon_id "chr12_26870241_26870364_-"; exonnum "7"; txlen "1776";
chr12	ENSEMBL_gcm37	exon	26870241	26870364	0.244167870100033	-	.	gene_id "ENSMUSG00000113218.3"; transcript_id "ENSMUSG00000113218.3_tx_14"; exon_id "chr12_26870241_26870364_-"; exonnum "8"; txlen "1845";
chr12	ENSEMBL_gcm37	exon	26870241	26870364	0.244167870100033	-	.	gene_id "ENSMUSG00000113218.3"; transcript_id "ENSMUSG00000113218.3_tx_15"; exon_id "chr12_26870241_26870364_-"; exonnum "6"; txlen "1636";
chr12	ENSEMBL_gcm37	exon	26870241	26870364	0.244167870100033	-	.	gene_id "ENSMUSG00000113218.3"; transcript_id "ENSMUSG00000113218.3_tx_16"; exon_id "chr12_26870241_26870364_-"; exonnum "7"; txlen "1705";
chr12	ENSEMBL_gcm37	exon	26870241	26870364	0.0804163093679376	-	.	gene_id "ENSMUSG00000113218.3"; transcript_id "ENSMUSG00000113218.3_tx_25"; exon_id "chr12_26870241_26870364_-"; exonnum "8"; txlen "1887";
chr12	ENSEMBL_gcm37	exon	26870241	26870364	0.0804163093679376	-	.	gene_id "ENSMUSG00000113218.3"; transcript_id "ENSMUSG00000113218.3_tx_28"; exon_id "chr12_26870241_26870364_-"; exonnum "9"; txlen "1956";
chr12	HAVANA	exon	26870495	26870651	0	-	.	gene_id "ENSMUSG00000113218.3"; transcript_id "ENSMUST00000344031.1"; gene_type "lncRNA"; gene_name "4933409F18Rik"; transcript_type "lncRNA"; transcript_name "4933409F18Rik-212"; exon_number 4; exon_id "ENSMUSE00001420370.2"; level 2; mgi_id "MGI:1918376"; tag "TAGENE"; havana_gene "OTTMUSG00000066723.1";
chr12	HAVANA	exon	26870495	26870651	0	-	.	gene_id "ENSMUSG00000113218.3"; transcript_id "ENSMUST00000344028.1"; gene_type "lncRNA"; gene_name "4933409F18Rik"; transcript_type "lncRNA"; transcript_name "4933409F18Rik-209"; exon_number 5; exon_id "ENSMUSE00001420370.2"; level 2; mgi_id "MGI:1918376"; tag "TAGENE"; havana_gene "OTTMUSG00000066723.1";
chr12	HAVANA	exon	26870495	26870651	0	-	.	gene_id "ENSMUSG00000113218.3"; transcript_id "ENSMUST00000344026.1"; gene_type "lncRNA"; gene_name "4933409F18Rik"; transcript_type "lncRNA"; transcript_name "4933409F18Rik-207"; exon_number 4; exon_id "ENSMUSE00001420370.2"; level 2; mgi_id "MGI:1918376"; tag "TAGENE"; havana_gene "OTTMUSG00000066723.1";
chr12	HAVANA	exon	26870495	26870651	0	-	.	gene_id "ENSMUSG00000113218.3"; transcript_id "ENSMUST00000344025.1"; gene_type "lncRNA"; gene_name "4933409F18Rik"; transcript_type "lncRNA"; transcript_name "4933409F18Rik-206"; exon_number 3; exon_id "ENSMUSE00001420370.2"; level 2; mgi_id "MGI:1918376"; tag "TAGENE"; havana_gene "OTTMUSG00000066723.1";
chr12	HAVANA	exon	26870495	26870651	0	-	.	gene_id "ENSMUSG00000113218.3"; transcript_id "ENSMUST00000344024.1"; gene_type "lncRNA"; gene_name "4933409F18Rik"; transcript_type "lncRNA"; transcript_name "4933409F18Rik-205"; exon_number 7; exon_id "ENSMUSE00001420370.2"; level 2; mgi_id "MGI:1918376"; tag "basic"; tag "TAGENE"; havana_gene "OTTMUSG00000066723.1";
chr12	HAVANA	exon	26870495	26870651	0	-	.	gene_id "ENSMUSG00000113218.3"; transcript_id "ENSMUST00000221910.3"; gene_type "lncRNA"; gene_name "4933409F18Rik"; transcript_type "lncRNA"; transcript_name "4933409F18Rik-201"; exon_number 6; exon_id "ENSMUSE00001420370.2"; level 2; transcript_support_level "5"; mgi_id "MGI:1918376"; tag "dotter_confirmed"; tag "TAGENE"; havana_gene "OTTMUSG00000066723.1"; havana_transcript "OTTMUST00000161890.1";
chr12	HAVANA	exon	26870495	26870651	0	-	.	gene_id "ENSMUSG00000113218.3"; transcript_id "ENSMUST00000344023.1"; gene_type "lncRNA"; gene_name "4933409F18Rik"; transcript_type "lncRNA"; transcript_name "4933409F18Rik-204"; exon_number 6; exon_id "ENSMUSE00001420370.2"; level 2; mgi_id "MGI:1918376"; tag "TAGENE"; havana_gene "OTTMUSG00000066723.1";
chr12	HAVANA	exon	26870495	26870651	0	-	.	gene_id "ENSMUSG00000113218.3"; transcript_id "ENSMUST00000344022.1"; gene_type "lncRNA"; gene_name "4933409F18Rik"; transcript_type "lncRNA"; transcript_name "4933409F18Rik-203"; exon_number 5; exon_id "ENSMUSE00001420370.2"; level 2; mgi_id "MGI:1918376"; tag "Ensembl_canonical"; tag "GENCODE_Primary"; tag "TAGENE"; havana_gene "OTTMUSG00000066723.1";
chr12	HAVANA	exon	26870495	26870651	0	-	.	gene_id "ENSMUSG00000113218.3"; transcript_id "ENSMUST00000344027.1"; gene_type "lncRNA"; gene_name "4933409F18Rik"; transcript_type "lncRNA"; transcript_name "4933409F18Rik-208"; exon_number 4; exon_id "ENSMUSE00001420370.2"; level 2; mgi_id "MGI:1918376"; tag "basic"; tag "TAGENE"; havana_gene "OTTMUSG00000066723.1";
chr12	HAVANA	exon	26870495	26870651	0	-	.	gene_id "ENSMUSG00000113218.3"; transcript_id "ENSMUST00000344030.1"; gene_type "lncRNA"; gene_name "4933409F18Rik"; transcript_type "lncRNA"; transcript_name "4933409F18Rik-211"; exon_number 6; exon_id "ENSMUSE00001420370.2"; level 2; mgi_id "MGI:1918376"; tag "TAGENE"; havana_gene "OTTMUSG00000066723.1";
chr12	HAVANA	exon	26870495	26870651	0	-	.	gene_id "ENSMUSG00000113218.3"; transcript_id "ENSMUST00000344029.1"; gene_type "lncRNA"; gene_name "4933409F18Rik"; transcript_type "lncRNA"; transcript_name "4933409F18Rik-210"; exon_number 5; exon_id "ENSMUSE00001420370.2"; level 2; mgi_id "MGI:1918376"; tag "TAGENE"; havana_gene "OTTMUSG00000066723.1";
chr12	HAVANA	exon	26870495	26870651	0	-	.	gene_id "ENSMUSG00000113218.3"; transcript_id "ENSMUST00000344032.1"; gene_type "lncRNA"; gene_name "4933409F18Rik"; transcript_type "lncRNA"; transcript_name "4933409F18Rik-213"; exon_number 6; exon_id "ENSMUSE00001420370.2"; level 2; mgi_id "MGI:1918376"; tag "TAGENE"; havana_gene "OTTMUSG00000066723.1";
chr12	HAVANA	exon	26870495	26870651	0	-	.	gene_id "ENSMUSG00000113218.3"; transcript_id "ENSMUST00000344037.1"; gene_type "lncRNA"; gene_name "4933409F18Rik"; transcript_type "lncRNA"; transcript_name "4933409F18Rik-218"; exon_number 3; exon_id "ENSMUSE00001420370.2"; level 2; mgi_id "MGI:1918376"; tag "TAGENE"; havana_gene "OTTMUSG00000066723.1";
chr12	HAVANA	exon	26870495	26870651	0	-	.	gene_id "ENSMUSG00000113218.3"; transcript_id "ENSMUST00000344035.1"; gene_type "lncRNA"; gene_name "4933409F18Rik"; transcript_type "lncRNA"; transcript_name "4933409F18Rik-216"; exon_number 4; exon_id "ENSMUSE00001420370.2"; level 2; mgi_id "MGI:1918376"; tag "TAGENE"; havana_gene "OTTMUSG00000066723.1";
chr12	HAVANA	exon	26870495	26870651	0	-	.	gene_id "ENSMUSG00000113218.3"; transcript_id "ENSMUST00000344034.1"; gene_type "lncRNA"; gene_name "4933409F18Rik"; transcript_type "lncRNA"; transcript_name "4933409F18Rik-215"; exon_number 7; exon_id "ENSMUSE00001420370.2"; level 2; mgi_id "MGI:1918376"; tag "TAGENE"; havana_gene "OTTMUSG00000066723.1";
chr12	HAVANA	exon	26870495	26870651	0	-	.	gene_id "ENSMUSG00000113218.3"; transcript_id "ENSMUST00000222026.3"; gene_type "lncRNA"; gene_name "4933409F18Rik"; transcript_type "lncRNA"; transcript_name "4933409F18Rik-202"; exon_number 5; exon_id "ENSMUSE00001420370.2"; level 2; transcript_support_level "1"; mgi_id "MGI:1918376"; tag "TAGENE"; havana_gene "OTTMUSG00000066723.1"; havana_transcript "OTTMUST00000161891.1";
chr12	HAVANA	exon	26870495	26870651	0	-	.	gene_id "ENSMUSG00000113218.3"; transcript_id "ENSMUST00000344033.1"; gene_type "lncRNA"; gene_name "4933409F18Rik"; transcript_type "lncRNA"; transcript_name "4933409F18Rik-214"; exon_number 5; exon_id "ENSMUSE00001420370.2"; level 2; mgi_id "MGI:1918376"; tag "TAGENE"; havana_gene "OTTMUSG00000066723.1";
chr12	HAVANA	exon	26870495	26870651	0	-	.	gene_id "ENSMUSG00000113218.3"; transcript_id "ENSMUST00000344036.1"; gene_type "lncRNA"; gene_name "4933409F18Rik"; transcript_type "lncRNA"; transcript_name "4933409F18Rik-217"; exon_number 5; exon_id "ENSMUSE00001420370.2"; level 2; mgi_id "MGI:1918376"; tag "basic"; tag "TAGENE"; havana_gene "OTTMUSG00000066723.1";
chr12	HAVANA	exon	26870495	26870651	0	-	.	gene_id "ENSMUSG00000113218.3"; transcript_id "ENSMUST00000344038.1"; gene_type "lncRNA"; gene_name "4933409F18Rik"; transcript_type "lncRNA"; transcript_name "4933409F18Rik-219"; exon_number 3; exon_id "ENSMUSE00001420370.2"; level 2; mgi_id "MGI:1918376"; tag "TAGENE"; havana_gene "OTTMUSG00000066723.1";
chr12	ENSEMBL_gcm37	exon	26870495	26870651	0.244167870100033	-	.	gene_id "ENSMUSG00000113218.3"; transcript_id "ENSMUSG00000113218.3_tx_13"; exon_id "chr12_26870495_26870651_-"; exonnum "6"; txlen "1776";
chr12	ENSEMBL_gcm37	exon	26870495	26870651	0.244167870100033	-	.	gene_id "ENSMUSG00000113218.3"; transcript_id "ENSMUSG00000113218.3_tx_14"; exon_id "chr12_26870495_26870651_-"; exonnum "7"; txlen "1845";
chr12	ENSEMBL_gcm37	exon	26870495	26870651	0.244167870100033	-	.	gene_id "ENSMUSG00000113218.3"; transcript_id "ENSMUSG00000113218.3_tx_15"; exon_id "chr12_26870495_26870651_-"; exonnum "5"; txlen "1636";
chr12	ENSEMBL_gcm37	exon	26870495	26870651	0.244167870100033	-	.	gene_id "ENSMUSG00000113218.3"; transcript_id "ENSMUSG00000113218.3_tx_16"; exon_id "chr12_26870495_26870651_-"; exonnum "6"; txlen "1705";
chr12	ENSEMBL_gcm37	exon	26870495	26870651	0.0804163093679376	-	.	gene_id "ENSMUSG00000113218.3"; transcript_id "ENSMUSG00000113218.3_tx_25"; exon_id "chr12_26870495_26870651_-"; exonnum "7"; txlen "1887";
chr12	ENSEMBL_gcm37	exon	26870495	26870651	0.0804163093679376	-	.	gene_id "ENSMUSG00000113218.3"; transcript_id "ENSMUSG00000113218.3_tx_27"; exon_id "chr12_26870495_26870651_-"; exonnum "7"; txlen "1763";
chr12	ENSEMBL_gcm37	exon	26870495	26870651	0.0804163093679376	-	.	gene_id "ENSMUSG00000113218.3"; transcript_id "ENSMUSG00000113218.3_tx_28"; exon_id "chr12_26870495_26870651_-"; exonnum "8"; txlen "1956";
chr12	ENSEMBL_gcm37	exon	26870495	26870651	0.590811643263644	-	.	gene_id "ENSMUSG00000113218.3"; transcript_id "ENSMUSG00000113218.3_tx_5"; exon_id "chr12_26870495_26870651_-"; exonnum "6"; txlen "1652";
chr12	ENSEMBL_gcm37	exon	26870495	26870651	0.590811643263644	-	.	gene_id "ENSMUSG00000113218.3"; transcript_id "ENSMUSG00000113218.3_tx_6"; exon_id "chr12_26870495_26870651_-"; exonnum "7"; txlen "1721";
chr12	ENSEMBL_gcm37	exon	26870495	26870651	0.590811643263644	-	.	gene_id "ENSMUSG00000113218.3"; transcript_id "ENSMUSG00000113218.3_tx_7"; exon_id "chr12_26870495_26870651_-"; exonnum "5"; txlen "1512";
chr12	ENSEMBL_gcm37	exon	26870495	26870651	0.590811643263644	-	.	gene_id "ENSMUSG00000113218.3"; transcript_id "ENSMUSG00000113218.3_tx_8"; exon_id "chr12_26870495_26870651_-"; exonnum "6"; txlen "1581";
chr12	HAVANA	exon	26871663	26871770	0	-	.	gene_id "ENSMUSG00000113218.3"; transcript_id "ENSMUST00000344031.1"; gene_type "lncRNA"; gene_name "4933409F18Rik"; transcript_type "lncRNA"; transcript_name "4933409F18Rik-212"; exon_number 3; exon_id "ENSMUSE00001420213.2"; level 2; mgi_id "MGI:1918376"; tag "TAGENE"; havana_gene "OTTMUSG00000066723.1";
chr12	HAVANA	exon	26871663	26871770	0	-	.	gene_id "ENSMUSG00000113218.3"; transcript_id "ENSMUST00000344028.1"; gene_type "lncRNA"; gene_name "4933409F18Rik"; transcript_type "lncRNA"; transcript_name "4933409F18Rik-209"; exon_number 4; exon_id "ENSMUSE00001420213.2"; level 2; mgi_id "MGI:1918376"; tag "TAGENE"; havana_gene "OTTMUSG00000066723.1";
chr12	HAVANA	exon	26871663	26871770	0	-	.	gene_id "ENSMUSG00000113218.3"; transcript_id "ENSMUST00000344026.1"; gene_type "lncRNA"; gene_name "4933409F18Rik"; transcript_type "lncRNA"; transcript_name "4933409F18Rik-207"; exon_number 3; exon_id "ENSMUSE00001420213.2"; level 2; mgi_id "MGI:1918376"; tag "TAGENE"; havana_gene "OTTMUSG00000066723.1";
chr12	HAVANA	exon	26871663	26871770	0	-	.	gene_id "ENSMUSG00000113218.3"; transcript_id "ENSMUST00000344024.1"; gene_type "lncRNA"; gene_name "4933409F18Rik"; transcript_type "lncRNA"; transcript_name "4933409F18Rik-205"; exon_number 6; exon_id "ENSMUSE00001420213.2"; level 2; mgi_id "MGI:1918376"; tag "basic"; tag "TAGENE"; havana_gene "OTTMUSG00000066723.1";
chr12	HAVANA	exon	26871663	26871770	0	-	.	gene_id "ENSMUSG00000113218.3"; transcript_id "ENSMUST00000221910.3"; gene_type "lncRNA"; gene_name "4933409F18Rik"; transcript_type "lncRNA"; transcript_name "4933409F18Rik-201"; exon_number 5; exon_id "ENSMUSE00001420213.2"; level 2; transcript_support_level "5"; mgi_id "MGI:1918376"; tag "dotter_confirmed"; tag "TAGENE"; havana_gene "OTTMUSG00000066723.1"; havana_transcript "OTTMUST00000161890.1";
chr12	HAVANA	exon	26871663	26871770	0	-	.	gene_id "ENSMUSG00000113218.3"; transcript_id "ENSMUST00000344023.1"; gene_type "lncRNA"; gene_name "4933409F18Rik"; transcript_type "lncRNA"; transcript_name "4933409F18Rik-204"; exon_number 5; exon_id "ENSMUSE00001420213.2"; level 2; mgi_id "MGI:1918376"; tag "TAGENE"; havana_gene "OTTMUSG00000066723.1";
chr12	HAVANA	exon	26871663	26871770	0	-	.	gene_id "ENSMUSG00000113218.3"; transcript_id "ENSMUST00000344022.1"; gene_type "lncRNA"; gene_name "4933409F18Rik"; transcript_type "lncRNA"; transcript_name "4933409F18Rik-203"; exon_number 4; exon_id "ENSMUSE00001420213.2"; level 2; mgi_id "MGI:1918376"; tag "Ensembl_canonical"; tag "GENCODE_Primary"; tag "TAGENE"; havana_gene "OTTMUSG00000066723.1";
chr12	HAVANA	exon	26871663	26871770	0	-	.	gene_id "ENSMUSG00000113218.3"; transcript_id "ENSMUST00000344027.1"; gene_type "lncRNA"; gene_name "4933409F18Rik"; transcript_type "lncRNA"; transcript_name "4933409F18Rik-208"; exon_number 3; exon_id "ENSMUSE00001420213.2"; level 2; mgi_id "MGI:1918376"; tag "basic"; tag "TAGENE"; havana_gene "OTTMUSG00000066723.1";
chr12	HAVANA	exon	26871663	26871770	0	-	.	gene_id "ENSMUSG00000113218.3"; transcript_id "ENSMUST00000344030.1"; gene_type "lncRNA"; gene_name "4933409F18Rik"; transcript_type "lncRNA"; transcript_name "4933409F18Rik-211"; exon_number 5; exon_id "ENSMUSE00001420213.2"; level 2; mgi_id "MGI:1918376"; tag "TAGENE"; havana_gene "OTTMUSG00000066723.1";
chr12	HAVANA	exon	26871663	26871770	0	-	.	gene_id "ENSMUSG00000113218.3"; transcript_id "ENSMUST00000344029.1"; gene_type "lncRNA"; gene_name "4933409F18Rik"; transcript_type "lncRNA"; transcript_name "4933409F18Rik-210"; exon_number 4; exon_id "ENSMUSE00001420213.2"; level 2; mgi_id "MGI:1918376"; tag "TAGENE"; havana_gene "OTTMUSG00000066723.1";
chr12	HAVANA	exon	26871663	26871770	0	-	.	gene_id "ENSMUSG00000113218.3"; transcript_id "ENSMUST00000344032.1"; gene_type "lncRNA"; gene_name "4933409F18Rik"; transcript_type "lncRNA"; transcript_name "4933409F18Rik-213"; exon_number 5; exon_id "ENSMUSE00001420213.2"; level 2; mgi_id "MGI:1918376"; tag "TAGENE"; havana_gene "OTTMUSG00000066723.1";
chr12	HAVANA	exon	26871663	26871770	0	-	.	gene_id "ENSMUSG00000113218.3"; transcript_id "ENSMUST00000344035.1"; gene_type "lncRNA"; gene_name "4933409F18Rik"; transcript_type "lncRNA"; transcript_name "4933409F18Rik-216"; exon_number 3; exon_id "ENSMUSE00001420213.2"; level 2; mgi_id "MGI:1918376"; tag "TAGENE"; havana_gene "OTTMUSG00000066723.1";
chr12	HAVANA	exon	26871663	26871770	0	-	.	gene_id "ENSMUSG00000113218.3"; transcript_id "ENSMUST00000344034.1"; gene_type "lncRNA"; gene_name "4933409F18Rik"; transcript_type "lncRNA"; transcript_name "4933409F18Rik-215"; exon_number 6; exon_id "ENSMUSE00001420213.2"; level 2; mgi_id "MGI:1918376"; tag "TAGENE"; havana_gene "OTTMUSG00000066723.1";
chr12	HAVANA	exon	26871663	26871770	0	-	.	gene_id "ENSMUSG00000113218.3"; transcript_id "ENSMUST00000222026.3"; gene_type "lncRNA"; gene_name "4933409F18Rik"; transcript_type "lncRNA"; transcript_name "4933409F18Rik-202"; exon_number 4; exon_id "ENSMUSE00001420213.2"; level 2; transcript_support_level "1"; mgi_id "MGI:1918376"; tag "TAGENE"; havana_gene "OTTMUSG00000066723.1"; havana_transcript "OTTMUST00000161891.1";
chr12	HAVANA	exon	26871663	26871770	0	-	.	gene_id "ENSMUSG00000113218.3"; transcript_id "ENSMUST00000344033.1"; gene_type "lncRNA"; gene_name "4933409F18Rik"; transcript_type "lncRNA"; transcript_name "4933409F18Rik-214"; exon_number 4; exon_id "ENSMUSE00001420213.2"; level 2; mgi_id "MGI:1918376"; tag "TAGENE"; havana_gene "OTTMUSG00000066723.1";
chr12	HAVANA	exon	26871663	26871770	0	-	.	gene_id "ENSMUSG00000113218.3"; transcript_id "ENSMUST00000344036.1"; gene_type "lncRNA"; gene_name "4933409F18Rik"; transcript_type "lncRNA"; transcript_name "4933409F18Rik-217"; exon_number 4; exon_id "ENSMUSE00001420213.2"; level 2; mgi_id "MGI:1918376"; tag "basic"; tag "TAGENE"; havana_gene "OTTMUSG00000066723.1";
chr12	HAVANA	exon	26871663	26871770	0	-	.	gene_id "ENSMUSG00000113218.3"; transcript_id "ENSMUST00000344038.1"; gene_type "lncRNA"; gene_name "4933409F18Rik"; transcript_type "lncRNA"; transcript_name "4933409F18Rik-219"; exon_number 2; exon_id "ENSMUSE00001420213.2"; level 2; mgi_id "MGI:1918376"; tag "TAGENE"; havana_gene "OTTMUSG00000066723.1";
chr12	ENSEMBL_gcm37	exon	26871663	26871770	0.244167870100033	-	.	gene_id "ENSMUSG00000113218.3"; transcript_id "ENSMUSG00000113218.3_tx_13"; exon_id "chr12_26871663_26871770_-"; exonnum "5"; txlen "1776";
chr12	ENSEMBL_gcm37	exon	26871663	26871770	0.244167870100033	-	.	gene_id "ENSMUSG00000113218.3"; transcript_id "ENSMUSG00000113218.3_tx_14"; exon_id "chr12_26871663_26871770_-"; exonnum "6"; txlen "1845";
chr12	ENSEMBL_gcm37	exon	26871663	26871770	0.244167870100033	-	.	gene_id "ENSMUSG00000113218.3"; transcript_id "ENSMUSG00000113218.3_tx_15"; exon_id "chr12_26871663_26871770_-"; exonnum "4"; txlen "1636";
chr12	ENSEMBL_gcm37	exon	26871663	26871770	0.244167870100033	-	.	gene_id "ENSMUSG00000113218.3"; transcript_id "ENSMUSG00000113218.3_tx_16"; exon_id "chr12_26871663_26871770_-"; exonnum "5"; txlen "1705";
chr12	ENSEMBL_gcm37	exon	26871663	26871770	0.0804163093679376	-	.	gene_id "ENSMUSG00000113218.3"; transcript_id "ENSMUSG00000113218.3_tx_25"; exon_id "chr12_26871663_26871770_-"; exonnum "6"; txlen "1887";
chr12	ENSEMBL_gcm37	exon	26871663	26871770	0.0804163093679376	-	.	gene_id "ENSMUSG00000113218.3"; transcript_id "ENSMUSG00000113218.3_tx_27"; exon_id "chr12_26871663_26871770_-"; exonnum "6"; txlen "1763";
chr12	ENSEMBL_gcm37	exon	26871663	26871770	0.0804163093679376	-	.	gene_id "ENSMUSG00000113218.3"; transcript_id "ENSMUSG00000113218.3_tx_28"; exon_id "chr12_26871663_26871770_-"; exonnum "7"; txlen "1956";
chr12	ENSEMBL_gcm37	exon	26871663	26871770	0.590811643263644	-	.	gene_id "ENSMUSG00000113218.3"; transcript_id "ENSMUSG00000113218.3_tx_5"; exon_id "chr12_26871663_26871770_-"; exonnum "5"; txlen "1652";
chr12	ENSEMBL_gcm37	exon	26871663	26871770	0.590811643263644	-	.	gene_id "ENSMUSG00000113218.3"; transcript_id "ENSMUSG00000113218.3_tx_6"; exon_id "chr12_26871663_26871770_-"; exonnum "6"; txlen "1721";
chr12	ENSEMBL_gcm37	exon	26871663	26871770	0.590811643263644	-	.	gene_id "ENSMUSG00000113218.3"; transcript_id "ENSMUSG00000113218.3_tx_7"; exon_id "chr12_26871663_26871770_-"; exonnum "4"; txlen "1512";
chr12	ENSEMBL_gcm37	exon	26871663	26871770	0.590811643263644	-	.	gene_id "ENSMUSG00000113218.3"; transcript_id "ENSMUSG00000113218.3_tx_8"; exon_id "chr12_26871663_26871770_-"; exonnum "5"; txlen "1581";
chr12	HAVANA	exon	26872961	26873100	0	-	.	gene_id "ENSMUSG00000113218.3"; transcript_id "ENSMUST00000344031.1"; gene_type "lncRNA"; gene_name "4933409F18Rik"; transcript_type "lncRNA"; transcript_name "4933409F18Rik-212"; exon_number 2; exon_id "ENSMUSE00001417604.2"; level 2; mgi_id "MGI:1918376"; tag "TAGENE"; havana_gene "OTTMUSG00000066723.1";
chr12	HAVANA	exon	26872961	26873100	0	-	.	gene_id "ENSMUSG00000113218.3"; transcript_id "ENSMUST00000344028.1"; gene_type "lncRNA"; gene_name "4933409F18Rik"; transcript_type "lncRNA"; transcript_name "4933409F18Rik-209"; exon_number 3; exon_id "ENSMUSE00001417604.2"; level 2; mgi_id "MGI:1918376"; tag "TAGENE"; havana_gene "OTTMUSG00000066723.1";
chr12	HAVANA	exon	26872961	26873100	0	-	.	gene_id "ENSMUSG00000113218.3"; transcript_id "ENSMUST00000344024.1"; gene_type "lncRNA"; gene_name "4933409F18Rik"; transcript_type "lncRNA"; transcript_name "4933409F18Rik-205"; exon_number 5; exon_id "ENSMUSE00001417604.2"; level 2; mgi_id "MGI:1918376"; tag "basic"; tag "TAGENE"; havana_gene "OTTMUSG00000066723.1";
chr12	HAVANA	exon	26872961	26873100	0	-	.	gene_id "ENSMUSG00000113218.3"; transcript_id "ENSMUST00000221910.3"; gene_type "lncRNA"; gene_name "4933409F18Rik"; transcript_type "lncRNA"; transcript_name "4933409F18Rik-201"; exon_number 4; exon_id "ENSMUSE00001417604.2"; level 2; transcript_support_level "5"; mgi_id "MGI:1918376"; tag "dotter_confirmed"; tag "TAGENE"; havana_gene "OTTMUSG00000066723.1"; havana_transcript "OTTMUST00000161890.1";
chr12	HAVANA	exon	26872961	26873100	0	-	.	gene_id "ENSMUSG00000113218.3"; transcript_id "ENSMUST00000344030.1"; gene_type "lncRNA"; gene_name "4933409F18Rik"; transcript_type "lncRNA"; transcript_name "4933409F18Rik-211"; exon_number 4; exon_id "ENSMUSE00001417604.2"; level 2; mgi_id "MGI:1918376"; tag "TAGENE"; havana_gene "OTTMUSG00000066723.1";
chr12	HAVANA	exon	26872961	26873100	0	-	.	gene_id "ENSMUSG00000113218.3"; transcript_id "ENSMUST00000344032.1"; gene_type "lncRNA"; gene_name "4933409F18Rik"; transcript_type "lncRNA"; transcript_name "4933409F18Rik-213"; exon_number 4; exon_id "ENSMUSE00001417604.2"; level 2; mgi_id "MGI:1918376"; tag "TAGENE"; havana_gene "OTTMUSG00000066723.1";
chr12	HAVANA	exon	26872961	26873100	0	-	.	gene_id "ENSMUSG00000113218.3"; transcript_id "ENSMUST00000344034.1"; gene_type "lncRNA"; gene_name "4933409F18Rik"; transcript_type "lncRNA"; transcript_name "4933409F18Rik-215"; exon_number 5; exon_id "ENSMUSE00001417604.2"; level 2; mgi_id "MGI:1918376"; tag "TAGENE"; havana_gene "OTTMUSG00000066723.1";
chr12	HAVANA	exon	26872961	26873100	0	-	.	gene_id "ENSMUSG00000113218.3"; transcript_id "ENSMUST00000222026.3"; gene_type "lncRNA"; gene_name "4933409F18Rik"; transcript_type "lncRNA"; transcript_name "4933409F18Rik-202"; exon_number 3; exon_id "ENSMUSE00001417604.2"; level 2; transcript_support_level "1"; mgi_id "MGI:1918376"; tag "TAGENE"; havana_gene "OTTMUSG00000066723.1"; havana_transcript "OTTMUST00000161891.1";
chr12	ENSEMBL_gcm37	exon	26872961	26873100	0.244167870100033	-	.	gene_id "ENSMUSG00000113218.3"; transcript_id "ENSMUSG00000113218.3_tx_13"; exon_id "chr12_26872961_26873100_-"; exonnum "4"; txlen "1776";
chr12	ENSEMBL_gcm37	exon	26872961	26873100	0.244167870100033	-	.	gene_id "ENSMUSG00000113218.3"; transcript_id "ENSMUSG00000113218.3_tx_14"; exon_id "chr12_26872961_26873100_-"; exonnum "5"; txlen "1845";
chr12	ENSEMBL_gcm37	exon	26872961	26873100	0.0804163093679376	-	.	gene_id "ENSMUSG00000113218.3"; transcript_id "ENSMUSG00000113218.3_tx_25"; exon_id "chr12_26872961_26873100_-"; exonnum "5"; txlen "1887";
chr12	ENSEMBL_gcm37	exon	26872961	26873100	0.0804163093679376	-	.	gene_id "ENSMUSG00000113218.3"; transcript_id "ENSMUSG00000113218.3_tx_27"; exon_id "chr12_26872961_26873100_-"; exonnum "5"; txlen "1763";
chr12	ENSEMBL_gcm37	exon	26872961	26873100	0.0804163093679376	-	.	gene_id "ENSMUSG00000113218.3"; transcript_id "ENSMUSG00000113218.3_tx_28"; exon_id "chr12_26872961_26873100_-"; exonnum "6"; txlen "1956";
chr12	ENSEMBL_gcm37	exon	26872961	26873100	0.590811643263644	-	.	gene_id "ENSMUSG00000113218.3"; transcript_id "ENSMUSG00000113218.3_tx_5"; exon_id "chr12_26872961_26873100_-"; exonnum "4"; txlen "1652";
chr12	ENSEMBL_gcm37	exon	26872961	26873100	0.590811643263644	-	.	gene_id "ENSMUSG00000113218.3"; transcript_id "ENSMUSG00000113218.3_tx_6"; exon_id "chr12_26872961_26873100_-"; exonnum "5"; txlen "1721";
chr12	HAVANA	exon	26873218	26873328	0	-	.	gene_id "ENSMUSG00000113218.3"; transcript_id "ENSMUST00000344024.1"; gene_type "lncRNA"; gene_name "4933409F18Rik"; transcript_type "lncRNA"; transcript_name "4933409F18Rik-205"; exon_number 4; exon_id "ENSMUSE00001677736.1"; level 2; mgi_id "MGI:1918376"; tag "basic"; tag "TAGENE"; havana_gene "OTTMUSG00000066723.1";
chr12	ENSEMBL_gcm37	exon	26873218	26873328	0.0804163093679376	-	.	gene_id "ENSMUSG00000113218.3"; transcript_id "ENSMUSG00000113218.3_tx_25"; exon_id "chr12_26873218_26873328_-"; exonnum "4"; txlen "1887";
chr12	ENSEMBL_gcm37	exon	26873218	26873328	0.0804163093679376	-	.	gene_id "ENSMUSG00000113218.3"; transcript_id "ENSMUSG00000113218.3_tx_27"; exon_id "chr12_26873218_26873328_-"; exonnum "4"; txlen "1763";
chr12	ENSEMBL_gcm37	exon	26873218	26873328	0.0804163093679376	-	.	gene_id "ENSMUSG00000113218.3"; transcript_id "ENSMUSG00000113218.3_tx_28"; exon_id "chr12_26873218_26873328_-"; exonnum "5"; txlen "1956";
chr12	HAVANA	exon	26883132	26883154	0	-	.	gene_id "ENSMUSG00000113218.3"; transcript_id "ENSMUST00000344031.1"; gene_type "lncRNA"; gene_name "4933409F18Rik"; transcript_type "lncRNA"; transcript_name "4933409F18Rik-212"; exon_number 1; exon_id "ENSMUSE00001677729.1"; level 2; mgi_id "MGI:1918376"; tag "TAGENE"; havana_gene "OTTMUSG00000066723.1";
chr12	HAVANA	exon	26883132	26883324	0	-	.	gene_id "ENSMUSG00000113218.3"; transcript_id "ENSMUST00000344028.1"; gene_type "lncRNA"; gene_name "4933409F18Rik"; transcript_type "lncRNA"; transcript_name "4933409F18Rik-209"; exon_number 2; exon_id "ENSMUSE00001413846.2"; level 2; mgi_id "MGI:1918376"; tag "TAGENE"; havana_gene "OTTMUSG00000066723.1";
chr12	HAVANA	exon	26883132	26883324	0	-	.	gene_id "ENSMUSG00000113218.3"; transcript_id "ENSMUST00000344026.1"; gene_type "lncRNA"; gene_name "4933409F18Rik"; transcript_type "lncRNA"; transcript_name "4933409F18Rik-207"; exon_number 2; exon_id "ENSMUSE00001413846.2"; level 2; mgi_id "MGI:1918376"; tag "TAGENE"; havana_gene "OTTMUSG00000066723.1";
chr12	HAVANA	exon	26883132	26883324	0	-	.	gene_id "ENSMUSG00000113218.3"; transcript_id "ENSMUST00000344025.1"; gene_type "lncRNA"; gene_name "4933409F18Rik"; transcript_type "lncRNA"; transcript_name "4933409F18Rik-206"; exon_number 2; exon_id "ENSMUSE00001413846.2"; level 2; mgi_id "MGI:1918376"; tag "TAGENE"; havana_gene "OTTMUSG00000066723.1";
chr12	HAVANA	exon	26883132	26883324	0	-	.	gene_id "ENSMUSG00000113218.3"; transcript_id "ENSMUST00000344024.1"; gene_type "lncRNA"; gene_name "4933409F18Rik"; transcript_type "lncRNA"; transcript_name "4933409F18Rik-205"; exon_number 3; exon_id "ENSMUSE00001413846.2"; level 2; mgi_id "MGI:1918376"; tag "basic"; tag "TAGENE"; havana_gene "OTTMUSG00000066723.1";
chr12	HAVANA	exon	26883132	26883324	0	-	.	gene_id "ENSMUSG00000113218.3"; transcript_id "ENSMUST00000221910.3"; gene_type "lncRNA"; gene_name "4933409F18Rik"; transcript_type "lncRNA"; transcript_name "4933409F18Rik-201"; exon_number 3; exon_id "ENSMUSE00001413846.2"; level 2; transcript_support_level "5"; mgi_id "MGI:1918376"; tag "dotter_confirmed"; tag "TAGENE"; havana_gene "OTTMUSG00000066723.1"; havana_transcript "OTTMUST00000161890.1";
chr12	HAVANA	exon	26883132	26883324	0	-	.	gene_id "ENSMUSG00000113218.3"; transcript_id "ENSMUST00000344023.1"; gene_type "lncRNA"; gene_name "4933409F18Rik"; transcript_type "lncRNA"; transcript_name "4933409F18Rik-204"; exon_number 4; exon_id "ENSMUSE00001413846.2"; level 2; mgi_id "MGI:1918376"; tag "TAGENE"; havana_gene "OTTMUSG00000066723.1";
chr12	HAVANA	exon	26883132	26883324	0	-	.	gene_id "ENSMUSG00000113218.3"; transcript_id "ENSMUST00000344022.1"; gene_type "lncRNA"; gene_name "4933409F18Rik"; transcript_type "lncRNA"; transcript_name "4933409F18Rik-203"; exon_number 3; exon_id "ENSMUSE00001413846.2"; level 2; mgi_id "MGI:1918376"; tag "Ensembl_canonical"; tag "GENCODE_Primary"; tag "TAGENE"; havana_gene "OTTMUSG00000066723.1";
chr12	HAVANA	exon	26883132	26883324	0	-	.	gene_id "ENSMUSG00000113218.3"; transcript_id "ENSMUST00000344027.1"; gene_type "lncRNA"; gene_name "4933409F18Rik"; transcript_type "lncRNA"; transcript_name "4933409F18Rik-208"; exon_number 2; exon_id "ENSMUSE00001413846.2"; level 2; mgi_id "MGI:1918376"; tag "basic"; tag "TAGENE"; havana_gene "OTTMUSG00000066723.1";
chr12	HAVANA	exon	26883132	26883324	0	-	.	gene_id "ENSMUSG00000113218.3"; transcript_id "ENSMUST00000344030.1"; gene_type "lncRNA"; gene_name "4933409F18Rik"; transcript_type "lncRNA"; transcript_name "4933409F18Rik-211"; exon_number 3; exon_id "ENSMUSE00001413846.2"; level 2; mgi_id "MGI:1918376"; tag "TAGENE"; havana_gene "OTTMUSG00000066723.1";
chr12	HAVANA	exon	26883132	26883324	0	-	.	gene_id "ENSMUSG00000113218.3"; transcript_id "ENSMUST00000344029.1"; gene_type "lncRNA"; gene_name "4933409F18Rik"; transcript_type "lncRNA"; transcript_name "4933409F18Rik-210"; exon_number 3; exon_id "ENSMUSE00001413846.2"; level 2; mgi_id "MGI:1918376"; tag "TAGENE"; havana_gene "OTTMUSG00000066723.1";
chr12	HAVANA	exon	26883132	26883324	0	-	.	gene_id "ENSMUSG00000113218.3"; transcript_id "ENSMUST00000344032.1"; gene_type "lncRNA"; gene_name "4933409F18Rik"; transcript_type "lncRNA"; transcript_name "4933409F18Rik-213"; exon_number 3; exon_id "ENSMUSE00001413846.2"; level 2; mgi_id "MGI:1918376"; tag "TAGENE"; havana_gene "OTTMUSG00000066723.1";
chr12	HAVANA	exon	26883132	26883324	0	-	.	gene_id "ENSMUSG00000113218.3"; transcript_id "ENSMUST00000344037.1"; gene_type "lncRNA"; gene_name "4933409F18Rik"; transcript_type "lncRNA"; transcript_name "4933409F18Rik-218"; exon_number 2; exon_id "ENSMUSE00001413846.2"; level 2; mgi_id "MGI:1918376"; tag "TAGENE"; havana_gene "OTTMUSG00000066723.1";
chr12	HAVANA	exon	26883132	26883324	0	-	.	gene_id "ENSMUSG00000113218.3"; transcript_id "ENSMUST00000344035.1"; gene_type "lncRNA"; gene_name "4933409F18Rik"; transcript_type "lncRNA"; transcript_name "4933409F18Rik-216"; exon_number 2; exon_id "ENSMUSE00001413846.2"; level 2; mgi_id "MGI:1918376"; tag "TAGENE"; havana_gene "OTTMUSG00000066723.1";
chr12	HAVANA	exon	26883132	26883324	0	-	.	gene_id "ENSMUSG00000113218.3"; transcript_id "ENSMUST00000344034.1"; gene_type "lncRNA"; gene_name "4933409F18Rik"; transcript_type "lncRNA"; transcript_name "4933409F18Rik-215"; exon_number 4; exon_id "ENSMUSE00001413846.2"; level 2; mgi_id "MGI:1918376"; tag "TAGENE"; havana_gene "OTTMUSG00000066723.1";
chr12	HAVANA	exon	26883132	26883324	0	-	.	gene_id "ENSMUSG00000113218.3"; transcript_id "ENSMUST00000222026.3"; gene_type "lncRNA"; gene_name "4933409F18Rik"; transcript_type "lncRNA"; transcript_name "4933409F18Rik-202"; exon_number 2; exon_id "ENSMUSE00001413846.2"; level 2; transcript_support_level "1"; mgi_id "MGI:1918376"; tag "TAGENE"; havana_gene "OTTMUSG00000066723.1"; havana_transcript "OTTMUST00000161891.1";
chr12	HAVANA	exon	26883132	26883324	0	-	.	gene_id "ENSMUSG00000113218.3"; transcript_id "ENSMUST00000344033.1"; gene_type "lncRNA"; gene_name "4933409F18Rik"; transcript_type "lncRNA"; transcript_name "4933409F18Rik-214"; exon_number 3; exon_id "ENSMUSE00001413846.2"; level 2; mgi_id "MGI:1918376"; tag "TAGENE"; havana_gene "OTTMUSG00000066723.1";
chr12	HAVANA	exon	26883132	26883324	0	-	.	gene_id "ENSMUSG00000113218.3"; transcript_id "ENSMUST00000344036.1"; gene_type "lncRNA"; gene_name "4933409F18Rik"; transcript_type "lncRNA"; transcript_name "4933409F18Rik-217"; exon_number 3; exon_id "ENSMUSE00001413846.2"; level 2; mgi_id "MGI:1918376"; tag "basic"; tag "TAGENE"; havana_gene "OTTMUSG00000066723.1";
chr12	ENSEMBL_gcm37	exon	26883132	26883324	0.244167870100033	-	.	gene_id "ENSMUSG00000113218.3"; transcript_id "ENSMUSG00000113218.3_tx_13"; exon_id "chr12_26883132_26883324_-"; exonnum "3"; txlen "1776";
chr12	ENSEMBL_gcm37	exon	26883132	26883324	0.244167870100033	-	.	gene_id "ENSMUSG00000113218.3"; transcript_id "ENSMUSG00000113218.3_tx_14"; exon_id "chr12_26883132_26883324_-"; exonnum "4"; txlen "1845";
chr12	ENSEMBL_gcm37	exon	26883132	26883324	0.244167870100033	-	.	gene_id "ENSMUSG00000113218.3"; transcript_id "ENSMUSG00000113218.3_tx_15"; exon_id "chr12_26883132_26883324_-"; exonnum "3"; txlen "1636";
chr12	ENSEMBL_gcm37	exon	26883132	26883324	0.244167870100033	-	.	gene_id "ENSMUSG00000113218.3"; transcript_id "ENSMUSG00000113218.3_tx_16"; exon_id "chr12_26883132_26883324_-"; exonnum "4"; txlen "1705";
chr12	ENSEMBL_gcm37	exon	26883132	26883324	0.0804163093679376	-	.	gene_id "ENSMUSG00000113218.3"; transcript_id "ENSMUSG00000113218.3_tx_25"; exon_id "chr12_26883132_26883324_-"; exonnum "3"; txlen "1887";
chr12	ENSEMBL_gcm37	exon	26883132	26883324	0.0804163093679376	-	.	gene_id "ENSMUSG00000113218.3"; transcript_id "ENSMUSG00000113218.3_tx_27"; exon_id "chr12_26883132_26883324_-"; exonnum "3"; txlen "1763";
chr12	ENSEMBL_gcm37	exon	26883132	26883324	0.0804163093679376	-	.	gene_id "ENSMUSG00000113218.3"; transcript_id "ENSMUSG00000113218.3_tx_28"; exon_id "chr12_26883132_26883324_-"; exonnum "4"; txlen "1956";
chr12	ENSEMBL_gcm37	exon	26883132	26883324	0.590811643263644	-	.	gene_id "ENSMUSG00000113218.3"; transcript_id "ENSMUSG00000113218.3_tx_5"; exon_id "chr12_26883132_26883324_-"; exonnum "3"; txlen "1652";
chr12	ENSEMBL_gcm37	exon	26883132	26883324	0.590811643263644	-	.	gene_id "ENSMUSG00000113218.3"; transcript_id "ENSMUSG00000113218.3_tx_6"; exon_id "chr12_26883132_26883324_-"; exonnum "4"; txlen "1721";
chr12	ENSEMBL_gcm37	exon	26883132	26883324	0.590811643263644	-	.	gene_id "ENSMUSG00000113218.3"; transcript_id "ENSMUSG00000113218.3_tx_7"; exon_id "chr12_26883132_26883324_-"; exonnum "3"; txlen "1512";
chr12	ENSEMBL_gcm37	exon	26883132	26883324	0.590811643263644	-	.	gene_id "ENSMUSG00000113218.3"; transcript_id "ENSMUSG00000113218.3_tx_8"; exon_id "chr12_26883132_26883324_-"; exonnum "4"; txlen "1581";
chr12	HAVANA	exon	26883429	26883497	0	-	.	gene_id "ENSMUSG00000113218.3"; transcript_id "ENSMUST00000344023.1"; gene_type "lncRNA"; gene_name "4933409F18Rik"; transcript_type "lncRNA"; transcript_name "4933409F18Rik-204"; exon_number 3; exon_id "ENSMUSE00001677740.1"; level 2; mgi_id "MGI:1918376"; tag "TAGENE"; havana_gene "OTTMUSG00000066723.1";
chr12	HAVANA	exon	26883429	26883497	0	-	.	gene_id "ENSMUSG00000113218.3"; transcript_id "ENSMUST00000344022.1"; gene_type "lncRNA"; gene_name "4933409F18Rik"; transcript_type "lncRNA"; transcript_name "4933409F18Rik-203"; exon_number 2; exon_id "ENSMUSE00001677740.1"; level 2; mgi_id "MGI:1918376"; tag "Ensembl_canonical"; tag "GENCODE_Primary"; tag "TAGENE"; havana_gene "OTTMUSG00000066723.1";
chr12	HAVANA	exon	26883429	26883497	0	-	.	gene_id "ENSMUSG00000113218.3"; transcript_id "ENSMUST00000344034.1"; gene_type "lncRNA"; gene_name "4933409F18Rik"; transcript_type "lncRNA"; transcript_name "4933409F18Rik-215"; exon_number 3; exon_id "ENSMUSE00001677740.1"; level 2; mgi_id "MGI:1918376"; tag "TAGENE"; havana_gene "OTTMUSG00000066723.1";
chr12	HAVANA	exon	26883429	26883497	0	-	.	gene_id "ENSMUSG00000113218.3"; transcript_id "ENSMUST00000344036.1"; gene_type "lncRNA"; gene_name "4933409F18Rik"; transcript_type "lncRNA"; transcript_name "4933409F18Rik-217"; exon_number 2; exon_id "ENSMUSE00001677740.1"; level 2; mgi_id "MGI:1918376"; tag "basic"; tag "TAGENE"; havana_gene "OTTMUSG00000066723.1";
chr12	ENSEMBL_gcm37	exon	26883429	26883497	0.244167870100033	-	.	gene_id "ENSMUSG00000113218.3"; transcript_id "ENSMUSG00000113218.3_tx_14"; exon_id "chr12_26883429_26883497_-"; exonnum "3"; txlen "1845";
chr12	ENSEMBL_gcm37	exon	26883429	26883497	0.244167870100033	-	.	gene_id "ENSMUSG00000113218.3"; transcript_id "ENSMUSG00000113218.3_tx_16"; exon_id "chr12_26883429_26883497_-"; exonnum "3"; txlen "1705";
chr12	ENSEMBL_gcm37	exon	26883429	26883497	0.0804163093679376	-	.	gene_id "ENSMUSG00000113218.3"; transcript_id "ENSMUSG00000113218.3_tx_28"; exon_id "chr12_26883429_26883497_-"; exonnum "3"; txlen "1956";
chr12	ENSEMBL_gcm37	exon	26883429	26883497	0.590811643263644	-	.	gene_id "ENSMUSG00000113218.3"; transcript_id "ENSMUSG00000113218.3_tx_6"; exon_id "chr12_26883429_26883497_-"; exonnum "3"; txlen "1721";
chr12	ENSEMBL_gcm37	exon	26883429	26883497	0.590811643263644	-	.	gene_id "ENSMUSG00000113218.3"; transcript_id "ENSMUSG00000113218.3_tx_8"; exon_id "chr12_26883429_26883497_-"; exonnum "3"; txlen "1581";
chr12	HAVANA	exon	26884468	26884550	0	-	.	gene_id "ENSMUSG00000113218.3"; transcript_id "ENSMUST00000344024.1"; gene_type "lncRNA"; gene_name "4933409F18Rik"; transcript_type "lncRNA"; transcript_name "4933409F18Rik-205"; exon_number 2; exon_id "ENSMUSE00001418140.2"; level 2; mgi_id "MGI:1918376"; tag "basic"; tag "TAGENE"; havana_gene "OTTMUSG00000066723.1";
chr12	HAVANA	exon	26884468	26884550	0	-	.	gene_id "ENSMUSG00000113218.3"; transcript_id "ENSMUST00000221910.3"; gene_type "lncRNA"; gene_name "4933409F18Rik"; transcript_type "lncRNA"; transcript_name "4933409F18Rik-201"; exon_number 2; exon_id "ENSMUSE00001418140.2"; level 2; transcript_support_level "5"; mgi_id "MGI:1918376"; tag "dotter_confirmed"; tag "TAGENE"; havana_gene "OTTMUSG00000066723.1"; havana_transcript "OTTMUST00000161890.1";
chr12	HAVANA	exon	26884468	26884550	0	-	.	gene_id "ENSMUSG00000113218.3"; transcript_id "ENSMUST00000344023.1"; gene_type "lncRNA"; gene_name "4933409F18Rik"; transcript_type "lncRNA"; transcript_name "4933409F18Rik-204"; exon_number 2; exon_id "ENSMUSE00001418140.2"; level 2; mgi_id "MGI:1918376"; tag "TAGENE"; havana_gene "OTTMUSG00000066723.1";
chr12	HAVANA	exon	26884468	26884550	0	-	.	gene_id "ENSMUSG00000113218.3"; transcript_id "ENSMUST00000344030.1"; gene_type "lncRNA"; gene_name "4933409F18Rik"; transcript_type "lncRNA"; transcript_name "4933409F18Rik-211"; exon_number 2; exon_id "ENSMUSE00001418140.2"; level 2; mgi_id "MGI:1918376"; tag "TAGENE"; havana_gene "OTTMUSG00000066723.1";
chr12	HAVANA	exon	26884468	26884550	0	-	.	gene_id "ENSMUSG00000113218.3"; transcript_id "ENSMUST00000344029.1"; gene_type "lncRNA"; gene_name "4933409F18Rik"; transcript_type "lncRNA"; transcript_name "4933409F18Rik-210"; exon_number 2; exon_id "ENSMUSE00001418140.2"; level 2; mgi_id "MGI:1918376"; tag "TAGENE"; havana_gene "OTTMUSG00000066723.1";
chr12	HAVANA	exon	26884468	26884550	0	-	.	gene_id "ENSMUSG00000113218.3"; transcript_id "ENSMUST00000344032.1"; gene_type "lncRNA"; gene_name "4933409F18Rik"; transcript_type "lncRNA"; transcript_name "4933409F18Rik-213"; exon_number 2; exon_id "ENSMUSE00001418140.2"; level 2; mgi_id "MGI:1918376"; tag "TAGENE"; havana_gene "OTTMUSG00000066723.1";
chr12	HAVANA	exon	26884468	26884550	0	-	.	gene_id "ENSMUSG00000113218.3"; transcript_id "ENSMUST00000344034.1"; gene_type "lncRNA"; gene_name "4933409F18Rik"; transcript_type "lncRNA"; transcript_name "4933409F18Rik-215"; exon_number 2; exon_id "ENSMUSE00001418140.2"; level 2; mgi_id "MGI:1918376"; tag "TAGENE"; havana_gene "OTTMUSG00000066723.1";
chr12	HAVANA	exon	26884468	26884550	0	-	.	gene_id "ENSMUSG00000113218.3"; transcript_id "ENSMUST00000344033.1"; gene_type "lncRNA"; gene_name "4933409F18Rik"; transcript_type "lncRNA"; transcript_name "4933409F18Rik-214"; exon_number 2; exon_id "ENSMUSE00001418140.2"; level 2; mgi_id "MGI:1918376"; tag "TAGENE"; havana_gene "OTTMUSG00000066723.1";
chr12	ENSEMBL_gcm37	exon	26884468	26884550	0.244167870100033	-	.	gene_id "ENSMUSG00000113218.3"; transcript_id "ENSMUSG00000113218.3_tx_13"; exon_id "chr12_26884468_26884550_-"; exonnum "2"; txlen "1776";
chr12	ENSEMBL_gcm37	exon	26884468	26884550	0.244167870100033	-	.	gene_id "ENSMUSG00000113218.3"; transcript_id "ENSMUSG00000113218.3_tx_14"; exon_id "chr12_26884468_26884550_-"; exonnum "2"; txlen "1845";
chr12	ENSEMBL_gcm37	exon	26884468	26884550	0.244167870100033	-	.	gene_id "ENSMUSG00000113218.3"; transcript_id "ENSMUSG00000113218.3_tx_15"; exon_id "chr12_26884468_26884550_-"; exonnum "2"; txlen "1636";
chr12	ENSEMBL_gcm37	exon	26884468	26884550	0.244167870100033	-	.	gene_id "ENSMUSG00000113218.3"; transcript_id "ENSMUSG00000113218.3_tx_16"; exon_id "chr12_26884468_26884550_-"; exonnum "2"; txlen "1705";
chr12	ENSEMBL_gcm37	exon	26884468	26884550	0.0804163093679376	-	.	gene_id "ENSMUSG00000113218.3"; transcript_id "ENSMUSG00000113218.3_tx_25"; exon_id "chr12_26884468_26884550_-"; exonnum "2"; txlen "1887";
chr12	ENSEMBL_gcm37	exon	26884468	26884550	0.0804163093679376	-	.	gene_id "ENSMUSG00000113218.3"; transcript_id "ENSMUSG00000113218.3_tx_27"; exon_id "chr12_26884468_26884550_-"; exonnum "2"; txlen "1763";
chr12	ENSEMBL_gcm37	exon	26884468	26884550	0.0804163093679376	-	.	gene_id "ENSMUSG00000113218.3"; transcript_id "ENSMUSG00000113218.3_tx_28"; exon_id "chr12_26884468_26884550_-"; exonnum "2"; txlen "1956";
chr12	ENSEMBL_gcm37	exon	26884468	26884550	0.590811643263644	-	.	gene_id "ENSMUSG00000113218.3"; transcript_id "ENSMUSG00000113218.3_tx_5"; exon_id "chr12_26884468_26884550_-"; exonnum "2"; txlen "1652";
chr12	ENSEMBL_gcm37	exon	26884468	26884550	0.590811643263644	-	.	gene_id "ENSMUSG00000113218.3"; transcript_id "ENSMUSG00000113218.3_tx_6"; exon_id "chr12_26884468_26884550_-"; exonnum "2"; txlen "1721";
chr12	ENSEMBL_gcm37	exon	26884468	26884550	0.590811643263644	-	.	gene_id "ENSMUSG00000113218.3"; transcript_id "ENSMUSG00000113218.3_tx_7"; exon_id "chr12_26884468_26884550_-"; exonnum "2"; txlen "1512";
chr12	ENSEMBL_gcm37	exon	26884468	26884550	0.590811643263644	-	.	gene_id "ENSMUSG00000113218.3"; transcript_id "ENSMUSG00000113218.3_tx_8"; exon_id "chr12_26884468_26884550_-"; exonnum "2"; txlen "1581";
chr12	HAVANA	exon	26884468	26884795	0	-	.	gene_id "ENSMUSG00000113218.3"; transcript_id "ENSMUST00000344028.1"; gene_type "lncRNA"; gene_name "4933409F18Rik"; transcript_type "lncRNA"; transcript_name "4933409F18Rik-209"; exon_number 1; exon_id "ENSMUSE00001677748.1"; level 2; mgi_id "MGI:1918376"; tag "TAGENE"; havana_gene "OTTMUSG00000066723.1";
chr12	HAVANA	exon	26884468	26884795	0	-	.	gene_id "ENSMUSG00000113218.3"; transcript_id "ENSMUST00000344037.1"; gene_type "lncRNA"; gene_name "4933409F18Rik"; transcript_type "lncRNA"; transcript_name "4933409F18Rik-218"; exon_number 1; exon_id "ENSMUSE00001677748.1"; level 2; mgi_id "MGI:1918376"; tag "TAGENE"; havana_gene "OTTMUSG00000066723.1";
chr12	HAVANA	exon	26884468	26884808	0	-	.	gene_id "ENSMUSG00000113218.3"; transcript_id "ENSMUST00000344027.1"; gene_type "lncRNA"; gene_name "4933409F18Rik"; transcript_type "lncRNA"; transcript_name "4933409F18Rik-208"; exon_number 1; exon_id "ENSMUSE00001677726.1"; level 2; mgi_id "MGI:1918376"; tag "basic"; tag "TAGENE"; havana_gene "OTTMUSG00000066723.1";
chr12	HAVANA	exon	26884468	26884819	0	-	.	gene_id "ENSMUSG00000113218.3"; transcript_id "ENSMUST00000344026.1"; gene_type "lncRNA"; gene_name "4933409F18Rik"; transcript_type "lncRNA"; transcript_name "4933409F18Rik-207"; exon_number 1; exon_id "ENSMUSE00001677730.1"; level 2; mgi_id "MGI:1918376"; tag "TAGENE"; havana_gene "OTTMUSG00000066723.1";
chr12	HAVANA	exon	26884468	26884832	0	-	.	gene_id "ENSMUSG00000113218.3"; transcript_id "ENSMUST00000344025.1"; gene_type "lncRNA"; gene_name "4933409F18Rik"; transcript_type "lncRNA"; transcript_name "4933409F18Rik-206"; exon_number 1; exon_id "ENSMUSE00001677741.1"; level 2; mgi_id "MGI:1918376"; tag "TAGENE"; havana_gene "OTTMUSG00000066723.1";
chr12	HAVANA	exon	26884468	26884834	0	-	.	gene_id "ENSMUSG00000113218.3"; transcript_id "ENSMUST00000344038.1"; gene_type "lncRNA"; gene_name "4933409F18Rik"; transcript_type "lncRNA"; transcript_name "4933409F18Rik-219"; exon_number 1; exon_id "ENSMUSE00001677734.1"; level 2; mgi_id "MGI:1918376"; tag "TAGENE"; havana_gene "OTTMUSG00000066723.1";
chr12	HAVANA	exon	26884468	26884837	0	-	.	gene_id "ENSMUSG00000113218.3"; transcript_id "ENSMUST00000344036.1"; gene_type "lncRNA"; gene_name "4933409F18Rik"; transcript_type "lncRNA"; transcript_name "4933409F18Rik-217"; exon_number 1; exon_id "ENSMUSE00001677747.1"; level 2; mgi_id "MGI:1918376"; tag "basic"; tag "TAGENE"; havana_gene "OTTMUSG00000066723.1";
chr12	HAVANA	exon	26884468	26884842	0	-	.	gene_id "ENSMUSG00000113218.3"; transcript_id "ENSMUST00000344035.1"; gene_type "lncRNA"; gene_name "4933409F18Rik"; transcript_type "lncRNA"; transcript_name "4933409F18Rik-216"; exon_number 1; exon_id "ENSMUSE00001677725.1"; level 2; mgi_id "MGI:1918376"; tag "TAGENE"; havana_gene "OTTMUSG00000066723.1";
chr12	HAVANA	exon	26884468	26884872	0	-	.	gene_id "ENSMUSG00000113218.3"; transcript_id "ENSMUST00000222026.3"; gene_type "lncRNA"; gene_name "4933409F18Rik"; transcript_type "lncRNA"; transcript_name "4933409F18Rik-202"; exon_number 1; exon_id "ENSMUSE00001677723.1"; level 2; transcript_support_level "1"; mgi_id "MGI:1918376"; tag "TAGENE"; havana_gene "OTTMUSG00000066723.1"; havana_transcript "OTTMUST00000161891.1";
chr12	HAVANA	exon	26884468	26884883	0	-	.	gene_id "ENSMUSG00000113218.3"; transcript_id "ENSMUST00000344022.1"; gene_type "lncRNA"; gene_name "4933409F18Rik"; transcript_type "lncRNA"; transcript_name "4933409F18Rik-203"; exon_number 1; exon_id "ENSMUSE00001677746.1"; level 2; mgi_id "MGI:1918376"; tag "Ensembl_canonical"; tag "GENCODE_Primary"; tag "TAGENE"; havana_gene "OTTMUSG00000066723.1";
chr12	HAVANA	exon	26884841	26884860	0	-	.	gene_id "ENSMUSG00000113218.3"; transcript_id "ENSMUST00000344024.1"; gene_type "lncRNA"; gene_name "4933409F18Rik"; transcript_type "lncRNA"; transcript_name "4933409F18Rik-205"; exon_number 1; exon_id "ENSMUSE00001677738.1"; level 2; mgi_id "MGI:1918376"; tag "basic"; tag "TAGENE"; havana_gene "OTTMUSG00000066723.1";
chr12	HAVANA	exon	26884841	26884864	0	-	.	gene_id "ENSMUSG00000113218.3"; transcript_id "ENSMUST00000221910.3"; gene_type "lncRNA"; gene_name "4933409F18Rik"; transcript_type "lncRNA"; transcript_name "4933409F18Rik-201"; exon_number 1; exon_id "ENSMUSE00001677728.1"; level 2; transcript_support_level "5"; mgi_id "MGI:1918376"; tag "dotter_confirmed"; tag "TAGENE"; havana_gene "OTTMUSG00000066723.1"; havana_transcript "OTTMUST00000161890.1";
chr12	HAVANA	exon	26884841	26884868	0	-	.	gene_id "ENSMUSG00000113218.3"; transcript_id "ENSMUST00000344034.1"; gene_type "lncRNA"; gene_name "4933409F18Rik"; transcript_type "lncRNA"; transcript_name "4933409F18Rik-215"; exon_number 1; exon_id "ENSMUSE00001677742.1"; level 2; mgi_id "MGI:1918376"; tag "TAGENE"; havana_gene "OTTMUSG00000066723.1";
chr12	HAVANA	exon	26884841	26884875	0	-	.	gene_id "ENSMUSG00000113218.3"; transcript_id "ENSMUST00000344030.1"; gene_type "lncRNA"; gene_name "4933409F18Rik"; transcript_type "lncRNA"; transcript_name "4933409F18Rik-211"; exon_number 1; exon_id "ENSMUSE00001677735.1"; level 2; mgi_id "MGI:1918376"; tag "TAGENE"; havana_gene "OTTMUSG00000066723.1";
chr12	ENSEMBL_gcm37	exon	26884841	26884875	0.244167870100033	-	.	gene_id "ENSMUSG00000113218.3"; transcript_id "ENSMUSG00000113218.3_tx_13"; exon_id "chr12_26884841_26884875_-"; exonnum "1"; txlen "1776";
chr12	ENSEMBL_gcm37	exon	26884841	26884875	0.244167870100033	-	.	gene_id "ENSMUSG00000113218.3"; transcript_id "ENSMUSG00000113218.3_tx_14"; exon_id "chr12_26884841_26884875_-"; exonnum "1"; txlen "1845";
chr12	ENSEMBL_gcm37	exon	26884841	26884875	0.244167870100033	-	.	gene_id "ENSMUSG00000113218.3"; transcript_id "ENSMUSG00000113218.3_tx_15"; exon_id "chr12_26884841_26884875_-"; exonnum "1"; txlen "1636";
chr12	ENSEMBL_gcm37	exon	26884841	26884875	0.244167870100033	-	.	gene_id "ENSMUSG00000113218.3"; transcript_id "ENSMUSG00000113218.3_tx_16"; exon_id "chr12_26884841_26884875_-"; exonnum "1"; txlen "1705";
chr12	ENSEMBL_gcm37	exon	26884841	26884875	0.0804163093679376	-	.	gene_id "ENSMUSG00000113218.3"; transcript_id "ENSMUSG00000113218.3_tx_25"; exon_id "chr12_26884841_26884875_-"; exonnum "1"; txlen "1887";
chr12	ENSEMBL_gcm37	exon	26884841	26884875	0.0804163093679376	-	.	gene_id "ENSMUSG00000113218.3"; transcript_id "ENSMUSG00000113218.3_tx_27"; exon_id "chr12_26884841_26884875_-"; exonnum "1"; txlen "1763";
chr12	ENSEMBL_gcm37	exon	26884841	26884875	0.0804163093679376	-	.	gene_id "ENSMUSG00000113218.3"; transcript_id "ENSMUSG00000113218.3_tx_28"; exon_id "chr12_26884841_26884875_-"; exonnum "1"; txlen "1956";
chr12	ENSEMBL_gcm37	exon	26884841	26884875	0.590811643263644	-	.	gene_id "ENSMUSG00000113218.3"; transcript_id "ENSMUSG00000113218.3_tx_5"; exon_id "chr12_26884841_26884875_-"; exonnum "1"; txlen "1652";
chr12	ENSEMBL_gcm37	exon	26884841	26884875	0.590811643263644	-	.	gene_id "ENSMUSG00000113218.3"; transcript_id "ENSMUSG00000113218.3_tx_6"; exon_id "chr12_26884841_26884875_-"; exonnum "1"; txlen "1721";
chr12	ENSEMBL_gcm37	exon	26884841	26884875	0.590811643263644	-	.	gene_id "ENSMUSG00000113218.3"; transcript_id "ENSMUSG00000113218.3_tx_7"; exon_id "chr12_26884841_26884875_-"; exonnum "1"; txlen "1512";
chr12	ENSEMBL_gcm37	exon	26884841	26884875	0.590811643263644	-	.	gene_id "ENSMUSG00000113218.3"; transcript_id "ENSMUSG00000113218.3_tx_8"; exon_id "chr12_26884841_26884875_-"; exonnum "1"; txlen "1581";
chr12	HAVANA	exon	26884841	26884876	0	-	.	gene_id "ENSMUSG00000113218.3"; transcript_id "ENSMUST00000344023.1"; gene_type "lncRNA"; gene_name "4933409F18Rik"; transcript_type "lncRNA"; transcript_name "4933409F18Rik-204"; exon_number 1; exon_id "ENSMUSE00001677731.1"; level 2; mgi_id "MGI:1918376"; tag "TAGENE"; havana_gene "OTTMUSG00000066723.1";
chr12	HAVANA	exon	26884841	26884876	0	-	.	gene_id "ENSMUSG00000113218.3"; transcript_id "ENSMUST00000344033.1"; gene_type "lncRNA"; gene_name "4933409F18Rik"; transcript_type "lncRNA"; transcript_name "4933409F18Rik-214"; exon_number 1; exon_id "ENSMUSE00001677731.1"; level 2; mgi_id "MGI:1918376"; tag "TAGENE"; havana_gene "OTTMUSG00000066723.1";
chr12	HAVANA	exon	26884841	26884877	0	-	.	gene_id "ENSMUSG00000113218.3"; transcript_id "ENSMUST00000344029.1"; gene_type "lncRNA"; gene_name "4933409F18Rik"; transcript_type "lncRNA"; transcript_name "4933409F18Rik-210"; exon_number 1; exon_id "ENSMUSE00001677743.1"; level 2; mgi_id "MGI:1918376"; tag "TAGENE"; havana_gene "OTTMUSG00000066723.1";
chr12	HAVANA	exon	26884841	26884896	0	-	.	gene_id "ENSMUSG00000113218.3"; transcript_id "ENSMUST00000344032.1"; gene_type "lncRNA"; gene_name "4933409F18Rik"; transcript_type "lncRNA"; transcript_name "4933409F18Rik-213"; exon_number 1; exon_id "ENSMUSE00001677732.1"; level 2; mgi_id "MGI:1918376"; tag "TAGENE"; havana_gene "OTTMUSG00000066723.1";
chr12	sragcm37_es	exon	26896977	26897171	0.00147295652720861	-	.	gene_id "sragcm37_gene_53193"; transcript_id "sragcm37_gene_53193_tx_2"; exon_id "chr12_26896977_26897171_-"; exonnum "5"; txlen "774";
chr12	sragcm37_mid	exon	26900828	26900982	0.00147295652720861	-	.	gene_id "sragcm37_gene_53193"; transcript_id "sragcm37_gene_53193_tx_2"; exon_id "chr12_26900828_26900982_-"; exonnum "4"; txlen "774";
chr12	sragcm37_es	exon	26901737	26901856	0.00420844722059603	-	.	gene_id "sragcm37_gene_53193"; transcript_id "sragcm37_gene_53193_tx_1"; exon_id "chr12_26901737_26901856_-"; exonnum "5"; txlen "617";
chr12	sragcm37_mid	exon	26902838	26902910	0.00420844722059603	-	.	gene_id "sragcm37_gene_53193"; transcript_id "sragcm37_gene_53193_tx_1"; exon_id "chr12_26902838_26902910_-"; exonnum "4"; txlen "617";
chr12	sragcm37_mid	exon	26906538	26906628	0.00420844722059603	-	.	gene_id "sragcm37_gene_53193"; transcript_id "sragcm37_gene_53193_tx_1"; exon_id "chr12_26906538_26906628_-"; exonnum "3"; txlen "617";
chr12	sragcm37_mid	exon	26906538	26906628	0.00147295652720861	-	.	gene_id "sragcm37_gene_53193"; transcript_id "sragcm37_gene_53193_tx_2"; exon_id "chr12_26906538_26906628_-"; exonnum "3"; txlen "774";
chr12	sragcm37_mid	exon	26908402	26908622	0.00420844722059603	-	.	gene_id "sragcm37_gene_53193"; transcript_id "sragcm37_gene_53193_tx_1"; exon_id "chr12_26908402_26908622_-"; exonnum "2"; txlen "617";
chr12	sragcm37_mid	exon	26908402	26908622	0.00147295652720861	-	.	gene_id "sragcm37_gene_53193"; transcript_id "sragcm37_gene_53193_tx_2"; exon_id "chr12_26908402_26908622_-"; exonnum "2"; txlen "774";
chr12	sragcm37_ss	exon	26913378	26913489	0.00420844722059603	-	.	gene_id "sragcm37_gene_53193"; transcript_id "sragcm37_gene_53193_tx_1"; exon_id "chr12_26913378_26913489_-"; exonnum "1"; txlen "617";
chr12	sragcm37_ss	exon	26913378	26913489	0.00147295652720861	-	.	gene_id "sragcm37_gene_53193"; transcript_id "sragcm37_gene_53193_tx_2"; exon_id "chr12_26913378_26913489_-"; exonnum "1"; txlen "774";
chr12	sragcm37_mid	exon	26939954	26940048	0.00440437633013277	-	.	gene_id "sragcm37_gene_53194"; transcript_id "sragcm37_gene_53194_tx_1"; exon_id "chr12_26939954_26940048_-"; exonnum "3"; txlen "556";
chr12	sragcm37_mid	exon	26950966	26951293	0.00440437633013277	-	.	gene_id "sragcm37_gene_53194"; transcript_id "sragcm37_gene_53194_tx_1"; exon_id "chr12_26950966_26951293_-"; exonnum "2"; txlen "556";
chr12	sragcm37_mid	exon	26953202	26953334	0.00440437633013277	-	.	gene_id "sragcm37_gene_53194"; transcript_id "sragcm37_gene_53194_tx_1"; exon_id "chr12_26953202_26953334_-"; exonnum "1"; txlen "556";
chr12	HAVANA	exon	27039992	27040574	0	-	.	gene_id "ENSMUSG00000123113.1"; transcript_id "ENSMUST00000256237.1"; gene_type "lncRNA"; gene_name "ENSMUSG00000123113"; transcript_type "lncRNA"; transcript_name "ENSMUST00000256237"; exon_number 2; exon_id "ENSMUSE00001509227.1"; level 2; tag "basic"; tag "Ensembl_canonical"; tag "GENCODE_Primary"; tag "TAGENE";
chr12	ENSEMBL_gcm37	exon	27039992	27040574	0.00572080156413534	-	.	gene_id "ENSMUSG00000123113.1"; transcript_id "ENSMUSG00000123113.1_tx_1"; exon_id "chr12_27039992_27040574_-"; exonnum "2"; txlen "900";
chr12	ENSEMBL_gcm37	exon	27039992	27040574	0.0055167660382616	-	.	gene_id "ENSMUSG00000123113.1"; transcript_id "ENSMUSG00000123113.1_tx_2"; exon_id "chr12_27039992_27040574_-"; exonnum "3"; txlen "813";
chr12	HAVANA	gene	27039992	27068384	0	-	.	gene_id "ENSMUSG00000123113.1"; gene_type "lncRNA"; gene_name "ENSMUSG00000123113"; level 2;
chr12	HAVANA	transcript	27039992	27068384	0	-	.	gene_id "ENSMUSG00000123113.1"; transcript_id "ENSMUST00000256237.1"; gene_type "lncRNA"; gene_name "ENSMUSG00000123113"; transcript_type "lncRNA"; transcript_name "ENSMUST00000256237"; level 2; tag "basic"; tag "Ensembl_canonical"; tag "GENCODE_Primary"; tag "TAGENE";
chr12	sragcm37_ss	exon	27041410	27041726	0.00572080156413534	-	.	gene_id "ENSMUSG00000123113.1"; transcript_id "ENSMUSG00000123113.1_tx_1"; exon_id "chr12_27041410_27041726_-"; exonnum "1"; txlen "900";
chr12	HAVANA	exon	27053722	27054212	0	-	.	gene_id "ENSMUSG00000123113.1"; transcript_id "ENSMUST00000256238.1"; gene_type "lncRNA"; gene_name "ENSMUSG00000123113"; transcript_type "lncRNA"; transcript_name "ENSMUST00000256238"; exon_number 2; exon_id "ENSMUSE00001509226.1"; level 2; tag "basic"; tag "TAGENE";
chr12	HAVANA	transcript	27053722	27068044	0	-	.	gene_id "ENSMUSG00000123113.1"; transcript_id "ENSMUST00000256238.1"; gene_type "lncRNA"; gene_name "ENSMUSG00000123113"; transcript_type "lncRNA"; transcript_name "ENSMUST00000256238"; level 2; tag "basic"; tag "TAGENE";
chr12	sragcm37_es	exon	27066648	27067652	0.00278549545719117	-	.	gene_id "ENSMUSG00000123113.1"; transcript_id "ENSMUSG00000123113.1_tx_3"; exon_id "chr12_27066648_27067652_-"; exonnum "2"; txlen "1085";
chr12	sragcm37_mid	exon	27067856	27067935	0.0055167660382616	-	.	gene_id "ENSMUSG00000123113.1"; transcript_id "ENSMUSG00000123113.1_tx_2"; exon_id "chr12_27067856_27067935_-"; exonnum "2"; txlen "813";
chr12	sragcm37_mid	exon	27067856	27067935	0.00278549545719117	-	.	gene_id "ENSMUSG00000123113.1"; transcript_id "ENSMUSG00000123113.1_tx_3"; exon_id "chr12_27067856_27067935_-"; exonnum "1"; txlen "1085";
chr12	HAVANA	exon	27067856	27068044	0	-	.	gene_id "ENSMUSG00000123113.1"; transcript_id "ENSMUST00000256238.1"; gene_type "lncRNA"; gene_name "ENSMUSG00000123113"; transcript_type "lncRNA"; transcript_name "ENSMUST00000256238"; exon_number 1; exon_id "ENSMUSE00001509225.1"; level 2; tag "basic"; tag "TAGENE";
chr12	HAVANA	exon	27067856	27068384	0	-	.	gene_id "ENSMUSG00000123113.1"; transcript_id "ENSMUST00000256237.1"; gene_type "lncRNA"; gene_name "ENSMUSG00000123113"; transcript_type "lncRNA"; transcript_name "ENSMUST00000256237"; exon_number 1; exon_id "ENSMUSE00001509224.1"; level 2; tag "basic"; tag "Ensembl_canonical"; tag "GENCODE_Primary"; tag "TAGENE";
chr12	sragcm37_ss	exon	27068398	27068547	0.0055167660382616	-	.	gene_id "ENSMUSG00000123113.1"; transcript_id "ENSMUSG00000123113.1_tx_2"; exon_id "chr12_27068398_27068547_-"; exonnum "1"; txlen "813";
chr12	sragcm37_es	exon	27078995	27080570	0.00268532573728917	-	.	gene_id "ENSMUSG00000094002.7"; transcript_id "ENSMUSG00000094002.7_tx_8"; exon_id "chr12_27078995_27080570_-"; exonnum "12"; txlen "3688";
chr12	HAVANA	exon	27086808	27088123	0	-	.	gene_id "ENSMUSG00000094002.7"; transcript_id "ENSMUST00000357425.1"; gene_type "lncRNA"; gene_name "Silc1"; transcript_type "lncRNA"; transcript_name "Silc1-222"; exon_number 3; exon_id "ENSMUSE00001703255.1"; level 2; mgi_id "MGI:3643118"; tag "basic"; tag "TAGENE"; havana_gene "OTTMUSG00000043127.1";
chr12	HAVANA	transcript	27086808	27115232	0	-	.	gene_id "ENSMUSG00000094002.7"; transcript_id "ENSMUST00000357425.1"; gene_type "lncRNA"; gene_name "Silc1"; transcript_type "lncRNA"; transcript_name "Silc1-222"; level 2; mgi_id "MGI:3643118"; tag "basic"; tag "TAGENE"; havana_gene "OTTMUSG00000043127.1";
chr12	HAVANA	gene	27086808	27211001	0	-	.	gene_id "ENSMUSG00000094002.7"; gene_type "lncRNA"; gene_name "Silc1"; level 2; mgi_id "MGI:3643118"; havana_gene "OTTMUSG00000043127.1";
chr12	HAVANA	exon	27087627	27088667	0	-	.	gene_id "ENSMUSG00000094002.7"; transcript_id "ENSMUST00000357420.1"; gene_type "lncRNA"; gene_name "Silc1"; transcript_type "lncRNA"; transcript_name "Silc1-217"; exon_number 3; exon_id "ENSMUSE00001703252.1"; level 2; mgi_id "MGI:3643118"; tag "TAGENE"; havana_gene "OTTMUSG00000043127.1";
chr12	HAVANA	transcript	27087627	27133389	0	-	.	gene_id "ENSMUSG00000094002.7"; transcript_id "ENSMUST00000357420.1"; gene_type "lncRNA"; gene_name "Silc1"; transcript_type "lncRNA"; transcript_name "Silc1-217"; level 2; mgi_id "MGI:3643118"; tag "TAGENE"; havana_gene "OTTMUSG00000043127.1";
chr12	sragcm37_mid	exon	27087736	27088123	0.00268532573728917	-	.	gene_id "ENSMUSG00000094002.7"; transcript_id "ENSMUSG00000094002.7_tx_8"; exon_id "chr12_27087736_27088123_-"; exonnum "11"; txlen "3688";
chr12	HAVANA	exon	27088514	27088667	0	-	.	gene_id "ENSMUSG00000094002.7"; transcript_id "ENSMUST00000357425.1"; gene_type "lncRNA"; gene_name "Silc1"; transcript_type "lncRNA"; transcript_name "Silc1-222"; exon_number 2; exon_id "ENSMUSE00001703222.1"; level 2; mgi_id "MGI:3643118"; tag "basic"; tag "TAGENE"; havana_gene "OTTMUSG00000043127.1";
chr12	ENSEMBL_gcm37	exon	27088514	27088667	0.00268532573728917	-	.	gene_id "ENSMUSG00000094002.7"; transcript_id "ENSMUSG00000094002.7_tx_8"; exon_id "chr12_27088514_27088667_-"; exonnum "10"; txlen "3688";
chr12	HAVANA	exon	27095459	27095791	0	-	.	gene_id "ENSMUSG00000094002.7"; transcript_id "ENSMUST00000357433.1"; gene_type "lncRNA"; gene_name "Silc1"; transcript_type "lncRNA"; transcript_name "Silc1-230"; exon_number 5; exon_id "ENSMUSE00001703243.1"; level 2; mgi_id "MGI:3643118"; tag "basic"; tag "TAGENE"; havana_gene "OTTMUSG00000043127.1";
chr12	HAVANA	transcript	27095459	27115236	0	-	.	gene_id "ENSMUSG00000094002.7"; transcript_id "ENSMUST00000357433.1"; gene_type "lncRNA"; gene_name "Silc1"; transcript_type "lncRNA"; transcript_name "Silc1-230"; level 2; mgi_id "MGI:3643118"; tag "basic"; tag "TAGENE"; havana_gene "OTTMUSG00000043127.1";
chr12	HAVANA	exon	27095507	27095791	0	-	.	gene_id "ENSMUSG00000094002.7"; transcript_id "ENSMUST00000357444.1"; gene_type "lncRNA"; gene_name "Silc1"; transcript_type "lncRNA"; transcript_name "Silc1-241"; exon_number 5; exon_id "ENSMUSE00001703322.1"; level 2; mgi_id "MGI:3643118"; tag "TAGENE"; havana_gene "OTTMUSG00000043127.1";
chr12	HAVANA	exon	27095507	27095791	0	-	.	gene_id "ENSMUSG00000094002.7"; transcript_id "ENSMUST00000357432.1"; gene_type "lncRNA"; gene_name "Silc1"; transcript_type "lncRNA"; transcript_name "Silc1-229"; exon_number 5; exon_id "ENSMUSE00001703322.1"; level 2; mgi_id "MGI:3643118"; tag "basic"; tag "TAGENE"; havana_gene "OTTMUSG00000043127.1";
chr12	HAVANA	transcript	27095507	27115133	0	-	.	gene_id "ENSMUSG00000094002.7"; transcript_id "ENSMUST00000357444.1"; gene_type "lncRNA"; gene_name "Silc1"; transcript_type "lncRNA"; transcript_name "Silc1-241"; level 2; mgi_id "MGI:3643118"; tag "TAGENE"; havana_gene "OTTMUSG00000043127.1";
chr12	HAVANA	transcript	27095507	27115303	0	-	.	gene_id "ENSMUSG00000094002.7"; transcript_id "ENSMUST00000357432.1"; gene_type "lncRNA"; gene_name "Silc1"; transcript_type "lncRNA"; transcript_name "Silc1-229"; level 2; mgi_id "MGI:3643118"; tag "basic"; tag "TAGENE"; havana_gene "OTTMUSG00000043127.1";
chr12	HAVANA	exon	27095512	27095791	0	-	.	gene_id "ENSMUSG00000094002.7"; transcript_id "ENSMUST00000357480.1"; gene_type "lncRNA"; gene_name "Silc1"; transcript_type "lncRNA"; transcript_name "Silc1-277"; exon_number 4; exon_id "ENSMUSE00001703245.1"; level 2; mgi_id "MGI:3643118"; tag "basic"; tag "TAGENE"; havana_gene "OTTMUSG00000043127.1";
chr12	HAVANA	transcript	27095512	27097429	0	-	.	gene_id "ENSMUSG00000094002.7"; transcript_id "ENSMUST00000357480.1"; gene_type "lncRNA"; gene_name "Silc1"; transcript_type "lncRNA"; transcript_name "Silc1-277"; level 2; mgi_id "MGI:3643118"; tag "basic"; tag "TAGENE"; havana_gene "OTTMUSG00000043127.1";
chr12	HAVANA	exon	27096006	27096577	0	-	.	gene_id "ENSMUSG00000094002.7"; transcript_id "ENSMUST00000357433.1"; gene_type "lncRNA"; gene_name "Silc1"; transcript_type "lncRNA"; transcript_name "Silc1-230"; exon_number 4; exon_id "ENSMUSE00001703221.1"; level 2; mgi_id "MGI:3643118"; tag "basic"; tag "TAGENE"; havana_gene "OTTMUSG00000043127.1";
chr12	HAVANA	exon	27096006	27096577	0	-	.	gene_id "ENSMUSG00000094002.7"; transcript_id "ENSMUST00000357444.1"; gene_type "lncRNA"; gene_name "Silc1"; transcript_type "lncRNA"; transcript_name "Silc1-241"; exon_number 4; exon_id "ENSMUSE00001703221.1"; level 2; mgi_id "MGI:3643118"; tag "TAGENE"; havana_gene "OTTMUSG00000043127.1";
chr12	HAVANA	exon	27096006	27096577	0	-	.	gene_id "ENSMUSG00000094002.7"; transcript_id "ENSMUST00000357432.1"; gene_type "lncRNA"; gene_name "Silc1"; transcript_type "lncRNA"; transcript_name "Silc1-229"; exon_number 4; exon_id "ENSMUSE00001703221.1"; level 2; mgi_id "MGI:3643118"; tag "basic"; tag "TAGENE"; havana_gene "OTTMUSG00000043127.1";
chr12	HAVANA	exon	27096006	27096577	0	-	.	gene_id "ENSMUSG00000094002.7"; transcript_id "ENSMUST00000357480.1"; gene_type "lncRNA"; gene_name "Silc1"; transcript_type "lncRNA"; transcript_name "Silc1-277"; exon_number 3; exon_id "ENSMUSE00001703221.1"; level 2; mgi_id "MGI:3643118"; tag "basic"; tag "TAGENE"; havana_gene "OTTMUSG00000043127.1";
chr12	sragcm37_mid	exon	27096432	27096577	0.00268532573728917	-	.	gene_id "ENSMUSG00000094002.7"; transcript_id "ENSMUSG00000094002.7_tx_8"; exon_id "chr12_27096432_27096577_-"; exonnum "9"; txlen "3688";
chr12	HAVANA	exon	27096953	27097008	0	-	.	gene_id "ENSMUSG00000094002.7"; transcript_id "ENSMUST00000357433.1"; gene_type "lncRNA"; gene_name "Silc1"; transcript_type "lncRNA"; transcript_name "Silc1-230"; exon_number 3; exon_id "ENSMUSE00001703269.1"; level 2; mgi_id "MGI:3643118"; tag "basic"; tag "TAGENE"; havana_gene "OTTMUSG00000043127.1";
chr12	HAVANA	exon	27096953	27097008	0	-	.	gene_id "ENSMUSG00000094002.7"; transcript_id "ENSMUST00000357432.1"; gene_type "lncRNA"; gene_name "Silc1"; transcript_type "lncRNA"; transcript_name "Silc1-229"; exon_number 3; exon_id "ENSMUSE00001703269.1"; level 2; mgi_id "MGI:3643118"; tag "basic"; tag "TAGENE"; havana_gene "OTTMUSG00000043127.1";
chr12	HAVANA	exon	27096953	27097090	0	-	.	gene_id "ENSMUSG00000094002.7"; transcript_id "ENSMUST00000357444.1"; gene_type "lncRNA"; gene_name "Silc1"; transcript_type "lncRNA"; transcript_name "Silc1-241"; exon_number 3; exon_id "ENSMUSE00001703297.1"; level 2; mgi_id "MGI:3643118"; tag "TAGENE"; havana_gene "OTTMUSG00000043127.1";
chr12	HAVANA	exon	27096953	27097090	0	-	.	gene_id "ENSMUSG00000094002.7"; transcript_id "ENSMUST00000357480.1"; gene_type "lncRNA"; gene_name "Silc1"; transcript_type "lncRNA"; transcript_name "Silc1-277"; exon_number 2; exon_id "ENSMUSE00001703297.1"; level 2; mgi_id "MGI:3643118"; tag "basic"; tag "TAGENE"; havana_gene "OTTMUSG00000043127.1";
chr12	ENSEMBL_gcm37	exon	27096953	27097090	0.00268532573728917	-	.	gene_id "ENSMUSG00000094002.7"; transcript_id "ENSMUSG00000094002.7_tx_8"; exon_id "chr12_27096953_27097090_-"; exonnum "8"; txlen "3688";
chr12	HAVANA	exon	27097329	27097429	0	-	.	gene_id "ENSMUSG00000094002.7"; transcript_id "ENSMUST00000357480.1"; gene_type "lncRNA"; gene_name "Silc1"; transcript_type "lncRNA"; transcript_name "Silc1-277"; exon_number 1; exon_id "ENSMUSE00001703301.1"; level 2; mgi_id "MGI:3643118"; tag "basic"; tag "TAGENE"; havana_gene "OTTMUSG00000043127.1";
chr12	sragcm37_mid	exon	27100898	27101241	0.00268532573728917	-	.	gene_id "ENSMUSG00000094002.7"; transcript_id "ENSMUSG00000094002.7_tx_8"; exon_id "chr12_27100898_27101241_-"; exonnum "7"; txlen "3688";
chr12	HAVANA	exon	27100949	27101241	0	-	.	gene_id "ENSMUSG00000094002.7"; transcript_id "ENSMUST00000222954.2"; gene_type "lncRNA"; gene_name "Silc1"; transcript_type "lncRNA"; transcript_name "Silc1-206"; exon_number 5; exon_id "ENSMUSE00001419914.2"; level 2; transcript_support_level "5"; mgi_id "MGI:3643118"; tag "RNA_Seq_supported_only"; tag "Ensembl_canonical"; tag "GENCODE_Primary"; havana_gene "OTTMUSG00000043127.1"; havana_transcript "OTTMUST00000161934.1";
chr12	HAVANA	transcript	27100949	27210502	0	-	.	gene_id "ENSMUSG00000094002.7"; transcript_id "ENSMUST00000222954.2"; gene_type "lncRNA"; gene_name "Silc1"; transcript_type "lncRNA"; transcript_name "Silc1-206"; level 2; transcript_support_level "5"; mgi_id "MGI:3643118"; tag "RNA_Seq_supported_only"; tag "Ensembl_canonical"; tag "GENCODE_Primary"; havana_gene "OTTMUSG00000043127.1"; havana_transcript "OTTMUST00000161934.1";
chr12	HAVANA	exon	27100951	27101241	0	-	.	gene_id "ENSMUSG00000094002.7"; transcript_id "ENSMUST00000357468.1"; gene_type "lncRNA"; gene_name "Silc1"; transcript_type "lncRNA"; transcript_name "Silc1-265"; exon_number 3; exon_id "ENSMUSE00001703271.1"; level 2; mgi_id "MGI:3643118"; tag "TAGENE"; havana_gene "OTTMUSG00000043127.1";
chr12	HAVANA	exon	27100951	27101241	0	-	.	gene_id "ENSMUSG00000094002.7"; transcript_id "ENSMUST00000357421.1"; gene_type "lncRNA"; gene_name "Silc1"; transcript_type "lncRNA"; transcript_name "Silc1-218"; exon_number 4; exon_id "ENSMUSE00001703271.1"; level 2; mgi_id "MGI:3643118"; tag "TAGENE"; havana_gene "OTTMUSG00000043127.1";
chr12	HAVANA	transcript	27100951	27115176	0	-	.	gene_id "ENSMUSG00000094002.7"; transcript_id "ENSMUST00000357468.1"; gene_type "lncRNA"; gene_name "Silc1"; transcript_type "lncRNA"; transcript_name "Silc1-265"; level 2; mgi_id "MGI:3643118"; tag "TAGENE"; havana_gene "OTTMUSG00000043127.1";
chr12	HAVANA	transcript	27100951	27133409	0	-	.	gene_id "ENSMUSG00000094002.7"; transcript_id "ENSMUST00000357421.1"; gene_type "lncRNA"; gene_name "Silc1"; transcript_type "lncRNA"; transcript_name "Silc1-218"; level 2; mgi_id "MGI:3643118"; tag "TAGENE"; havana_gene "OTTMUSG00000043127.1";
chr12	HAVANA	exon	27100952	27101241	0	-	.	gene_id "ENSMUSG00000094002.7"; transcript_id "ENSMUST00000357467.1"; gene_type "lncRNA"; gene_name "Silc1"; transcript_type "lncRNA"; transcript_name "Silc1-264"; exon_number 3; exon_id "ENSMUSE00001703216.1"; level 2; mgi_id "MGI:3643118"; tag "TAGENE"; havana_gene "OTTMUSG00000043127.1";
chr12	HAVANA	transcript	27100952	27115214	0	-	.	gene_id "ENSMUSG00000094002.7"; transcript_id "ENSMUST00000357467.1"; gene_type "lncRNA"; gene_name "Silc1"; transcript_type "lncRNA"; transcript_name "Silc1-264"; level 2; mgi_id "MGI:3643118"; tag "TAGENE"; havana_gene "OTTMUSG00000043127.1";
chr12	HAVANA	exon	27100953	27101241	0	-	.	gene_id "ENSMUSG00000094002.7"; transcript_id "ENSMUST00000357423.1"; gene_type "lncRNA"; gene_name "Silc1"; transcript_type "lncRNA"; transcript_name "Silc1-220"; exon_number 4; exon_id "ENSMUSE00001703276.1"; level 2; mgi_id "MGI:3643118"; tag "basic"; tag "TAGENE"; havana_gene "OTTMUSG00000043127.1";
chr12	HAVANA	transcript	27100953	27133370	0	-	.	gene_id "ENSMUSG00000094002.7"; transcript_id "ENSMUST00000357423.1"; gene_type "lncRNA"; gene_name "Silc1"; transcript_type "lncRNA"; transcript_name "Silc1-220"; level 2; mgi_id "MGI:3643118"; tag "basic"; tag "TAGENE"; havana_gene "OTTMUSG00000043127.1";
chr12	HAVANA	exon	27100954	27101241	0	-	.	gene_id "ENSMUSG00000094002.7"; transcript_id "ENSMUST00000357469.1"; gene_type "lncRNA"; gene_name "Silc1"; transcript_type "lncRNA"; transcript_name "Silc1-266"; exon_number 3; exon_id "ENSMUSE00001703263.1"; level 2; mgi_id "MGI:3643118"; tag "TAGENE"; havana_gene "OTTMUSG00000043127.1";
chr12	HAVANA	transcript	27100954	27115042	0	-	.	gene_id "ENSMUSG00000094002.7"; transcript_id "ENSMUST00000357469.1"; gene_type "lncRNA"; gene_name "Silc1"; transcript_type "lncRNA"; transcript_name "Silc1-266"; level 2; mgi_id "MGI:3643118"; tag "TAGENE"; havana_gene "OTTMUSG00000043127.1";
chr12	HAVANA	exon	27100965	27101241	0	-	.	gene_id "ENSMUSG00000094002.7"; transcript_id "ENSMUST00000357422.1"; gene_type "lncRNA"; gene_name "Silc1"; transcript_type "lncRNA"; transcript_name "Silc1-219"; exon_number 3; exon_id "ENSMUSE00001703296.1"; level 2; mgi_id "MGI:3643118"; tag "TAGENE"; havana_gene "OTTMUSG00000043127.1";
chr12	HAVANA	transcript	27100965	27133397	0	-	.	gene_id "ENSMUSG00000094002.7"; transcript_id "ENSMUST00000357422.1"; gene_type "lncRNA"; gene_name "Silc1"; transcript_type "lncRNA"; transcript_name "Silc1-219"; level 2; mgi_id "MGI:3643118"; tag "TAGENE"; havana_gene "OTTMUSG00000043127.1";
chr12	HAVANA	exon	27104196	27104560	0	-	.	gene_id "ENSMUSG00000094002.7"; transcript_id "ENSMUST00000357471.1"; gene_type "lncRNA"; gene_name "Silc1"; transcript_type "lncRNA"; transcript_name "Silc1-268"; exon_number 2; exon_id "ENSMUSE00001703240.1"; level 2; mgi_id "MGI:3643118"; tag "TAGENE"; havana_gene "OTTMUSG00000043127.1";
chr12	HAVANA	transcript	27104196	27115260	0	-	.	gene_id "ENSMUSG00000094002.7"; transcript_id "ENSMUST00000357471.1"; gene_type "lncRNA"; gene_name "Silc1"; transcript_type "lncRNA"; transcript_name "Silc1-268"; level 2; mgi_id "MGI:3643118"; tag "TAGENE"; havana_gene "OTTMUSG00000043127.1";
chr12	HAVANA	exon	27104216	27104679	0	-	.	gene_id "ENSMUSG00000094002.7"; transcript_id "ENSMUST00000357472.1"; gene_type "lncRNA"; gene_name "Silc1"; transcript_type "lncRNA"; transcript_name "Silc1-269"; exon_number 2; exon_id "ENSMUSE00001703227.1"; level 2; mgi_id "MGI:3643118"; tag "TAGENE"; havana_gene "OTTMUSG00000043127.1";
chr12	HAVANA	transcript	27104216	27115126	0	-	.	gene_id "ENSMUSG00000094002.7"; transcript_id "ENSMUST00000357472.1"; gene_type "lncRNA"; gene_name "Silc1"; transcript_type "lncRNA"; transcript_name "Silc1-269"; level 2; mgi_id "MGI:3643118"; tag "TAGENE"; havana_gene "OTTMUSG00000043127.1";
chr12	HAVANA	exon	27104218	27104560	0	-	.	gene_id "ENSMUSG00000094002.7"; transcript_id "ENSMUST00000357424.1"; gene_type "lncRNA"; gene_name "Silc1"; transcript_type "lncRNA"; transcript_name "Silc1-221"; exon_number 2; exon_id "ENSMUSE00001703262.1"; level 2; mgi_id "MGI:3643118"; tag "TAGENE"; havana_gene "OTTMUSG00000043127.1";
chr12	HAVANA	transcript	27104218	27133422	0	-	.	gene_id "ENSMUSG00000094002.7"; transcript_id "ENSMUST00000357424.1"; gene_type "lncRNA"; gene_name "Silc1"; transcript_type "lncRNA"; transcript_name "Silc1-221"; level 2; mgi_id "MGI:3643118"; tag "TAGENE"; havana_gene "OTTMUSG00000043127.1";
chr12	HAVANA	exon	27104395	27104560	0	-	.	gene_id "ENSMUSG00000094002.7"; transcript_id "ENSMUST00000357433.1"; gene_type "lncRNA"; gene_name "Silc1"; transcript_type "lncRNA"; transcript_name "Silc1-230"; exon_number 2; exon_id "ENSMUSE00001703323.1"; level 2; mgi_id "MGI:3643118"; tag "basic"; tag "TAGENE"; havana_gene "OTTMUSG00000043127.1";
chr12	HAVANA	exon	27104395	27104560	0	-	.	gene_id "ENSMUSG00000094002.7"; transcript_id "ENSMUST00000357444.1"; gene_type "lncRNA"; gene_name "Silc1"; transcript_type "lncRNA"; transcript_name "Silc1-241"; exon_number 2; exon_id "ENSMUSE00001703323.1"; level 2; mgi_id "MGI:3643118"; tag "TAGENE"; havana_gene "OTTMUSG00000043127.1";
chr12	HAVANA	exon	27104395	27104560	0	-	.	gene_id "ENSMUSG00000094002.7"; transcript_id "ENSMUST00000357468.1"; gene_type "lncRNA"; gene_name "Silc1"; transcript_type "lncRNA"; transcript_name "Silc1-265"; exon_number 2; exon_id "ENSMUSE00001703323.1"; level 2; mgi_id "MGI:3643118"; tag "TAGENE"; havana_gene "OTTMUSG00000043127.1";
chr12	HAVANA	exon	27104395	27104679	0	-	.	gene_id "ENSMUSG00000094002.7"; transcript_id "ENSMUST00000357432.1"; gene_type "lncRNA"; gene_name "Silc1"; transcript_type "lncRNA"; transcript_name "Silc1-229"; exon_number 2; exon_id "ENSMUSE00001703228.1"; level 2; mgi_id "MGI:3643118"; tag "basic"; tag "TAGENE"; havana_gene "OTTMUSG00000043127.1";
chr12	HAVANA	exon	27104395	27104679	0	-	.	gene_id "ENSMUSG00000094002.7"; transcript_id "ENSMUST00000357467.1"; gene_type "lncRNA"; gene_name "Silc1"; transcript_type "lncRNA"; transcript_name "Silc1-264"; exon_number 2; exon_id "ENSMUSE00001703228.1"; level 2; mgi_id "MGI:3643118"; tag "TAGENE"; havana_gene "OTTMUSG00000043127.1";
chr12	HAVANA	exon	27104603	27104679	0	-	.	gene_id "ENSMUSG00000094002.7"; transcript_id "ENSMUST00000222954.2"; gene_type "lncRNA"; gene_name "Silc1"; transcript_type "lncRNA"; transcript_name "Silc1-206"; exon_number 4; exon_id "ENSMUSE00001416926.2"; level 2; transcript_support_level "5"; mgi_id "MGI:3643118"; tag "RNA_Seq_supported_only"; tag "Ensembl_canonical"; tag "GENCODE_Primary"; havana_gene "OTTMUSG00000043127.1"; havana_transcript "OTTMUST00000161934.1";
chr12	HAVANA	exon	27104603	27104679	0	-	.	gene_id "ENSMUSG00000094002.7"; transcript_id "ENSMUST00000357421.1"; gene_type "lncRNA"; gene_name "Silc1"; transcript_type "lncRNA"; transcript_name "Silc1-218"; exon_number 3; exon_id "ENSMUSE00001416926.2"; level 2; mgi_id "MGI:3643118"; tag "TAGENE"; havana_gene "OTTMUSG00000043127.1";
chr12	HAVANA	exon	27104603	27104679	0	-	.	gene_id "ENSMUSG00000094002.7"; transcript_id "ENSMUST00000357423.1"; gene_type "lncRNA"; gene_name "Silc1"; transcript_type "lncRNA"; transcript_name "Silc1-220"; exon_number 3; exon_id "ENSMUSE00001416926.2"; level 2; mgi_id "MGI:3643118"; tag "basic"; tag "TAGENE"; havana_gene "OTTMUSG00000043127.1";
chr12	HAVANA	exon	27104603	27104679	0	-	.	gene_id "ENSMUSG00000094002.7"; transcript_id "ENSMUST00000357469.1"; gene_type "lncRNA"; gene_name "Silc1"; transcript_type "lncRNA"; transcript_name "Silc1-266"; exon_number 2; exon_id "ENSMUSE00001416926.2"; level 2; mgi_id "MGI:3643118"; tag "TAGENE"; havana_gene "OTTMUSG00000043127.1";
chr12	HAVANA	exon	27104603	27104679	0	-	.	gene_id "ENSMUSG00000094002.7"; transcript_id "ENSMUST00000357422.1"; gene_type "lncRNA"; gene_name "Silc1"; transcript_type "lncRNA"; transcript_name "Silc1-219"; exon_number 2; exon_id "ENSMUSE00001416926.2"; level 2; mgi_id "MGI:3643118"; tag "TAGENE"; havana_gene "OTTMUSG00000043127.1";
chr12	ENSEMBL_gcm37	exon	27104603	27104679	0.00268532573728917	-	.	gene_id "ENSMUSG00000094002.7"; transcript_id "ENSMUSG00000094002.7_tx_8"; exon_id "chr12_27104603_27104679_-"; exonnum "6"; txlen "3688";
chr12	HAVANA	exon	27112563	27113618	0	-	.	gene_id "ENSMUSG00000094002.7"; transcript_id "ENSMUST00000357426.1"; gene_type "lncRNA"; gene_name "Silc1"; transcript_type "lncRNA"; transcript_name "Silc1-223"; exon_number 3; exon_id "ENSMUSE00001703324.1"; level 2; mgi_id "MGI:3643118"; tag "TAGENE"; havana_gene "OTTMUSG00000043127.1";
chr12	HAVANA	transcript	27112563	27133440	0	-	.	gene_id "ENSMUSG00000094002.7"; transcript_id "ENSMUST00000357426.1"; gene_type "lncRNA"; gene_name "Silc1"; transcript_type "lncRNA"; transcript_name "Silc1-223"; level 2; mgi_id "MGI:3643118"; tag "TAGENE"; havana_gene "OTTMUSG00000043127.1";
chr12	HAVANA	exon	27112568	27113618	0	-	.	gene_id "ENSMUSG00000094002.7"; transcript_id "ENSMUST00000357429.1"; gene_type "lncRNA"; gene_name "Silc1"; transcript_type "lncRNA"; transcript_name "Silc1-226"; exon_number 3; exon_id "ENSMUSE00001703220.1"; level 2; mgi_id "MGI:3643118"; tag "TAGENE"; havana_gene "OTTMUSG00000043127.1";
chr12	HAVANA	exon	27112568	27113618	0	-	.	gene_id "ENSMUSG00000094002.7"; transcript_id "ENSMUST00000357428.1"; gene_type "lncRNA"; gene_name "Silc1"; transcript_type "lncRNA"; transcript_name "Silc1-225"; exon_number 4; exon_id "ENSMUSE00001703220.1"; level 2; mgi_id "MGI:3643118"; tag "basic"; tag "TAGENE"; havana_gene "OTTMUSG00000043127.1";
chr12	HAVANA	exon	27112568	27113618	0	-	.	gene_id "ENSMUSG00000094002.7"; transcript_id "ENSMUST00000357427.1"; gene_type "lncRNA"; gene_name "Silc1"; transcript_type "lncRNA"; transcript_name "Silc1-224"; exon_number 3; exon_id "ENSMUSE00001703220.1"; level 2; mgi_id "MGI:3643118"; tag "TAGENE"; havana_gene "OTTMUSG00000043127.1";
chr12	ENSEMBL_gcm37	exon	27112568	27113618	1.97399218472644	-	.	gene_id "ENSMUSG00000094002.7"; transcript_id "ENSMUSG00000094002.7_tx_7"; exon_id "chr12_27112568_27113618_-"; exonnum "4"; txlen "1657";
chr12	HAVANA	transcript	27112568	27133398	0	-	.	gene_id "ENSMUSG00000094002.7"; transcript_id "ENSMUST00000357429.1"; gene_type "lncRNA"; gene_name "Silc1"; transcript_type "lncRNA"; transcript_name "Silc1-226"; level 2; mgi_id "MGI:3643118"; tag "TAGENE"; havana_gene "OTTMUSG00000043127.1";
chr12	HAVANA	transcript	27112568	27133403	0	-	.	gene_id "ENSMUSG00000094002.7"; transcript_id "ENSMUST00000357428.1"; gene_type "lncRNA"; gene_name "Silc1"; transcript_type "lncRNA"; transcript_name "Silc1-225"; level 2; mgi_id "MGI:3643118"; tag "basic"; tag "TAGENE"; havana_gene "OTTMUSG00000043127.1";
chr12	HAVANA	transcript	27112568	27133423	0	-	.	gene_id "ENSMUSG00000094002.7"; transcript_id "ENSMUST00000357427.1"; gene_type "lncRNA"; gene_name "Silc1"; transcript_type "lncRNA"; transcript_name "Silc1-224"; level 2; mgi_id "MGI:3643118"; tag "TAGENE"; havana_gene "OTTMUSG00000043127.1";
chr12	HAVANA	exon	27114986	27115042	0	-	.	gene_id "ENSMUSG00000094002.7"; transcript_id "ENSMUST00000357469.1"; gene_type "lncRNA"; gene_name "Silc1"; transcript_type "lncRNA"; transcript_name "Silc1-266"; exon_number 1; exon_id "ENSMUSE00001703210.1"; level 2; mgi_id "MGI:3643118"; tag "TAGENE"; havana_gene "OTTMUSG00000043127.1";
chr12	HAVANA	exon	27114986	27115126	0	-	.	gene_id "ENSMUSG00000094002.7"; transcript_id "ENSMUST00000357472.1"; gene_type "lncRNA"; gene_name "Silc1"; transcript_type "lncRNA"; transcript_name "Silc1-269"; exon_number 1; exon_id "ENSMUSE00001703238.1"; level 2; mgi_id "MGI:3643118"; tag "TAGENE"; havana_gene "OTTMUSG00000043127.1";
chr12	HAVANA	exon	27114986	27115133	0	-	.	gene_id "ENSMUSG00000094002.7"; transcript_id "ENSMUST00000357444.1"; gene_type "lncRNA"; gene_name "Silc1"; transcript_type "lncRNA"; transcript_name "Silc1-241"; exon_number 1; exon_id "ENSMUSE00001703218.1"; level 2; mgi_id "MGI:3643118"; tag "TAGENE"; havana_gene "OTTMUSG00000043127.1";
chr12	HAVANA	exon	27114986	27115176	0	-	.	gene_id "ENSMUSG00000094002.7"; transcript_id "ENSMUST00000357468.1"; gene_type "lncRNA"; gene_name "Silc1"; transcript_type "lncRNA"; transcript_name "Silc1-265"; exon_number 1; exon_id "ENSMUSE00001703316.1"; level 2; mgi_id "MGI:3643118"; tag "TAGENE"; havana_gene "OTTMUSG00000043127.1";
chr12	HAVANA	exon	27114986	27115214	0	-	.	gene_id "ENSMUSG00000094002.7"; transcript_id "ENSMUST00000357467.1"; gene_type "lncRNA"; gene_name "Silc1"; transcript_type "lncRNA"; transcript_name "Silc1-264"; exon_number 1; exon_id "ENSMUSE00001703325.1"; level 2; mgi_id "MGI:3643118"; tag "TAGENE"; havana_gene "OTTMUSG00000043127.1";
chr12	HAVANA	exon	27114986	27115232	0	-	.	gene_id "ENSMUSG00000094002.7"; transcript_id "ENSMUST00000357425.1"; gene_type "lncRNA"; gene_name "Silc1"; transcript_type "lncRNA"; transcript_name "Silc1-222"; exon_number 1; exon_id "ENSMUSE00001703304.1"; level 2; mgi_id "MGI:3643118"; tag "basic"; tag "TAGENE"; havana_gene "OTTMUSG00000043127.1";
chr12	HAVANA	exon	27114986	27115236	0	-	.	gene_id "ENSMUSG00000094002.7"; transcript_id "ENSMUST00000357433.1"; gene_type "lncRNA"; gene_name "Silc1"; transcript_type "lncRNA"; transcript_name "Silc1-230"; exon_number 1; exon_id "ENSMUSE00001703321.1"; level 2; mgi_id "MGI:3643118"; tag "basic"; tag "TAGENE"; havana_gene "OTTMUSG00000043127.1";
chr12	HAVANA	exon	27114986	27115260	0	-	.	gene_id "ENSMUSG00000094002.7"; transcript_id "ENSMUST00000357471.1"; gene_type "lncRNA"; gene_name "Silc1"; transcript_type "lncRNA"; transcript_name "Silc1-268"; exon_number 1; exon_id "ENSMUSE00001703217.1"; level 2; mgi_id "MGI:3643118"; tag "TAGENE"; havana_gene "OTTMUSG00000043127.1";
chr12	HAVANA	exon	27114986	27115303	0	-	.	gene_id "ENSMUSG00000094002.7"; transcript_id "ENSMUST00000357432.1"; gene_type "lncRNA"; gene_name "Silc1"; transcript_type "lncRNA"; transcript_name "Silc1-229"; exon_number 1; exon_id "ENSMUSE00001703272.1"; level 2; mgi_id "MGI:3643118"; tag "basic"; tag "TAGENE"; havana_gene "OTTMUSG00000043127.1";
chr12	HAVANA	exon	27117843	27118693	0	-	.	gene_id "ENSMUSG00000094002.7"; transcript_id "ENSMUST00000245601.1"; gene_type "lncRNA"; gene_name "Silc1"; transcript_type "lncRNA"; transcript_name "Silc1-213"; exon_number 5; exon_id "ENSMUSE00001486269.1"; level 2; mgi_id "MGI:3643118"; tag "basic"; tag "TAGENE"; havana_gene "OTTMUSG00000043127.1";
chr12	HAVANA	transcript	27117843	27210526	0	-	.	gene_id "ENSMUSG00000094002.7"; transcript_id "ENSMUST00000245601.1"; gene_type "lncRNA"; gene_name "Silc1"; transcript_type "lncRNA"; transcript_name "Silc1-213"; level 2; mgi_id "MGI:3643118"; tag "basic"; tag "TAGENE"; havana_gene "OTTMUSG00000043127.1";
chr12	HAVANA	exon	27117903	27118693	0	-	.	gene_id "ENSMUSG00000094002.7"; transcript_id "ENSMUST00000357466.1"; gene_type "lncRNA"; gene_name "Silc1"; transcript_type "lncRNA"; transcript_name "Silc1-263"; exon_number 3; exon_id "ENSMUSE00001703289.1"; level 2; mgi_id "MGI:3643118"; tag "TAGENE"; havana_gene "OTTMUSG00000043127.1";
chr12	HAVANA	exon	27117903	27118693	0	-	.	gene_id "ENSMUSG00000094002.7"; transcript_id "ENSMUST00000357418.1"; gene_type "lncRNA"; gene_name "Silc1"; transcript_type "lncRNA"; transcript_name "Silc1-215"; exon_number 3; exon_id "ENSMUSE00001703289.1"; level 2; mgi_id "MGI:3643118"; tag "TAGENE"; havana_gene "OTTMUSG00000043127.1";
chr12	HAVANA	transcript	27117903	27133417	0	-	.	gene_id "ENSMUSG00000094002.7"; transcript_id "ENSMUST00000357466.1"; gene_type "lncRNA"; gene_name "Silc1"; transcript_type "lncRNA"; transcript_name "Silc1-263"; level 2; mgi_id "MGI:3643118"; tag "TAGENE"; havana_gene "OTTMUSG00000043127.1";
chr12	HAVANA	transcript	27117903	27210545	0	-	.	gene_id "ENSMUSG00000094002.7"; transcript_id "ENSMUST00000357418.1"; gene_type "lncRNA"; gene_name "Silc1"; transcript_type "lncRNA"; transcript_name "Silc1-215"; level 2; mgi_id "MGI:3643118"; tag "TAGENE"; havana_gene "OTTMUSG00000043127.1";
chr12	HAVANA	exon	27117914	27118693	0	-	.	gene_id "ENSMUSG00000094002.7"; transcript_id "ENSMUST00000357465.1"; gene_type "lncRNA"; gene_name "Silc1"; transcript_type "lncRNA"; transcript_name "Silc1-262"; exon_number 2; exon_id "ENSMUSE00001486066.1"; level 2; mgi_id "MGI:3643118"; tag "TAGENE"; havana_gene "OTTMUSG00000043127.1";
chr12	HAVANA	exon	27117914	27118693	0	-	.	gene_id "ENSMUSG00000094002.7"; transcript_id "ENSMUST00000245509.1"; gene_type "lncRNA"; gene_name "Silc1"; transcript_type "lncRNA"; transcript_name "Silc1-212"; exon_number 4; exon_id "ENSMUSE00001486066.1"; level 2; mgi_id "MGI:3643118"; tag "basic"; tag "TAGENE"; havana_gene "OTTMUSG00000043127.1";
chr12	HAVANA	transcript	27117914	27133440	0	-	.	gene_id "ENSMUSG00000094002.7"; transcript_id "ENSMUST00000357465.1"; gene_type "lncRNA"; gene_name "Silc1"; transcript_type "lncRNA"; transcript_name "Silc1-262"; level 2; mgi_id "MGI:3643118"; tag "TAGENE"; havana_gene "OTTMUSG00000043127.1";
chr12	HAVANA	transcript	27117914	27210560	0	-	.	gene_id "ENSMUSG00000094002.7"; transcript_id "ENSMUST00000245509.1"; gene_type "lncRNA"; gene_name "Silc1"; transcript_type "lncRNA"; transcript_name "Silc1-212"; level 2; mgi_id "MGI:3643118"; tag "basic"; tag "TAGENE"; havana_gene "OTTMUSG00000043127.1";
chr12	HAVANA	exon	27117921	27118693	0	-	.	gene_id "ENSMUSG00000094002.7"; transcript_id "ENSMUST00000222838.2"; gene_type "lncRNA"; gene_name "Silc1"; transcript_type "lncRNA"; transcript_name "Silc1-205"; exon_number 4; exon_id "ENSMUSE00001416063.2"; level 2; transcript_support_level "5"; mgi_id "MGI:3643118"; tag "RNA_Seq_supported_only"; havana_gene "OTTMUSG00000043127.1"; havana_transcript "OTTMUST00000161935.1";
chr12	HAVANA	transcript	27117921	27210632	0	-	.	gene_id "ENSMUSG00000094002.7"; transcript_id "ENSMUST00000222838.2"; gene_type "lncRNA"; gene_name "Silc1"; transcript_type "lncRNA"; transcript_name "Silc1-205"; level 2; transcript_support_level "5"; mgi_id "MGI:3643118"; tag "RNA_Seq_supported_only"; havana_gene "OTTMUSG00000043127.1"; havana_transcript "OTTMUST00000161935.1";
chr12	HAVANA	exon	27118455	27118693	0	-	.	gene_id "ENSMUSG00000094002.7"; transcript_id "ENSMUST00000357419.1"; gene_type "lncRNA"; gene_name "Silc1"; transcript_type "lncRNA"; transcript_name "Silc1-216"; exon_number 4; exon_id "ENSMUSE00001703303.1"; level 2; mgi_id "MGI:3643118"; tag "TAGENE"; havana_gene "OTTMUSG00000043127.1";
chr12	HAVANA	transcript	27118455	27164634	0	-	.	gene_id "ENSMUSG00000094002.7"; transcript_id "ENSMUST00000357419.1"; gene_type "lncRNA"; gene_name "Silc1"; transcript_type "lncRNA"; transcript_name "Silc1-216"; level 2; mgi_id "MGI:3643118"; tag "TAGENE"; havana_gene "OTTMUSG00000043127.1";
chr12	HAVANA	exon	27118476	27118690	0	-	.	gene_id "ENSMUSG00000094002.7"; transcript_id "ENSMUST00000357429.1"; gene_type "lncRNA"; gene_name "Silc1"; transcript_type "lncRNA"; transcript_name "Silc1-226"; exon_number 2; exon_id "ENSMUSE00001703308.1"; level 2; mgi_id "MGI:3643118"; tag "TAGENE"; havana_gene "OTTMUSG00000043127.1";
chr12	HAVANA	exon	27118476	27118693	0	-	.	gene_id "ENSMUSG00000094002.7"; transcript_id "ENSMUST00000222954.2"; gene_type "lncRNA"; gene_name "Silc1"; transcript_type "lncRNA"; transcript_name "Silc1-206"; exon_number 3; exon_id "ENSMUSE00001413959.2"; level 2; transcript_support_level "5"; mgi_id "MGI:3643118"; tag "RNA_Seq_supported_only"; tag "Ensembl_canonical"; tag "GENCODE_Primary"; havana_gene "OTTMUSG00000043127.1"; havana_transcript "OTTMUST00000161934.1";
chr12	HAVANA	exon	27118476	27118693	0	-	.	gene_id "ENSMUSG00000094002.7"; transcript_id "ENSMUST00000357421.1"; gene_type "lncRNA"; gene_name "Silc1"; transcript_type "lncRNA"; transcript_name "Silc1-218"; exon_number 2; exon_id "ENSMUSE00001413959.2"; level 2; mgi_id "MGI:3643118"; tag "TAGENE"; havana_gene "OTTMUSG00000043127.1";
chr12	HAVANA	exon	27118476	27118693	0	-	.	gene_id "ENSMUSG00000094002.7"; transcript_id "ENSMUST00000357426.1"; gene_type "lncRNA"; gene_name "Silc1"; transcript_type "lncRNA"; transcript_name "Silc1-223"; exon_number 2; exon_id "ENSMUSE00001413959.2"; level 2; mgi_id "MGI:3643118"; tag "TAGENE"; havana_gene "OTTMUSG00000043127.1";
chr12	HAVANA	exon	27118476	27118693	0	-	.	gene_id "ENSMUSG00000094002.7"; transcript_id "ENSMUST00000357428.1"; gene_type "lncRNA"; gene_name "Silc1"; transcript_type "lncRNA"; transcript_name "Silc1-225"; exon_number 3; exon_id "ENSMUSE00001413959.2"; level 2; mgi_id "MGI:3643118"; tag "basic"; tag "TAGENE"; havana_gene "OTTMUSG00000043127.1";
chr12	ENSEMBL_gcm37	exon	27118476	27118693	1.97399218472644	-	.	gene_id "ENSMUSG00000094002.7"; transcript_id "ENSMUSG00000094002.7_tx_7"; exon_id "chr12_27118476_27118693_-"; exonnum "3"; txlen "1657";
chr12	ENSEMBL_gcm37	exon	27118476	27118693	0.00268532573728917	-	.	gene_id "ENSMUSG00000094002.7"; transcript_id "ENSMUSG00000094002.7_tx_8"; exon_id "chr12_27118476_27118693_-"; exonnum "5"; txlen "3688";
chr12	HAVANA	exon	27118491	27118693	0	-	.	gene_id "ENSMUSG00000094002.7"; transcript_id "ENSMUST00000357420.1"; gene_type "lncRNA"; gene_name "Silc1"; transcript_type "lncRNA"; transcript_name "Silc1-217"; exon_number 2; exon_id "ENSMUSE00001703318.1"; level 2; mgi_id "MGI:3643118"; tag "TAGENE"; havana_gene "OTTMUSG00000043127.1";
chr12	HAVANA	exon	27118491	27118693	0	-	.	gene_id "ENSMUSG00000094002.7"; transcript_id "ENSMUST00000357423.1"; gene_type "lncRNA"; gene_name "Silc1"; transcript_type "lncRNA"; transcript_name "Silc1-220"; exon_number 2; exon_id "ENSMUSE00001703318.1"; level 2; mgi_id "MGI:3643118"; tag "basic"; tag "TAGENE"; havana_gene "OTTMUSG00000043127.1";
chr12	HAVANA	exon	27118491	27118693	0	-	.	gene_id "ENSMUSG00000094002.7"; transcript_id "ENSMUST00000357427.1"; gene_type "lncRNA"; gene_name "Silc1"; transcript_type "lncRNA"; transcript_name "Silc1-224"; exon_number 2; exon_id "ENSMUSE00001703318.1"; level 2; mgi_id "MGI:3643118"; tag "TAGENE"; havana_gene "OTTMUSG00000043127.1";
chr12	HAVANA	exon	27125857	27125977	0	-	.	gene_id "ENSMUSG00000094002.7"; transcript_id "ENSMUST00000357428.1"; gene_type "lncRNA"; gene_name "Silc1"; transcript_type "lncRNA"; transcript_name "Silc1-225"; exon_number 2; exon_id "ENSMUSE00001703281.1"; level 2; mgi_id "MGI:3643118"; tag "basic"; tag "TAGENE"; havana_gene "OTTMUSG00000043127.1";
chr12	HAVANA	exon	27125857	27125977	0	-	.	gene_id "ENSMUSG00000094002.7"; transcript_id "ENSMUST00000357466.1"; gene_type "lncRNA"; gene_name "Silc1"; transcript_type "lncRNA"; transcript_name "Silc1-263"; exon_number 2; exon_id "ENSMUSE00001703281.1"; level 2; mgi_id "MGI:3643118"; tag "TAGENE"; havana_gene "OTTMUSG00000043127.1";
chr12	HAVANA	exon	27125857	27125977	0	-	.	gene_id "ENSMUSG00000094002.7"; transcript_id "ENSMUST00000357419.1"; gene_type "lncRNA"; gene_name "Silc1"; transcript_type "lncRNA"; transcript_name "Silc1-216"; exon_number 3; exon_id "ENSMUSE00001703281.1"; level 2; mgi_id "MGI:3643118"; tag "TAGENE"; havana_gene "OTTMUSG00000043127.1";
chr12	ENSEMBL_gcm37	exon	27125857	27125977	0.00268532573728917	-	.	gene_id "ENSMUSG00000094002.7"; transcript_id "ENSMUSG00000094002.7_tx_8"; exon_id "chr12_27125857_27125977_-"; exonnum "4"; txlen "3688";
chr12	HAVANA	exon	27133276	27133370	0	-	.	gene_id "ENSMUSG00000094002.7"; transcript_id "ENSMUST00000357423.1"; gene_type "lncRNA"; gene_name "Silc1"; transcript_type "lncRNA"; transcript_name "Silc1-220"; exon_number 1; exon_id "ENSMUSE00001703285.1"; level 2; mgi_id "MGI:3643118"; tag "basic"; tag "TAGENE"; havana_gene "OTTMUSG00000043127.1";
chr12	HAVANA	exon	27133276	27133389	0	-	.	gene_id "ENSMUSG00000094002.7"; transcript_id "ENSMUST00000357420.1"; gene_type "lncRNA"; gene_name "Silc1"; transcript_type "lncRNA"; transcript_name "Silc1-217"; exon_number 1; exon_id "ENSMUSE00001703266.1"; level 2; mgi_id "MGI:3643118"; tag "TAGENE"; havana_gene "OTTMUSG00000043127.1";
chr12	HAVANA	exon	27133276	27133397	0	-	.	gene_id "ENSMUSG00000094002.7"; transcript_id "ENSMUST00000357422.1"; gene_type "lncRNA"; gene_name "Silc1"; transcript_type "lncRNA"; transcript_name "Silc1-219"; exon_number 1; exon_id "ENSMUSE00001703214.1"; level 2; mgi_id "MGI:3643118"; tag "TAGENE"; havana_gene "OTTMUSG00000043127.1";
chr12	HAVANA	exon	27133276	27133398	0	-	.	gene_id "ENSMUSG00000094002.7"; transcript_id "ENSMUST00000357429.1"; gene_type "lncRNA"; gene_name "Silc1"; transcript_type "lncRNA"; transcript_name "Silc1-226"; exon_number 1; exon_id "ENSMUSE00001703311.1"; level 2; mgi_id "MGI:3643118"; tag "TAGENE"; havana_gene "OTTMUSG00000043127.1";
chr12	HAVANA	exon	27133276	27133403	0	-	.	gene_id "ENSMUSG00000094002.7"; transcript_id "ENSMUST00000357428.1"; gene_type "lncRNA"; gene_name "Silc1"; transcript_type "lncRNA"; transcript_name "Silc1-225"; exon_number 1; exon_id "ENSMUSE00001703313.1"; level 2; mgi_id "MGI:3643118"; tag "basic"; tag "TAGENE"; havana_gene "OTTMUSG00000043127.1";
chr12	HAVANA	exon	27133276	27133409	0	-	.	gene_id "ENSMUSG00000094002.7"; transcript_id "ENSMUST00000357421.1"; gene_type "lncRNA"; gene_name "Silc1"; transcript_type "lncRNA"; transcript_name "Silc1-218"; exon_number 1; exon_id "ENSMUSE00001703317.1"; level 2; mgi_id "MGI:3643118"; tag "TAGENE"; havana_gene "OTTMUSG00000043127.1";
chr12	HAVANA	exon	27133276	27133417	0	-	.	gene_id "ENSMUSG00000094002.7"; transcript_id "ENSMUST00000357466.1"; gene_type "lncRNA"; gene_name "Silc1"; transcript_type "lncRNA"; transcript_name "Silc1-263"; exon_number 1; exon_id "ENSMUSE00001703307.1"; level 2; mgi_id "MGI:3643118"; tag "TAGENE"; havana_gene "OTTMUSG00000043127.1";
chr12	HAVANA	exon	27133276	27133422	0	-	.	gene_id "ENSMUSG00000094002.7"; transcript_id "ENSMUST00000357424.1"; gene_type "lncRNA"; gene_name "Silc1"; transcript_type "lncRNA"; transcript_name "Silc1-221"; exon_number 1; exon_id "ENSMUSE00001703302.1"; level 2; mgi_id "MGI:3643118"; tag "TAGENE"; havana_gene "OTTMUSG00000043127.1";
chr12	HAVANA	exon	27133276	27133423	0	-	.	gene_id "ENSMUSG00000094002.7"; transcript_id "ENSMUST00000357427.1"; gene_type "lncRNA"; gene_name "Silc1"; transcript_type "lncRNA"; transcript_name "Silc1-224"; exon_number 1; exon_id "ENSMUSE00001703267.1"; level 2; mgi_id "MGI:3643118"; tag "TAGENE"; havana_gene "OTTMUSG00000043127.1";
chr12	HAVANA	exon	27133276	27133440	0	-	.	gene_id "ENSMUSG00000094002.7"; transcript_id "ENSMUST00000357426.1"; gene_type "lncRNA"; gene_name "Silc1"; transcript_type "lncRNA"; transcript_name "Silc1-223"; exon_number 1; exon_id "ENSMUSE00001703237.1"; level 2; mgi_id "MGI:3643118"; tag "TAGENE"; havana_gene "OTTMUSG00000043127.1";
chr12	HAVANA	exon	27133276	27133440	0	-	.	gene_id "ENSMUSG00000094002.7"; transcript_id "ENSMUST00000357465.1"; gene_type "lncRNA"; gene_name "Silc1"; transcript_type "lncRNA"; transcript_name "Silc1-262"; exon_number 1; exon_id "ENSMUSE00001703237.1"; level 2; mgi_id "MGI:3643118"; tag "TAGENE"; havana_gene "OTTMUSG00000043127.1";
chr12	HAVANA	exon	27140236	27141515	0	-	.	gene_id "ENSMUSG00000094002.7"; transcript_id "ENSMUST00000220998.2"; gene_type "lncRNA"; gene_name "Silc1"; transcript_type "lncRNA"; transcript_name "Silc1-204"; exon_number 3; exon_id "ENSMUSE00001413699.2"; level 2; transcript_support_level "1"; mgi_id "MGI:3643118"; havana_gene "OTTMUSG00000043127.1"; havana_transcript "OTTMUST00000161936.1";
chr12	HAVANA	transcript	27140236	27164994	0	-	.	gene_id "ENSMUSG00000094002.7"; transcript_id "ENSMUST00000220998.2"; gene_type "lncRNA"; gene_name "Silc1"; transcript_type "lncRNA"; transcript_name "Silc1-204"; level 2; transcript_support_level "1"; mgi_id "MGI:3643118"; havana_gene "OTTMUSG00000043127.1"; havana_transcript "OTTMUST00000161936.1";
chr12	HAVANA	exon	27141393	27141510	0	-	.	gene_id "ENSMUSG00000094002.7"; transcript_id "ENSMUST00000245601.1"; gene_type "lncRNA"; gene_name "Silc1"; transcript_type "lncRNA"; transcript_name "Silc1-213"; exon_number 4; exon_id "ENSMUSE00001486270.1"; level 2; mgi_id "MGI:3643118"; tag "basic"; tag "TAGENE"; havana_gene "OTTMUSG00000043127.1";
chr12	sragcm37_mid	exon	27141393	27141515	0.00268532573728917	-	.	gene_id "ENSMUSG00000094002.7"; transcript_id "ENSMUSG00000094002.7_tx_8"; exon_id "chr12_27141393_27141515_-"; exonnum "3"; txlen "3688";
chr12	HAVANA	exon	27146716	27146910	0	-	.	gene_id "ENSMUSG00000094002.7"; transcript_id "ENSMUST00000222954.2"; gene_type "lncRNA"; gene_name "Silc1"; transcript_type "lncRNA"; transcript_name "Silc1-206"; exon_number 2; exon_id "ENSMUSE00001417804.2"; level 2; transcript_support_level "5"; mgi_id "MGI:3643118"; tag "RNA_Seq_supported_only"; tag "Ensembl_canonical"; tag "GENCODE_Primary"; havana_gene "OTTMUSG00000043127.1"; havana_transcript "OTTMUST00000161934.1";
chr12	HAVANA	exon	27146716	27146910	0	-	.	gene_id "ENSMUSG00000094002.7"; transcript_id "ENSMUST00000245601.1"; gene_type "lncRNA"; gene_name "Silc1"; transcript_type "lncRNA"; transcript_name "Silc1-213"; exon_number 3; exon_id "ENSMUSE00001417804.2"; level 2; mgi_id "MGI:3643118"; tag "basic"; tag "TAGENE"; havana_gene "OTTMUSG00000043127.1";
chr12	HAVANA	exon	27146716	27146910	0	-	.	gene_id "ENSMUSG00000094002.7"; transcript_id "ENSMUST00000357418.1"; gene_type "lncRNA"; gene_name "Silc1"; transcript_type "lncRNA"; transcript_name "Silc1-215"; exon_number 2; exon_id "ENSMUSE00001417804.2"; level 2; mgi_id "MGI:3643118"; tag "TAGENE"; havana_gene "OTTMUSG00000043127.1";
chr12	HAVANA	exon	27146716	27146910	0	-	.	gene_id "ENSMUSG00000094002.7"; transcript_id "ENSMUST00000245509.1"; gene_type "lncRNA"; gene_name "Silc1"; transcript_type "lncRNA"; transcript_name "Silc1-212"; exon_number 3; exon_id "ENSMUSE00001417804.2"; level 2; mgi_id "MGI:3643118"; tag "basic"; tag "TAGENE"; havana_gene "OTTMUSG00000043127.1";
chr12	HAVANA	exon	27146716	27146910	0	-	.	gene_id "ENSMUSG00000094002.7"; transcript_id "ENSMUST00000222838.2"; gene_type "lncRNA"; gene_name "Silc1"; transcript_type "lncRNA"; transcript_name "Silc1-205"; exon_number 3; exon_id "ENSMUSE00001417804.2"; level 2; transcript_support_level "5"; mgi_id "MGI:3643118"; tag "RNA_Seq_supported_only"; havana_gene "OTTMUSG00000043127.1"; havana_transcript "OTTMUST00000161935.1";
chr12	HAVANA	exon	27146716	27146910	0	-	.	gene_id "ENSMUSG00000094002.7"; transcript_id "ENSMUST00000357419.1"; gene_type "lncRNA"; gene_name "Silc1"; transcript_type "lncRNA"; transcript_name "Silc1-216"; exon_number 2; exon_id "ENSMUSE00001417804.2"; level 2; mgi_id "MGI:3643118"; tag "TAGENE"; havana_gene "OTTMUSG00000043127.1";
chr12	HAVANA	exon	27146716	27146910	0	-	.	gene_id "ENSMUSG00000094002.7"; transcript_id "ENSMUST00000220998.2"; gene_type "lncRNA"; gene_name "Silc1"; transcript_type "lncRNA"; transcript_name "Silc1-204"; exon_number 2; exon_id "ENSMUSE00001417804.2"; level 2; transcript_support_level "1"; mgi_id "MGI:3643118"; havana_gene "OTTMUSG00000043127.1"; havana_transcript "OTTMUST00000161936.1";
chr12	ENSEMBL_gcm37	exon	27146716	27146910	1.97399218472644	-	.	gene_id "ENSMUSG00000094002.7"; transcript_id "ENSMUSG00000094002.7_tx_7"; exon_id "chr12_27146716_27146910_-"; exonnum "2"; txlen "1657";
chr12	ENSEMBL_gcm37	exon	27146716	27146910	0.00268532573728917	-	.	gene_id "ENSMUSG00000094002.7"; transcript_id "ENSMUSG00000094002.7_tx_8"; exon_id "chr12_27146716_27146910_-"; exonnum "2"; txlen "3688";
chr12	HAVANA	exon	27152280	27152487	0	-	.	gene_id "ENSMUSG00000094002.7"; transcript_id "ENSMUST00000245601.1"; gene_type "lncRNA"; gene_name "Silc1"; transcript_type "lncRNA"; transcript_name "Silc1-213"; exon_number 2; exon_id "ENSMUSE00001420530.2"; level 2; mgi_id "MGI:3643118"; tag "basic"; tag "TAGENE"; havana_gene "OTTMUSG00000043127.1";
chr12	HAVANA	exon	27152280	27152487	0	-	.	gene_id "ENSMUSG00000094002.7"; transcript_id "ENSMUST00000222838.2"; gene_type "lncRNA"; gene_name "Silc1"; transcript_type "lncRNA"; transcript_name "Silc1-205"; exon_number 2; exon_id "ENSMUSE00001420530.2"; level 2; transcript_support_level "5"; mgi_id "MGI:3643118"; tag "RNA_Seq_supported_only"; havana_gene "OTTMUSG00000043127.1"; havana_transcript "OTTMUST00000161935.1";
chr12	ENSEMBL_gcm37	exon	27152280	27152487	0.00268532573728917	-	.	gene_id "ENSMUSG00000094002.7"; transcript_id "ENSMUSG00000094002.7_tx_8"; exon_id "chr12_27152280_27152487_-"; exonnum "1"; txlen "3688";
chr12	sragcm37_ss	exon	27164214	27164406	1.97399218472644	-	.	gene_id "ENSMUSG00000094002.7"; transcript_id "ENSMUSG00000094002.7_tx_7"; exon_id "chr12_27164214_27164406_-"; exonnum "1"; txlen "1657";
chr12	HAVANA	exon	27164497	27164994	0	-	.	gene_id "ENSMUSG00000094002.7"; transcript_id "ENSMUST00000220998.2"; gene_type "lncRNA"; gene_name "Silc1"; transcript_type "lncRNA"; transcript_name "Silc1-204"; exon_number 1; exon_id "ENSMUSE00001417242.2"; level 2; transcript_support_level "1"; mgi_id "MGI:3643118"; havana_gene "OTTMUSG00000043127.1"; havana_transcript "OTTMUST00000161936.1";
chr12	HAVANA	exon	27164502	27164634	0	-	.	gene_id "ENSMUSG00000094002.7"; transcript_id "ENSMUST00000357419.1"; gene_type "lncRNA"; gene_name "Silc1"; transcript_type "lncRNA"; transcript_name "Silc1-216"; exon_number 1; exon_id "ENSMUSE00001703268.1"; level 2; mgi_id "MGI:3643118"; tag "TAGENE"; havana_gene "OTTMUSG00000043127.1";
chr12	HAVANA	exon	27184079	27192161	0	-	.	gene_id "ENSMUSG00000094002.7"; transcript_id "ENSMUST00000182592.4"; gene_type "lncRNA"; gene_name "Silc1"; transcript_type "lncRNA"; transcript_name "Silc1-202"; exon_number 2; exon_id "ENSMUSE00001703300.1"; level 2; transcript_support_level "1"; mgi_id "MGI:3643118"; tag "basic"; tag "TAGENE"; havana_gene "OTTMUSG00000043127.1"; havana_transcript "OTTMUST00000113183.1";
chr12	HAVANA	transcript	27184079	27211001	0	-	.	gene_id "ENSMUSG00000094002.7"; transcript_id "ENSMUST00000182592.4"; gene_type "lncRNA"; gene_name "Silc1"; transcript_type "lncRNA"; transcript_name "Silc1-202"; level 2; transcript_support_level "1"; mgi_id "MGI:3643118"; tag "basic"; tag "TAGENE"; havana_gene "OTTMUSG00000043127.1"; havana_transcript "OTTMUST00000113183.1";
chr12	HAVANA	exon	27190794	27192161	0	-	.	gene_id "ENSMUSG00000094002.7"; transcript_id "ENSMUST00000357435.1"; gene_type "lncRNA"; gene_name "Silc1"; transcript_type "lncRNA"; transcript_name "Silc1-232"; exon_number 5; exon_id "ENSMUSE00001703230.1"; level 2; mgi_id "MGI:3643118"; tag "TAGENE"; havana_gene "OTTMUSG00000043127.1";
chr12	HAVANA	exon	27190794	27192161	0	-	.	gene_id "ENSMUSG00000094002.7"; transcript_id "ENSMUST00000182473.4"; gene_type "lncRNA"; gene_name "Silc1"; transcript_type "lncRNA"; transcript_name "Silc1-201"; exon_number 4; exon_id "ENSMUSE00001703230.1"; level 2; transcript_support_level "1"; mgi_id "MGI:3643118"; tag "TAGENE"; havana_gene "OTTMUSG00000043127.1"; havana_transcript "OTTMUST00000161937.1";
chr12	HAVANA	exon	27190794	27192161	0	-	.	gene_id "ENSMUSG00000094002.7"; transcript_id "ENSMUST00000245079.1"; gene_type "lncRNA"; gene_name "Silc1"; transcript_type "lncRNA"; transcript_name "Silc1-210"; exon_number 3; exon_id "ENSMUSE00001703230.1"; level 2; mgi_id "MGI:3643118"; tag "TAGENE"; havana_gene "OTTMUSG00000043127.1";
chr12	HAVANA	exon	27190794	27192161	0	-	.	gene_id "ENSMUSG00000094002.7"; transcript_id "ENSMUST00000245682.2"; gene_type "lncRNA"; gene_name "Silc1"; transcript_type "lncRNA"; transcript_name "Silc1-214"; exon_number 3; exon_id "ENSMUSE00001703230.1"; level 2; mgi_id "MGI:3643118"; tag "TAGENE"; havana_gene "OTTMUSG00000043127.1";
chr12	HAVANA	exon	27190794	27192161	0	-	.	gene_id "ENSMUSG00000094002.7"; transcript_id "ENSMUST00000357430.1"; gene_type "lncRNA"; gene_name "Silc1"; transcript_type "lncRNA"; transcript_name "Silc1-227"; exon_number 3; exon_id "ENSMUSE00001703230.1"; level 2; mgi_id "MGI:3643118"; tag "TAGENE"; havana_gene "OTTMUSG00000043127.1";
chr12	HAVANA	exon	27190794	27192161	0	-	.	gene_id "ENSMUSG00000094002.7"; transcript_id "ENSMUST00000243076.2"; gene_type "lncRNA"; gene_name "Silc1"; transcript_type "lncRNA"; transcript_name "Silc1-208"; exon_number 4; exon_id "ENSMUSE00001703230.1"; level 2; mgi_id "MGI:3643118"; tag "TAGENE"; havana_gene "OTTMUSG00000043127.1";
chr12	HAVANA	exon	27190794	27192161	0	-	.	gene_id "ENSMUSG00000094002.7"; transcript_id "ENSMUST00000245239.2"; gene_type "lncRNA"; gene_name "Silc1"; transcript_type "lncRNA"; transcript_name "Silc1-211"; exon_number 3; exon_id "ENSMUSE00001703230.1"; level 2; mgi_id "MGI:3643118"; tag "TAGENE"; havana_gene "OTTMUSG00000043127.1";
chr12	HAVANA	transcript	27190794	27210545	0	-	.	gene_id "ENSMUSG00000094002.7"; transcript_id "ENSMUST00000357435.1"; gene_type "lncRNA"; gene_name "Silc1"; transcript_type "lncRNA"; transcript_name "Silc1-232"; level 2; mgi_id "MGI:3643118"; tag "TAGENE"; havana_gene "OTTMUSG00000043127.1";
chr12	HAVANA	transcript	27190794	27210560	0	-	.	gene_id "ENSMUSG00000094002.7"; transcript_id "ENSMUST00000182473.4"; gene_type "lncRNA"; gene_name "Silc1"; transcript_type "lncRNA"; transcript_name "Silc1-201"; level 2; transcript_support_level "1"; mgi_id "MGI:3643118"; tag "TAGENE"; havana_gene "OTTMUSG00000043127.1"; havana_transcript "OTTMUST00000161937.1";
chr12	HAVANA	transcript	27190794	27210565	0	-	.	gene_id "ENSMUSG00000094002.7"; transcript_id "ENSMUST00000245079.1"; gene_type "lncRNA"; gene_name "Silc1"; transcript_type "lncRNA"; transcript_name "Silc1-210"; level 2; mgi_id "MGI:3643118"; tag "TAGENE"; havana_gene "OTTMUSG00000043127.1";
chr12	HAVANA	transcript	27190794	27210646	0	-	.	gene_id "ENSMUSG00000094002.7"; transcript_id "ENSMUST00000245682.2"; gene_type "lncRNA"; gene_name "Silc1"; transcript_type "lncRNA"; transcript_name "Silc1-214"; level 2; mgi_id "MGI:3643118"; tag "TAGENE"; havana_gene "OTTMUSG00000043127.1";
chr12	HAVANA	transcript	27190794	27210683	0	-	.	gene_id "ENSMUSG00000094002.7"; transcript_id "ENSMUST00000357430.1"; gene_type "lncRNA"; gene_name "Silc1"; transcript_type "lncRNA"; transcript_name "Silc1-227"; level 2; mgi_id "MGI:3643118"; tag "TAGENE"; havana_gene "OTTMUSG00000043127.1";
chr12	HAVANA	transcript	27190794	27210692	0	-	.	gene_id "ENSMUSG00000094002.7"; transcript_id "ENSMUST00000243076.2"; gene_type "lncRNA"; gene_name "Silc1"; transcript_type "lncRNA"; transcript_name "Silc1-208"; level 2; mgi_id "MGI:3643118"; tag "TAGENE"; havana_gene "OTTMUSG00000043127.1";
chr12	HAVANA	transcript	27190794	27210699	0	-	.	gene_id "ENSMUSG00000094002.7"; transcript_id "ENSMUST00000245239.2"; gene_type "lncRNA"; gene_name "Silc1"; transcript_type "lncRNA"; transcript_name "Silc1-211"; level 2; mgi_id "MGI:3643118"; tag "TAGENE"; havana_gene "OTTMUSG00000043127.1";
chr12	HAVANA	exon	27190799	27192161	0	-	.	gene_id "ENSMUSG00000094002.7"; transcript_id "ENSMUST00000357453.1"; gene_type "lncRNA"; gene_name "Silc1"; transcript_type "lncRNA"; transcript_name "Silc1-250"; exon_number 4; exon_id "ENSMUSE00001703212.1"; level 2; mgi_id "MGI:3643118"; tag "TAGENE"; havana_gene "OTTMUSG00000043127.1";
chr12	HAVANA	exon	27190799	27192161	0	-	.	gene_id "ENSMUSG00000094002.7"; transcript_id "ENSMUST00000357452.1"; gene_type "lncRNA"; gene_name "Silc1"; transcript_type "lncRNA"; transcript_name "Silc1-249"; exon_number 7; exon_id "ENSMUSE00001703212.1"; level 2; mgi_id "MGI:3643118"; tag "basic"; tag "TAGENE"; havana_gene "OTTMUSG00000043127.1";
chr12	HAVANA	exon	27190799	27192161	0	-	.	gene_id "ENSMUSG00000094002.7"; transcript_id "ENSMUST00000357437.1"; gene_type "lncRNA"; gene_name "Silc1"; transcript_type "lncRNA"; transcript_name "Silc1-234"; exon_number 5; exon_id "ENSMUSE00001703212.1"; level 2; mgi_id "MGI:3643118"; tag "TAGENE"; havana_gene "OTTMUSG00000043127.1";
chr12	HAVANA	exon	27190799	27192161	0	-	.	gene_id "ENSMUSG00000094002.7"; transcript_id "ENSMUST00000357431.1"; gene_type "lncRNA"; gene_name "Silc1"; transcript_type "lncRNA"; transcript_name "Silc1-228"; exon_number 3; exon_id "ENSMUSE00001703212.1"; level 2; mgi_id "MGI:3643118"; tag "TAGENE"; havana_gene "OTTMUSG00000043127.1";
chr12	HAVANA	transcript	27190799	27210341	0	-	.	gene_id "ENSMUSG00000094002.7"; transcript_id "ENSMUST00000357453.1"; gene_type "lncRNA"; gene_name "Silc1"; transcript_type "lncRNA"; transcript_name "Silc1-250"; level 2; mgi_id "MGI:3643118"; tag "TAGENE"; havana_gene "OTTMUSG00000043127.1";
chr12	HAVANA	transcript	27190799	27210356	0	-	.	gene_id "ENSMUSG00000094002.7"; transcript_id "ENSMUST00000357452.1"; gene_type "lncRNA"; gene_name "Silc1"; transcript_type "lncRNA"; transcript_name "Silc1-249"; level 2; mgi_id "MGI:3643118"; tag "basic"; tag "TAGENE"; havana_gene "OTTMUSG00000043127.1";
chr12	HAVANA	transcript	27190799	27210515	0	-	.	gene_id "ENSMUSG00000094002.7"; transcript_id "ENSMUST00000357437.1"; gene_type "lncRNA"; gene_name "Silc1"; transcript_type "lncRNA"; transcript_name "Silc1-234"; level 2; mgi_id "MGI:3643118"; tag "TAGENE"; havana_gene "OTTMUSG00000043127.1";
chr12	HAVANA	transcript	27190799	27210650	0	-	.	gene_id "ENSMUSG00000094002.7"; transcript_id "ENSMUST00000357431.1"; gene_type "lncRNA"; gene_name "Silc1"; transcript_type "lncRNA"; transcript_name "Silc1-228"; level 2; mgi_id "MGI:3643118"; tag "TAGENE"; havana_gene "OTTMUSG00000043127.1";
chr12	HAVANA	exon	27190876	27192161	0	-	.	gene_id "ENSMUSG00000094002.7"; transcript_id "ENSMUST00000357434.1"; gene_type "lncRNA"; gene_name "Silc1"; transcript_type "lncRNA"; transcript_name "Silc1-231"; exon_number 5; exon_id "ENSMUSE00001703248.1"; level 2; mgi_id "MGI:3643118"; tag "TAGENE"; havana_gene "OTTMUSG00000043127.1";
chr12	HAVANA	transcript	27190876	27210651	0	-	.	gene_id "ENSMUSG00000094002.7"; transcript_id "ENSMUST00000357434.1"; gene_type "lncRNA"; gene_name "Silc1"; transcript_type "lncRNA"; transcript_name "Silc1-231"; level 2; mgi_id "MGI:3643118"; tag "TAGENE"; havana_gene "OTTMUSG00000043127.1";
chr12	HAVANA	exon	27190878	27192161	0	-	.	gene_id "ENSMUSG00000094002.7"; transcript_id "ENSMUST00000357448.1"; gene_type "lncRNA"; gene_name "Silc1"; transcript_type "lncRNA"; transcript_name "Silc1-245"; exon_number 5; exon_id "ENSMUSE00001483367.1"; level 2; mgi_id "MGI:3643118"; tag "TAGENE"; havana_gene "OTTMUSG00000043127.1";
chr12	HAVANA	exon	27190878	27192161	0	-	.	gene_id "ENSMUSG00000094002.7"; transcript_id "ENSMUST00000357446.1"; gene_type "lncRNA"; gene_name "Silc1"; transcript_type "lncRNA"; transcript_name "Silc1-243"; exon_number 5; exon_id "ENSMUSE00001483367.1"; level 2; mgi_id "MGI:3643118"; tag "TAGENE"; havana_gene "OTTMUSG00000043127.1";
chr12	HAVANA	exon	27190878	27192161	0	-	.	gene_id "ENSMUSG00000094002.7"; transcript_id "ENSMUST00000357442.1"; gene_type "lncRNA"; gene_name "Silc1"; transcript_type "lncRNA"; transcript_name "Silc1-239"; exon_number 4; exon_id "ENSMUSE00001483367.1"; level 2; mgi_id "MGI:3643118"; tag "basic"; tag "TAGENE"; havana_gene "OTTMUSG00000043127.1";
chr12	HAVANA	exon	27190878	27192161	0	-	.	gene_id "ENSMUSG00000094002.7"; transcript_id "ENSMUST00000357441.1"; gene_type "lncRNA"; gene_name "Silc1"; transcript_type "lncRNA"; transcript_name "Silc1-238"; exon_number 4; exon_id "ENSMUSE00001483367.1"; level 2; mgi_id "MGI:3643118"; tag "TAGENE"; havana_gene "OTTMUSG00000043127.1";
chr12	HAVANA	exon	27190878	27192161	0	-	.	gene_id "ENSMUSG00000094002.7"; transcript_id "ENSMUST00000244314.2"; gene_type "lncRNA"; gene_name "Silc1"; transcript_type "lncRNA"; transcript_name "Silc1-209"; exon_number 4; exon_id "ENSMUSE00001483367.1"; level 2; mgi_id "MGI:3643118"; tag "TAGENE"; havana_gene "OTTMUSG00000043127.1";
chr12	HAVANA	transcript	27190878	27210452	0	-	.	gene_id "ENSMUSG00000094002.7"; transcript_id "ENSMUST00000357448.1"; gene_type "lncRNA"; gene_name "Silc1"; transcript_type "lncRNA"; transcript_name "Silc1-245"; level 2; mgi_id "MGI:3643118"; tag "TAGENE"; havana_gene "OTTMUSG00000043127.1";
chr12	HAVANA	transcript	27190878	27210464	0	-	.	gene_id "ENSMUSG00000094002.7"; transcript_id "ENSMUST00000357446.1"; gene_type "lncRNA"; gene_name "Silc1"; transcript_type "lncRNA"; transcript_name "Silc1-243"; level 2; mgi_id "MGI:3643118"; tag "TAGENE"; havana_gene "OTTMUSG00000043127.1";
chr12	HAVANA	transcript	27190878	27210511	0	-	.	gene_id "ENSMUSG00000094002.7"; transcript_id "ENSMUST00000357442.1"; gene_type "lncRNA"; gene_name "Silc1"; transcript_type "lncRNA"; transcript_name "Silc1-239"; level 2; mgi_id "MGI:3643118"; tag "basic"; tag "TAGENE"; havana_gene "OTTMUSG00000043127.1";
chr12	HAVANA	transcript	27190878	27210526	0	-	.	gene_id "ENSMUSG00000094002.7"; transcript_id "ENSMUST00000357441.1"; gene_type "lncRNA"; gene_name "Silc1"; transcript_type "lncRNA"; transcript_name "Silc1-238"; level 2; mgi_id "MGI:3643118"; tag "TAGENE"; havana_gene "OTTMUSG00000043127.1";
chr12	HAVANA	transcript	27190878	27210552	0	-	.	gene_id "ENSMUSG00000094002.7"; transcript_id "ENSMUST00000244314.2"; gene_type "lncRNA"; gene_name "Silc1"; transcript_type "lncRNA"; transcript_name "Silc1-209"; level 2; mgi_id "MGI:3643118"; tag "TAGENE"; havana_gene "OTTMUSG00000043127.1";
chr12	HAVANA	exon	27190880	27192161	0	-	.	gene_id "ENSMUSG00000094002.7"; transcript_id "ENSMUST00000242008.2"; gene_type "lncRNA"; gene_name "Silc1"; transcript_type "lncRNA"; transcript_name "Silc1-207"; exon_number 4; exon_id "ENSMUSE00001703277.1"; level 2; mgi_id "MGI:3643118"; tag "TAGENE"; havana_gene "OTTMUSG00000043127.1";
chr12	HAVANA	transcript	27190880	27210650	0	-	.	gene_id "ENSMUSG00000094002.7"; transcript_id "ENSMUST00000242008.2"; gene_type "lncRNA"; gene_name "Silc1"; transcript_type "lncRNA"; transcript_name "Silc1-207"; level 2; mgi_id "MGI:3643118"; tag "TAGENE"; havana_gene "OTTMUSG00000043127.1";
chr12	HAVANA	exon	27190881	27191575	0	-	.	gene_id "ENSMUSG00000094002.7"; transcript_id "ENSMUST00000357438.1"; gene_type "lncRNA"; gene_name "Silc1"; transcript_type "lncRNA"; transcript_name "Silc1-235"; exon_number 3; exon_id "ENSMUSE00001703310.1"; level 2; mgi_id "MGI:3643118"; tag "TAGENE"; havana_gene "OTTMUSG00000043127.1";
chr12	HAVANA	exon	27190881	27192161	0	-	.	gene_id "ENSMUSG00000094002.7"; transcript_id "ENSMUST00000357459.1"; gene_type "lncRNA"; gene_name "Silc1"; transcript_type "lncRNA"; transcript_name "Silc1-256"; exon_number 5; exon_id "ENSMUSE00001703293.1"; level 2; mgi_id "MGI:3643118"; tag "TAGENE"; havana_gene "OTTMUSG00000043127.1";
chr12	HAVANA	transcript	27190881	27210290	0	-	.	gene_id "ENSMUSG00000094002.7"; transcript_id "ENSMUST00000357459.1"; gene_type "lncRNA"; gene_name "Silc1"; transcript_type "lncRNA"; transcript_name "Silc1-256"; level 2; mgi_id "MGI:3643118"; tag "TAGENE"; havana_gene "OTTMUSG00000043127.1";
chr12	HAVANA	transcript	27190881	27210567	0	-	.	gene_id "ENSMUSG00000094002.7"; transcript_id "ENSMUST00000357438.1"; gene_type "lncRNA"; gene_name "Silc1"; transcript_type "lncRNA"; transcript_name "Silc1-235"; level 2; mgi_id "MGI:3643118"; tag "TAGENE"; havana_gene "OTTMUSG00000043127.1";
chr12	HAVANA	exon	27190884	27192161	0	-	.	gene_id "ENSMUSG00000094002.7"; transcript_id "ENSMUST00000357440.1"; gene_type "lncRNA"; gene_name "Silc1"; transcript_type "lncRNA"; transcript_name "Silc1-237"; exon_number 4; exon_id "ENSMUSE00001703261.1"; level 2; mgi_id "MGI:3643118"; tag "TAGENE"; havana_gene "OTTMUSG00000043127.1";
chr12	HAVANA	exon	27190884	27192161	0	-	.	gene_id "ENSMUSG00000094002.7"; transcript_id "ENSMUST00000357439.1"; gene_type "lncRNA"; gene_name "Silc1"; transcript_type "lncRNA"; transcript_name "Silc1-236"; exon_number 3; exon_id "ENSMUSE00001703261.1"; level 2; mgi_id "MGI:3643118"; tag "TAGENE"; havana_gene "OTTMUSG00000043127.1";
chr12	HAVANA	transcript	27190884	27210540	0	-	.	gene_id "ENSMUSG00000094002.7"; transcript_id "ENSMUST00000357440.1"; gene_type "lncRNA"; gene_name "Silc1"; transcript_type "lncRNA"; transcript_name "Silc1-237"; level 2; mgi_id "MGI:3643118"; tag "TAGENE"; havana_gene "OTTMUSG00000043127.1";
chr12	HAVANA	transcript	27190884	27210552	0	-	.	gene_id "ENSMUSG00000094002.7"; transcript_id "ENSMUST00000357439.1"; gene_type "lncRNA"; gene_name "Silc1"; transcript_type "lncRNA"; transcript_name "Silc1-236"; level 2; mgi_id "MGI:3643118"; tag "TAGENE"; havana_gene "OTTMUSG00000043127.1";
chr12	HAVANA	exon	27190888	27192161	0	-	.	gene_id "ENSMUSG00000094002.7"; transcript_id "ENSMUST00000357451.1"; gene_type "lncRNA"; gene_name "Silc1"; transcript_type "lncRNA"; transcript_name "Silc1-248"; exon_number 6; exon_id "ENSMUSE00001703275.1"; level 2; mgi_id "MGI:3643118"; tag "TAGENE"; havana_gene "OTTMUSG00000043127.1";
chr12	HAVANA	exon	27190888	27192161	0	-	.	gene_id "ENSMUSG00000094002.7"; transcript_id "ENSMUST00000357450.1"; gene_type "lncRNA"; gene_name "Silc1"; transcript_type "lncRNA"; transcript_name "Silc1-247"; exon_number 5; exon_id "ENSMUSE00001703275.1"; level 2; mgi_id "MGI:3643118"; tag "basic"; tag "TAGENE"; havana_gene "OTTMUSG00000043127.1";
chr12	HAVANA	exon	27190888	27192161	0	-	.	gene_id "ENSMUSG00000094002.7"; transcript_id "ENSMUST00000357443.1"; gene_type "lncRNA"; gene_name "Silc1"; transcript_type "lncRNA"; transcript_name "Silc1-240"; exon_number 5; exon_id "ENSMUSE00001703275.1"; level 2; mgi_id "MGI:3643118"; tag "TAGENE"; havana_gene "OTTMUSG00000043127.1";
chr12	HAVANA	transcript	27190888	27210452	0	-	.	gene_id "ENSMUSG00000094002.7"; transcript_id "ENSMUST00000357451.1"; gene_type "lncRNA"; gene_name "Silc1"; transcript_type "lncRNA"; transcript_name "Silc1-248"; level 2; mgi_id "MGI:3643118"; tag "TAGENE"; havana_gene "OTTMUSG00000043127.1";
chr12	HAVANA	transcript	27190888	27210455	0	-	.	gene_id "ENSMUSG00000094002.7"; transcript_id "ENSMUST00000357450.1"; gene_type "lncRNA"; gene_name "Silc1"; transcript_type "lncRNA"; transcript_name "Silc1-247"; level 2; mgi_id "MGI:3643118"; tag "basic"; tag "TAGENE"; havana_gene "OTTMUSG00000043127.1";
chr12	HAVANA	transcript	27190888	27210515	0	-	.	gene_id "ENSMUSG00000094002.7"; transcript_id "ENSMUST00000357443.1"; gene_type "lncRNA"; gene_name "Silc1"; transcript_type "lncRNA"; transcript_name "Silc1-240"; level 2; mgi_id "MGI:3643118"; tag "TAGENE"; havana_gene "OTTMUSG00000043127.1";
chr12	HAVANA	exon	27190945	27191575	0	-	.	gene_id "ENSMUSG00000094002.7"; transcript_id "ENSMUST00000357449.1"; gene_type "lncRNA"; gene_name "Silc1"; transcript_type "lncRNA"; transcript_name "Silc1-246"; exon_number 4; exon_id "ENSMUSE00001703288.1"; level 2; mgi_id "MGI:3643118"; tag "TAGENE"; havana_gene "OTTMUSG00000043127.1";
chr12	HAVANA	exon	27190945	27191575	0	-	.	gene_id "ENSMUSG00000094002.7"; transcript_id "ENSMUST00000357445.1"; gene_type "lncRNA"; gene_name "Silc1"; transcript_type "lncRNA"; transcript_name "Silc1-242"; exon_number 4; exon_id "ENSMUSE00001703288.1"; level 2; mgi_id "MGI:3643118"; tag "basic"; tag "TAGENE"; havana_gene "OTTMUSG00000043127.1";
chr12	HAVANA	exon	27190945	27192161	0	-	.	gene_id "ENSMUSG00000094002.7"; transcript_id "ENSMUST00000357460.1"; gene_type "lncRNA"; gene_name "Silc1"; transcript_type "lncRNA"; transcript_name "Silc1-257"; exon_number 5; exon_id "ENSMUSE00001703315.1"; level 2; mgi_id "MGI:3643118"; tag "TAGENE"; havana_gene "OTTMUSG00000043127.1";
chr12	HAVANA	exon	27190945	27192161	0	-	.	gene_id "ENSMUSG00000094002.7"; transcript_id "ENSMUST00000357461.1"; gene_type "lncRNA"; gene_name "Silc1"; transcript_type "lncRNA"; transcript_name "Silc1-258"; exon_number 5; exon_id "ENSMUSE00001703315.1"; level 2; mgi_id "MGI:3643118"; tag "TAGENE"; havana_gene "OTTMUSG00000043127.1";
chr12	HAVANA	exon	27190945	27192161	0	-	.	gene_id "ENSMUSG00000094002.7"; transcript_id "ENSMUST00000357458.1"; gene_type "lncRNA"; gene_name "Silc1"; transcript_type "lncRNA"; transcript_name "Silc1-255"; exon_number 4; exon_id "ENSMUSE00001703315.1"; level 2; mgi_id "MGI:3643118"; tag "TAGENE"; havana_gene "OTTMUSG00000043127.1";
chr12	HAVANA	exon	27190945	27192161	0	-	.	gene_id "ENSMUSG00000094002.7"; transcript_id "ENSMUST00000357455.1"; gene_type "lncRNA"; gene_name "Silc1"; transcript_type "lncRNA"; transcript_name "Silc1-252"; exon_number 6; exon_id "ENSMUSE00001703315.1"; level 2; mgi_id "MGI:3643118"; tag "TAGENE"; havana_gene "OTTMUSG00000043127.1";
chr12	HAVANA	exon	27190945	27192161	0	-	.	gene_id "ENSMUSG00000094002.7"; transcript_id "ENSMUST00000357454.1"; gene_type "lncRNA"; gene_name "Silc1"; transcript_type "lncRNA"; transcript_name "Silc1-251"; exon_number 3; exon_id "ENSMUSE00001703315.1"; level 2; mgi_id "MGI:3643118"; tag "TAGENE"; havana_gene "OTTMUSG00000043127.1";
chr12	HAVANA	transcript	27190945	27210267	0	-	.	gene_id "ENSMUSG00000094002.7"; transcript_id "ENSMUST00000357460.1"; gene_type "lncRNA"; gene_name "Silc1"; transcript_type "lncRNA"; transcript_name "Silc1-257"; level 2; mgi_id "MGI:3643118"; tag "TAGENE"; havana_gene "OTTMUSG00000043127.1";
chr12	HAVANA	transcript	27190945	27210267	0	-	.	gene_id "ENSMUSG00000094002.7"; transcript_id "ENSMUST00000357461.1"; gene_type "lncRNA"; gene_name "Silc1"; transcript_type "lncRNA"; transcript_name "Silc1-258"; level 2; mgi_id "MGI:3643118"; tag "TAGENE"; havana_gene "OTTMUSG00000043127.1";
chr12	HAVANA	transcript	27190945	27210361	0	-	.	gene_id "ENSMUSG00000094002.7"; transcript_id "ENSMUST00000357458.1"; gene_type "lncRNA"; gene_name "Silc1"; transcript_type "lncRNA"; transcript_name "Silc1-255"; level 2; mgi_id "MGI:3643118"; tag "TAGENE"; havana_gene "OTTMUSG00000043127.1";
chr12	HAVANA	transcript	27190945	27210455	0	-	.	gene_id "ENSMUSG00000094002.7"; transcript_id "ENSMUST00000357455.1"; gene_type "lncRNA"; gene_name "Silc1"; transcript_type "lncRNA"; transcript_name "Silc1-252"; level 2; mgi_id "MGI:3643118"; tag "TAGENE"; havana_gene "OTTMUSG00000043127.1";
chr12	HAVANA	transcript	27190945	27210487	0	-	.	gene_id "ENSMUSG00000094002.7"; transcript_id "ENSMUST00000357454.1"; gene_type "lncRNA"; gene_name "Silc1"; transcript_type "lncRNA"; transcript_name "Silc1-251"; level 2; mgi_id "MGI:3643118"; tag "TAGENE"; havana_gene "OTTMUSG00000043127.1";
chr12	HAVANA	transcript	27190945	27210515	0	-	.	gene_id "ENSMUSG00000094002.7"; transcript_id "ENSMUST00000357449.1"; gene_type "lncRNA"; gene_name "Silc1"; transcript_type "lncRNA"; transcript_name "Silc1-246"; level 2; mgi_id "MGI:3643118"; tag "TAGENE"; havana_gene "OTTMUSG00000043127.1";
chr12	HAVANA	transcript	27190945	27210546	0	-	.	gene_id "ENSMUSG00000094002.7"; transcript_id "ENSMUST00000357445.1"; gene_type "lncRNA"; gene_name "Silc1"; transcript_type "lncRNA"; transcript_name "Silc1-242"; level 2; mgi_id "MGI:3643118"; tag "basic"; tag "TAGENE"; havana_gene "OTTMUSG00000043127.1";
chr12	HAVANA	exon	27190947	27192161	0	-	.	gene_id "ENSMUSG00000094002.7"; transcript_id "ENSMUST00000357457.1"; gene_type "lncRNA"; gene_name "Silc1"; transcript_type "lncRNA"; transcript_name "Silc1-254"; exon_number 6; exon_id "ENSMUSE00001703241.1"; level 2; mgi_id "MGI:3643118"; tag "TAGENE"; havana_gene "OTTMUSG00000043127.1";
chr12	HAVANA	exon	27190947	27192161	0	-	.	gene_id "ENSMUSG00000094002.7"; transcript_id "ENSMUST00000357447.1"; gene_type "lncRNA"; gene_name "Silc1"; transcript_type "lncRNA"; transcript_name "Silc1-244"; exon_number 5; exon_id "ENSMUSE00001703241.1"; level 2; mgi_id "MGI:3643118"; tag "TAGENE"; havana_gene "OTTMUSG00000043127.1";
chr12	HAVANA	transcript	27190947	27210439	0	-	.	gene_id "ENSMUSG00000094002.7"; transcript_id "ENSMUST00000357457.1"; gene_type "lncRNA"; gene_name "Silc1"; transcript_type "lncRNA"; transcript_name "Silc1-254"; level 2; mgi_id "MGI:3643118"; tag "TAGENE"; havana_gene "OTTMUSG00000043127.1";
chr12	HAVANA	transcript	27190947	27210522	0	-	.	gene_id "ENSMUSG00000094002.7"; transcript_id "ENSMUST00000357447.1"; gene_type "lncRNA"; gene_name "Silc1"; transcript_type "lncRNA"; transcript_name "Silc1-244"; level 2; mgi_id "MGI:3643118"; tag "TAGENE"; havana_gene "OTTMUSG00000043127.1";
chr12	HAVANA	exon	27190948	27192161	0	-	.	gene_id "ENSMUSG00000094002.7"; transcript_id "ENSMUST00000357470.1"; gene_type "lncRNA"; gene_name "Silc1"; transcript_type "lncRNA"; transcript_name "Silc1-267"; exon_number 3; exon_id "ENSMUSE00001703264.1"; level 2; mgi_id "MGI:3643118"; tag "TAGENE"; havana_gene "OTTMUSG00000043127.1";
chr12	HAVANA	transcript	27190948	27203531	0	-	.	gene_id "ENSMUSG00000094002.7"; transcript_id "ENSMUST00000357470.1"; gene_type "lncRNA"; gene_name "Silc1"; transcript_type "lncRNA"; transcript_name "Silc1-267"; level 2; mgi_id "MGI:3643118"; tag "TAGENE"; havana_gene "OTTMUSG00000043127.1";
chr12	HAVANA	exon	27190950	27192161	0	-	.	gene_id "ENSMUSG00000094002.7"; transcript_id "ENSMUST00000357456.1"; gene_type "lncRNA"; gene_name "Silc1"; transcript_type "lncRNA"; transcript_name "Silc1-253"; exon_number 4; exon_id "ENSMUSE00001703235.1"; level 2; mgi_id "MGI:3643118"; tag "TAGENE"; havana_gene "OTTMUSG00000043127.1";
chr12	HAVANA	transcript	27190950	27210452	0	-	.	gene_id "ENSMUSG00000094002.7"; transcript_id "ENSMUST00000357456.1"; gene_type "lncRNA"; gene_name "Silc1"; transcript_type "lncRNA"; transcript_name "Silc1-253"; level 2; mgi_id "MGI:3643118"; tag "TAGENE"; havana_gene "OTTMUSG00000043127.1";
chr12	HAVANA	exon	27190954	27192161	0	-	.	gene_id "ENSMUSG00000094002.7"; transcript_id "ENSMUST00000357436.1"; gene_type "lncRNA"; gene_name "Silc1"; transcript_type "lncRNA"; transcript_name "Silc1-233"; exon_number 7; exon_id "ENSMUSE00001703282.1"; level 2; mgi_id "MGI:3643118"; tag "basic"; tag "TAGENE"; havana_gene "OTTMUSG00000043127.1";
chr12	HAVANA	transcript	27190954	27210692	0	-	.	gene_id "ENSMUSG00000094002.7"; transcript_id "ENSMUST00000357436.1"; gene_type "lncRNA"; gene_name "Silc1"; transcript_type "lncRNA"; transcript_name "Silc1-233"; level 2; mgi_id "MGI:3643118"; tag "basic"; tag "TAGENE"; havana_gene "OTTMUSG00000043127.1";
chr12	HAVANA	exon	27190955	27192161	0	-	.	gene_id "ENSMUSG00000094002.7"; transcript_id "ENSMUST00000357479.1"; gene_type "lncRNA"; gene_name "Silc1"; transcript_type "lncRNA"; transcript_name "Silc1-276"; exon_number 3; exon_id "ENSMUSE00001703231.1"; level 2; mgi_id "MGI:3643118"; tag "TAGENE"; havana_gene "OTTMUSG00000043127.1";
chr12	HAVANA	transcript	27190955	27193269	0	-	.	gene_id "ENSMUSG00000094002.7"; transcript_id "ENSMUST00000357479.1"; gene_type "lncRNA"; gene_name "Silc1"; transcript_type "lncRNA"; transcript_name "Silc1-276"; level 2; mgi_id "MGI:3643118"; tag "TAGENE"; havana_gene "OTTMUSG00000043127.1";
chr12	HAVANA	exon	27191072	27192161	0	-	.	gene_id "ENSMUSG00000094002.7"; transcript_id "ENSMUST00000245509.1"; gene_type "lncRNA"; gene_name "Silc1"; transcript_type "lncRNA"; transcript_name "Silc1-212"; exon_number 2; exon_id "ENSMUSE00001486068.1"; level 2; mgi_id "MGI:3643118"; tag "basic"; tag "TAGENE"; havana_gene "OTTMUSG00000043127.1";
chr12	HAVANA	exon	27191362	27192161	0	-	.	gene_id "ENSMUSG00000094002.7"; transcript_id "ENSMUST00000357462.1"; gene_type "lncRNA"; gene_name "Silc1"; transcript_type "lncRNA"; transcript_name "Silc1-259"; exon_number 6; exon_id "ENSMUSE00001703299.1"; level 2; mgi_id "MGI:3643118"; tag "TAGENE"; havana_gene "OTTMUSG00000043127.1";
chr12	HAVANA	transcript	27191362	27210292	0	-	.	gene_id "ENSMUSG00000094002.7"; transcript_id "ENSMUST00000357462.1"; gene_type "lncRNA"; gene_name "Silc1"; transcript_type "lncRNA"; transcript_name "Silc1-259"; level 2; mgi_id "MGI:3643118"; tag "TAGENE"; havana_gene "OTTMUSG00000043127.1";
chr12	HAVANA	exon	27191697	27192161	0	-	.	gene_id "ENSMUSG00000094002.7"; transcript_id "ENSMUST00000357438.1"; gene_type "lncRNA"; gene_name "Silc1"; transcript_type "lncRNA"; transcript_name "Silc1-235"; exon_number 2; exon_id "ENSMUSE00001703286.1"; level 2; mgi_id "MGI:3643118"; tag "TAGENE"; havana_gene "OTTMUSG00000043127.1";
chr12	HAVANA	exon	27191697	27192161	0	-	.	gene_id "ENSMUSG00000094002.7"; transcript_id "ENSMUST00000357449.1"; gene_type "lncRNA"; gene_name "Silc1"; transcript_type "lncRNA"; transcript_name "Silc1-246"; exon_number 3; exon_id "ENSMUSE00001703286.1"; level 2; mgi_id "MGI:3643118"; tag "TAGENE"; havana_gene "OTTMUSG00000043127.1";
chr12	HAVANA	exon	27191697	27192161	0	-	.	gene_id "ENSMUSG00000094002.7"; transcript_id "ENSMUST00000357445.1"; gene_type "lncRNA"; gene_name "Silc1"; transcript_type "lncRNA"; transcript_name "Silc1-242"; exon_number 3; exon_id "ENSMUSE00001703286.1"; level 2; mgi_id "MGI:3643118"; tag "basic"; tag "TAGENE"; havana_gene "OTTMUSG00000043127.1";
chr12	HAVANA	exon	27191873	27192161	0	-	.	gene_id "ENSMUSG00000094002.7"; transcript_id "ENSMUST00000357463.1"; gene_type "lncRNA"; gene_name "Silc1"; transcript_type "lncRNA"; transcript_name "Silc1-260"; exon_number 6; exon_id "ENSMUSE00001703290.1"; level 2; mgi_id "MGI:3643118"; tag "basic"; tag "TAGENE"; havana_gene "OTTMUSG00000043127.1";
chr12	HAVANA	transcript	27191873	27210452	0	-	.	gene_id "ENSMUSG00000094002.7"; transcript_id "ENSMUST00000357463.1"; gene_type "lncRNA"; gene_name "Silc1"; transcript_type "lncRNA"; transcript_name "Silc1-260"; level 2; mgi_id "MGI:3643118"; tag "basic"; tag "TAGENE"; havana_gene "OTTMUSG00000043127.1";
chr12	HAVANA	exon	27191925	27192161	0	-	.	gene_id "ENSMUSG00000094002.7"; transcript_id "ENSMUST00000357464.1"; gene_type "lncRNA"; gene_name "Silc1"; transcript_type "lncRNA"; transcript_name "Silc1-261"; exon_number 3; exon_id "ENSMUSE00001703229.1"; level 2; mgi_id "MGI:3643118"; tag "basic"; tag "TAGENE"; havana_gene "OTTMUSG00000043127.1";
chr12	HAVANA	transcript	27191925	27210502	0	-	.	gene_id "ENSMUSG00000094002.7"; transcript_id "ENSMUST00000357464.1"; gene_type "lncRNA"; gene_name "Silc1"; transcript_type "lncRNA"; transcript_name "Silc1-261"; level 2; mgi_id "MGI:3643118"; tag "basic"; tag "TAGENE"; havana_gene "OTTMUSG00000043127.1";
chr12	HAVANA	exon	27192574	27192717	0	-	.	gene_id "ENSMUSG00000094002.7"; transcript_id "ENSMUST00000357435.1"; gene_type "lncRNA"; gene_name "Silc1"; transcript_type "lncRNA"; transcript_name "Silc1-232"; exon_number 4; exon_id "ENSMUSE00001282601.2"; level 2; mgi_id "MGI:3643118"; tag "TAGENE"; havana_gene "OTTMUSG00000043127.1";
chr12	HAVANA	exon	27192574	27192717	0	-	.	gene_id "ENSMUSG00000094002.7"; transcript_id "ENSMUST00000182473.4"; gene_type "lncRNA"; gene_name "Silc1"; transcript_type "lncRNA"; transcript_name "Silc1-201"; exon_number 3; exon_id "ENSMUSE00001282601.2"; level 2; transcript_support_level "1"; mgi_id "MGI:3643118"; tag "TAGENE"; havana_gene "OTTMUSG00000043127.1"; havana_transcript "OTTMUST00000161937.1";
chr12	HAVANA	exon	27192574	27192717	0	-	.	gene_id "ENSMUSG00000094002.7"; transcript_id "ENSMUST00000357430.1"; gene_type "lncRNA"; gene_name "Silc1"; transcript_type "lncRNA"; transcript_name "Silc1-227"; exon_number 2; exon_id "ENSMUSE00001282601.2"; level 2; mgi_id "MGI:3643118"; tag "TAGENE"; havana_gene "OTTMUSG00000043127.1";
chr12	HAVANA	exon	27192574	27192717	0	-	.	gene_id "ENSMUSG00000094002.7"; transcript_id "ENSMUST00000243076.2"; gene_type "lncRNA"; gene_name "Silc1"; transcript_type "lncRNA"; transcript_name "Silc1-208"; exon_number 3; exon_id "ENSMUSE00001282601.2"; level 2; mgi_id "MGI:3643118"; tag "TAGENE"; havana_gene "OTTMUSG00000043127.1";
chr12	HAVANA	exon	27192574	27192717	0	-	.	gene_id "ENSMUSG00000094002.7"; transcript_id "ENSMUST00000357452.1"; gene_type "lncRNA"; gene_name "Silc1"; transcript_type "lncRNA"; transcript_name "Silc1-249"; exon_number 6; exon_id "ENSMUSE00001282601.2"; level 2; mgi_id "MGI:3643118"; tag "basic"; tag "TAGENE"; havana_gene "OTTMUSG00000043127.1";
chr12	HAVANA	exon	27192574	27192717	0	-	.	gene_id "ENSMUSG00000094002.7"; transcript_id "ENSMUST00000357434.1"; gene_type "lncRNA"; gene_name "Silc1"; transcript_type "lncRNA"; transcript_name "Silc1-231"; exon_number 4; exon_id "ENSMUSE00001282601.2"; level 2; mgi_id "MGI:3643118"; tag "TAGENE"; havana_gene "OTTMUSG00000043127.1";
chr12	HAVANA	exon	27192574	27192717	0	-	.	gene_id "ENSMUSG00000094002.7"; transcript_id "ENSMUST00000357446.1"; gene_type "lncRNA"; gene_name "Silc1"; transcript_type "lncRNA"; transcript_name "Silc1-243"; exon_number 4; exon_id "ENSMUSE00001282601.2"; level 2; mgi_id "MGI:3643118"; tag "TAGENE"; havana_gene "OTTMUSG00000043127.1";
chr12	HAVANA	exon	27192574	27192717	0	-	.	gene_id "ENSMUSG00000094002.7"; transcript_id "ENSMUST00000357442.1"; gene_type "lncRNA"; gene_name "Silc1"; transcript_type "lncRNA"; transcript_name "Silc1-239"; exon_number 3; exon_id "ENSMUSE00001282601.2"; level 2; mgi_id "MGI:3643118"; tag "basic"; tag "TAGENE"; havana_gene "OTTMUSG00000043127.1";
chr12	HAVANA	exon	27192574	27192717	0	-	.	gene_id "ENSMUSG00000094002.7"; transcript_id "ENSMUST00000242008.2"; gene_type "lncRNA"; gene_name "Silc1"; transcript_type "lncRNA"; transcript_name "Silc1-207"; exon_number 3; exon_id "ENSMUSE00001282601.2"; level 2; mgi_id "MGI:3643118"; tag "TAGENE"; havana_gene "OTTMUSG00000043127.1";
chr12	HAVANA	exon	27192574	27192717	0	-	.	gene_id "ENSMUSG00000094002.7"; transcript_id "ENSMUST00000357451.1"; gene_type "lncRNA"; gene_name "Silc1"; transcript_type "lncRNA"; transcript_name "Silc1-248"; exon_number 5; exon_id "ENSMUSE00001282601.2"; level 2; mgi_id "MGI:3643118"; tag "TAGENE"; havana_gene "OTTMUSG00000043127.1";
chr12	HAVANA	exon	27192574	27192717	0	-	.	gene_id "ENSMUSG00000094002.7"; transcript_id "ENSMUST00000357450.1"; gene_type "lncRNA"; gene_name "Silc1"; transcript_type "lncRNA"; transcript_name "Silc1-247"; exon_number 4; exon_id "ENSMUSE00001282601.2"; level 2; mgi_id "MGI:3643118"; tag "basic"; tag "TAGENE"; havana_gene "OTTMUSG00000043127.1";
chr12	HAVANA	exon	27192574	27192717	0	-	.	gene_id "ENSMUSG00000094002.7"; transcript_id "ENSMUST00000357443.1"; gene_type "lncRNA"; gene_name "Silc1"; transcript_type "lncRNA"; transcript_name "Silc1-240"; exon_number 4; exon_id "ENSMUSE00001282601.2"; level 2; mgi_id "MGI:3643118"; tag "TAGENE"; havana_gene "OTTMUSG00000043127.1";
chr12	HAVANA	exon	27192574	27192717	0	-	.	gene_id "ENSMUSG00000094002.7"; transcript_id "ENSMUST00000357460.1"; gene_type "lncRNA"; gene_name "Silc1"; transcript_type "lncRNA"; transcript_name "Silc1-257"; exon_number 4; exon_id "ENSMUSE00001282601.2"; level 2; mgi_id "MGI:3643118"; tag "TAGENE"; havana_gene "OTTMUSG00000043127.1";
chr12	HAVANA	exon	27192574	27192717	0	-	.	gene_id "ENSMUSG00000094002.7"; transcript_id "ENSMUST00000357461.1"; gene_type "lncRNA"; gene_name "Silc1"; transcript_type "lncRNA"; transcript_name "Silc1-258"; exon_number 4; exon_id "ENSMUSE00001282601.2"; level 2; mgi_id "MGI:3643118"; tag "TAGENE"; havana_gene "OTTMUSG00000043127.1";
chr12	HAVANA	exon	27192574	27192717	0	-	.	gene_id "ENSMUSG00000094002.7"; transcript_id "ENSMUST00000357455.1"; gene_type "lncRNA"; gene_name "Silc1"; transcript_type "lncRNA"; transcript_name "Silc1-252"; exon_number 5; exon_id "ENSMUSE00001282601.2"; level 2; mgi_id "MGI:3643118"; tag "TAGENE"; havana_gene "OTTMUSG00000043127.1";
chr12	HAVANA	exon	27192574	27192717	0	-	.	gene_id "ENSMUSG00000094002.7"; transcript_id "ENSMUST00000357445.1"; gene_type "lncRNA"; gene_name "Silc1"; transcript_type "lncRNA"; transcript_name "Silc1-242"; exon_number 2; exon_id "ENSMUSE00001282601.2"; level 2; mgi_id "MGI:3643118"; tag "basic"; tag "TAGENE"; havana_gene "OTTMUSG00000043127.1";
chr12	HAVANA	exon	27192574	27192717	0	-	.	gene_id "ENSMUSG00000094002.7"; transcript_id "ENSMUST00000357457.1"; gene_type "lncRNA"; gene_name "Silc1"; transcript_type "lncRNA"; transcript_name "Silc1-254"; exon_number 5; exon_id "ENSMUSE00001282601.2"; level 2; mgi_id "MGI:3643118"; tag "TAGENE"; havana_gene "OTTMUSG00000043127.1";
chr12	HAVANA	exon	27192574	27192717	0	-	.	gene_id "ENSMUSG00000094002.7"; transcript_id "ENSMUST00000357447.1"; gene_type "lncRNA"; gene_name "Silc1"; transcript_type "lncRNA"; transcript_name "Silc1-244"; exon_number 4; exon_id "ENSMUSE00001282601.2"; level 2; mgi_id "MGI:3643118"; tag "TAGENE"; havana_gene "OTTMUSG00000043127.1";
chr12	HAVANA	exon	27192574	27192717	0	-	.	gene_id "ENSMUSG00000094002.7"; transcript_id "ENSMUST00000357436.1"; gene_type "lncRNA"; gene_name "Silc1"; transcript_type "lncRNA"; transcript_name "Silc1-233"; exon_number 6; exon_id "ENSMUSE00001282601.2"; level 2; mgi_id "MGI:3643118"; tag "basic"; tag "TAGENE"; havana_gene "OTTMUSG00000043127.1";
chr12	HAVANA	exon	27192574	27192717	0	-	.	gene_id "ENSMUSG00000094002.7"; transcript_id "ENSMUST00000357479.1"; gene_type "lncRNA"; gene_name "Silc1"; transcript_type "lncRNA"; transcript_name "Silc1-276"; exon_number 2; exon_id "ENSMUSE00001282601.2"; level 2; mgi_id "MGI:3643118"; tag "TAGENE"; havana_gene "OTTMUSG00000043127.1";
chr12	HAVANA	exon	27192574	27192717	0	-	.	gene_id "ENSMUSG00000094002.7"; transcript_id "ENSMUST00000357462.1"; gene_type "lncRNA"; gene_name "Silc1"; transcript_type "lncRNA"; transcript_name "Silc1-259"; exon_number 5; exon_id "ENSMUSE00001282601.2"; level 2; mgi_id "MGI:3643118"; tag "TAGENE"; havana_gene "OTTMUSG00000043127.1";
chr12	HAVANA	exon	27192574	27192717	0	-	.	gene_id "ENSMUSG00000094002.7"; transcript_id "ENSMUST00000357463.1"; gene_type "lncRNA"; gene_name "Silc1"; transcript_type "lncRNA"; transcript_name "Silc1-260"; exon_number 5; exon_id "ENSMUSE00001282601.2"; level 2; mgi_id "MGI:3643118"; tag "basic"; tag "TAGENE"; havana_gene "OTTMUSG00000043127.1";
chr12	HAVANA	exon	27193105	27193269	0	-	.	gene_id "ENSMUSG00000094002.7"; transcript_id "ENSMUST00000357479.1"; gene_type "lncRNA"; gene_name "Silc1"; transcript_type "lncRNA"; transcript_name "Silc1-276"; exon_number 1; exon_id "ENSMUSE00001703225.1"; level 2; mgi_id "MGI:3643118"; tag "TAGENE"; havana_gene "OTTMUSG00000043127.1";
chr12	HAVANA	exon	27195265	27195414	0	-	.	gene_id "ENSMUSG00000094002.7"; transcript_id "ENSMUST00000245079.1"; gene_type "lncRNA"; gene_name "Silc1"; transcript_type "lncRNA"; transcript_name "Silc1-210"; exon_number 2; exon_id "ENSMUSE00001477835.1"; level 2; mgi_id "MGI:3643118"; tag "TAGENE"; havana_gene "OTTMUSG00000043127.1";
chr12	HAVANA	exon	27195265	27195414	0	-	.	gene_id "ENSMUSG00000094002.7"; transcript_id "ENSMUST00000357452.1"; gene_type "lncRNA"; gene_name "Silc1"; transcript_type "lncRNA"; transcript_name "Silc1-249"; exon_number 5; exon_id "ENSMUSE00001477835.1"; level 2; mgi_id "MGI:3643118"; tag "basic"; tag "TAGENE"; havana_gene "OTTMUSG00000043127.1";
chr12	HAVANA	exon	27195265	27195414	0	-	.	gene_id "ENSMUSG00000094002.7"; transcript_id "ENSMUST00000357448.1"; gene_type "lncRNA"; gene_name "Silc1"; transcript_type "lncRNA"; transcript_name "Silc1-245"; exon_number 4; exon_id "ENSMUSE00001477835.1"; level 2; mgi_id "MGI:3643118"; tag "TAGENE"; havana_gene "OTTMUSG00000043127.1";
chr12	HAVANA	exon	27195265	27195414	0	-	.	gene_id "ENSMUSG00000094002.7"; transcript_id "ENSMUST00000242008.2"; gene_type "lncRNA"; gene_name "Silc1"; transcript_type "lncRNA"; transcript_name "Silc1-207"; exon_number 2; exon_id "ENSMUSE00001477835.1"; level 2; mgi_id "MGI:3643118"; tag "TAGENE"; havana_gene "OTTMUSG00000043127.1";
chr12	HAVANA	exon	27195265	27195414	0	-	.	gene_id "ENSMUSG00000094002.7"; transcript_id "ENSMUST00000357459.1"; gene_type "lncRNA"; gene_name "Silc1"; transcript_type "lncRNA"; transcript_name "Silc1-256"; exon_number 4; exon_id "ENSMUSE00001477835.1"; level 2; mgi_id "MGI:3643118"; tag "TAGENE"; havana_gene "OTTMUSG00000043127.1";
chr12	HAVANA	exon	27195265	27195414	0	-	.	gene_id "ENSMUSG00000094002.7"; transcript_id "ENSMUST00000357443.1"; gene_type "lncRNA"; gene_name "Silc1"; transcript_type "lncRNA"; transcript_name "Silc1-240"; exon_number 3; exon_id "ENSMUSE00001477835.1"; level 2; mgi_id "MGI:3643118"; tag "TAGENE"; havana_gene "OTTMUSG00000043127.1";
chr12	HAVANA	exon	27195265	27195414	0	-	.	gene_id "ENSMUSG00000094002.7"; transcript_id "ENSMUST00000357461.1"; gene_type "lncRNA"; gene_name "Silc1"; transcript_type "lncRNA"; transcript_name "Silc1-258"; exon_number 3; exon_id "ENSMUSE00001477835.1"; level 2; mgi_id "MGI:3643118"; tag "TAGENE"; havana_gene "OTTMUSG00000043127.1";
chr12	HAVANA	exon	27195265	27195414	0	-	.	gene_id "ENSMUSG00000094002.7"; transcript_id "ENSMUST00000357458.1"; gene_type "lncRNA"; gene_name "Silc1"; transcript_type "lncRNA"; transcript_name "Silc1-255"; exon_number 3; exon_id "ENSMUSE00001477835.1"; level 2; mgi_id "MGI:3643118"; tag "TAGENE"; havana_gene "OTTMUSG00000043127.1";
chr12	HAVANA	exon	27195265	27195414	0	-	.	gene_id "ENSMUSG00000094002.7"; transcript_id "ENSMUST00000357449.1"; gene_type "lncRNA"; gene_name "Silc1"; transcript_type "lncRNA"; transcript_name "Silc1-246"; exon_number 2; exon_id "ENSMUSE00001477835.1"; level 2; mgi_id "MGI:3643118"; tag "TAGENE"; havana_gene "OTTMUSG00000043127.1";
chr12	HAVANA	exon	27195265	27195414	0	-	.	gene_id "ENSMUSG00000094002.7"; transcript_id "ENSMUST00000357457.1"; gene_type "lncRNA"; gene_name "Silc1"; transcript_type "lncRNA"; transcript_name "Silc1-254"; exon_number 4; exon_id "ENSMUSE00001477835.1"; level 2; mgi_id "MGI:3643118"; tag "TAGENE"; havana_gene "OTTMUSG00000043127.1";
chr12	HAVANA	exon	27195265	27195414	0	-	.	gene_id "ENSMUSG00000094002.7"; transcript_id "ENSMUST00000357436.1"; gene_type "lncRNA"; gene_name "Silc1"; transcript_type "lncRNA"; transcript_name "Silc1-233"; exon_number 5; exon_id "ENSMUSE00001477835.1"; level 2; mgi_id "MGI:3643118"; tag "basic"; tag "TAGENE"; havana_gene "OTTMUSG00000043127.1";
chr12	HAVANA	exon	27195265	27195414	0	-	.	gene_id "ENSMUSG00000094002.7"; transcript_id "ENSMUST00000357462.1"; gene_type "lncRNA"; gene_name "Silc1"; transcript_type "lncRNA"; transcript_name "Silc1-259"; exon_number 4; exon_id "ENSMUSE00001477835.1"; level 2; mgi_id "MGI:3643118"; tag "TAGENE"; havana_gene "OTTMUSG00000043127.1";
chr12	HAVANA	exon	27195265	27195435	0	-	.	gene_id "ENSMUSG00000094002.7"; transcript_id "ENSMUST00000357442.1"; gene_type "lncRNA"; gene_name "Silc1"; transcript_type "lncRNA"; transcript_name "Silc1-239"; exon_number 2; exon_id "ENSMUSE00001703320.1"; level 2; mgi_id "MGI:3643118"; tag "basic"; tag "TAGENE"; havana_gene "OTTMUSG00000043127.1";
chr12	HAVANA	exon	27195265	27195435	0	-	.	gene_id "ENSMUSG00000094002.7"; transcript_id "ENSMUST00000357454.1"; gene_type "lncRNA"; gene_name "Silc1"; transcript_type "lncRNA"; transcript_name "Silc1-251"; exon_number 2; exon_id "ENSMUSE00001703320.1"; level 2; mgi_id "MGI:3643118"; tag "TAGENE"; havana_gene "OTTMUSG00000043127.1";
chr12	HAVANA	exon	27195392	27195414	0	-	.	gene_id "ENSMUSG00000094002.7"; transcript_id "ENSMUST00000183238.2"; gene_type "lncRNA"; gene_name "Silc1"; transcript_type "lncRNA"; transcript_name "Silc1-203"; exon_number 4; exon_id "ENSMUSE00001277647.2"; level 2; transcript_support_level "5"; mgi_id "MGI:3643118"; havana_gene "OTTMUSG00000043127.1"; havana_transcript "OTTMUST00000113184.1";
chr12	HAVANA	transcript	27195392	27210461	0	-	.	gene_id "ENSMUSG00000094002.7"; transcript_id "ENSMUST00000183238.2"; gene_type "lncRNA"; gene_name "Silc1"; transcript_type "lncRNA"; transcript_name "Silc1-203"; level 2; transcript_support_level "5"; mgi_id "MGI:3643118"; havana_gene "OTTMUSG00000043127.1"; havana_transcript "OTTMUST00000113184.1";
chr12	HAVANA	exon	27197640	27197793	0	-	.	gene_id "ENSMUSG00000094002.7"; transcript_id "ENSMUST00000357455.1"; gene_type "lncRNA"; gene_name "Silc1"; transcript_type "lncRNA"; transcript_name "Silc1-252"; exon_number 4; exon_id "ENSMUSE00001703295.1"; level 2; mgi_id "MGI:3643118"; tag "TAGENE"; havana_gene "OTTMUSG00000043127.1";
chr12	HAVANA	exon	27197640	27197793	0	-	.	gene_id "ENSMUSG00000094002.7"; transcript_id "ENSMUST00000357464.1"; gene_type "lncRNA"; gene_name "Silc1"; transcript_type "lncRNA"; transcript_name "Silc1-261"; exon_number 2; exon_id "ENSMUSE00001703295.1"; level 2; mgi_id "MGI:3643118"; tag "basic"; tag "TAGENE"; havana_gene "OTTMUSG00000043127.1";
chr12	HAVANA	exon	27200667	27202867	0	-	.	gene_id "ENSMUSG00000094002.7"; transcript_id "ENSMUST00000357473.1"; gene_type "lncRNA"; gene_name "Silc1"; transcript_type "lncRNA"; transcript_name "Silc1-270"; exon_number 3; exon_id "ENSMUSE00001703284.1"; level 2; mgi_id "MGI:3643118"; tag "TAGENE"; havana_gene "OTTMUSG00000043127.1";
chr12	HAVANA	transcript	27200667	27210452	0	-	.	gene_id "ENSMUSG00000094002.7"; transcript_id "ENSMUST00000357473.1"; gene_type "lncRNA"; gene_name "Silc1"; transcript_type "lncRNA"; transcript_name "Silc1-270"; level 2; mgi_id "MGI:3643118"; tag "TAGENE"; havana_gene "OTTMUSG00000043127.1";
chr12	HAVANA	exon	27202074	27202660	0	-	.	gene_id "ENSMUSG00000094002.7"; transcript_id "ENSMUST00000357476.1"; gene_type "lncRNA"; gene_name "Silc1"; transcript_type "lncRNA"; transcript_name "Silc1-273"; exon_number 3; exon_id "ENSMUSE00001703314.1"; level 2; mgi_id "MGI:3643118"; tag "TAGENE"; havana_gene "OTTMUSG00000043127.1";
chr12	HAVANA	exon	27202074	27203373	0	-	.	gene_id "ENSMUSG00000094002.7"; transcript_id "ENSMUST00000357474.1"; gene_type "lncRNA"; gene_name "Silc1"; transcript_type "lncRNA"; transcript_name "Silc1-271"; exon_number 2; exon_id "ENSMUSE00001703265.1"; level 2; mgi_id "MGI:3643118"; tag "TAGENE"; havana_gene "OTTMUSG00000043127.1";
chr12	HAVANA	exon	27202074	27203604	0	-	.	gene_id "ENSMUSG00000094002.7"; transcript_id "ENSMUST00000357475.1"; gene_type "lncRNA"; gene_name "Silc1"; transcript_type "lncRNA"; transcript_name "Silc1-272"; exon_number 2; exon_id "ENSMUSE00001703270.1"; level 2; mgi_id "MGI:3643118"; tag "TAGENE"; havana_gene "OTTMUSG00000043127.1";
chr12	HAVANA	transcript	27202074	27210487	0	-	.	gene_id "ENSMUSG00000094002.7"; transcript_id "ENSMUST00000357476.1"; gene_type "lncRNA"; gene_name "Silc1"; transcript_type "lncRNA"; transcript_name "Silc1-273"; level 2; mgi_id "MGI:3643118"; tag "TAGENE"; havana_gene "OTTMUSG00000043127.1";
chr12	HAVANA	transcript	27202074	27210537	0	-	.	gene_id "ENSMUSG00000094002.7"; transcript_id "ENSMUST00000357475.1"; gene_type "lncRNA"; gene_name "Silc1"; transcript_type "lncRNA"; transcript_name "Silc1-272"; level 2; mgi_id "MGI:3643118"; tag "TAGENE"; havana_gene "OTTMUSG00000043127.1";
chr12	HAVANA	transcript	27202074	27210652	0	-	.	gene_id "ENSMUSG00000094002.7"; transcript_id "ENSMUST00000357474.1"; gene_type "lncRNA"; gene_name "Silc1"; transcript_type "lncRNA"; transcript_name "Silc1-271"; level 2; mgi_id "MGI:3643118"; tag "TAGENE"; havana_gene "OTTMUSG00000043127.1";
chr12	HAVANA	exon	27202596	27202660	0	-	.	gene_id "ENSMUSG00000094002.7"; transcript_id "ENSMUST00000357446.1"; gene_type "lncRNA"; gene_name "Silc1"; transcript_type "lncRNA"; transcript_name "Silc1-243"; exon_number 3; exon_id "ENSMUSE00001703232.1"; level 2; mgi_id "MGI:3643118"; tag "TAGENE"; havana_gene "OTTMUSG00000043127.1";
chr12	HAVANA	exon	27202596	27202660	0	-	.	gene_id "ENSMUSG00000094002.7"; transcript_id "ENSMUST00000357451.1"; gene_type "lncRNA"; gene_name "Silc1"; transcript_type "lncRNA"; transcript_name "Silc1-248"; exon_number 4; exon_id "ENSMUSE00001703232.1"; level 2; mgi_id "MGI:3643118"; tag "TAGENE"; havana_gene "OTTMUSG00000043127.1";
chr12	HAVANA	exon	27202596	27202660	0	-	.	gene_id "ENSMUSG00000094002.7"; transcript_id "ENSMUST00000357450.1"; gene_type "lncRNA"; gene_name "Silc1"; transcript_type "lncRNA"; transcript_name "Silc1-247"; exon_number 3; exon_id "ENSMUSE00001703232.1"; level 2; mgi_id "MGI:3643118"; tag "basic"; tag "TAGENE"; havana_gene "OTTMUSG00000043127.1";
chr12	HAVANA	exon	27202596	27202660	0	-	.	gene_id "ENSMUSG00000094002.7"; transcript_id "ENSMUST00000357455.1"; gene_type "lncRNA"; gene_name "Silc1"; transcript_type "lncRNA"; transcript_name "Silc1-252"; exon_number 3; exon_id "ENSMUSE00001703232.1"; level 2; mgi_id "MGI:3643118"; tag "TAGENE"; havana_gene "OTTMUSG00000043127.1";
chr12	HAVANA	exon	27202596	27202660	0	-	.	gene_id "ENSMUSG00000094002.7"; transcript_id "ENSMUST00000357470.1"; gene_type "lncRNA"; gene_name "Silc1"; transcript_type "lncRNA"; transcript_name "Silc1-267"; exon_number 2; exon_id "ENSMUSE00001703232.1"; level 2; mgi_id "MGI:3643118"; tag "TAGENE"; havana_gene "OTTMUSG00000043127.1";
chr12	HAVANA	exon	27202596	27202660	0	-	.	gene_id "ENSMUSG00000094002.7"; transcript_id "ENSMUST00000357456.1"; gene_type "lncRNA"; gene_name "Silc1"; transcript_type "lncRNA"; transcript_name "Silc1-253"; exon_number 3; exon_id "ENSMUSE00001703232.1"; level 2; mgi_id "MGI:3643118"; tag "TAGENE"; havana_gene "OTTMUSG00000043127.1";
chr12	HAVANA	exon	27202596	27202712	0	-	.	gene_id "ENSMUSG00000094002.7"; transcript_id "ENSMUST00000357453.1"; gene_type "lncRNA"; gene_name "Silc1"; transcript_type "lncRNA"; transcript_name "Silc1-250"; exon_number 3; exon_id "ENSMUSE00001703312.1"; level 2; mgi_id "MGI:3643118"; tag "TAGENE"; havana_gene "OTTMUSG00000043127.1";
chr12	HAVANA	exon	27202596	27202712	0	-	.	gene_id "ENSMUSG00000094002.7"; transcript_id "ENSMUST00000357452.1"; gene_type "lncRNA"; gene_name "Silc1"; transcript_type "lncRNA"; transcript_name "Silc1-249"; exon_number 4; exon_id "ENSMUSE00001703312.1"; level 2; mgi_id "MGI:3643118"; tag "basic"; tag "TAGENE"; havana_gene "OTTMUSG00000043127.1";
chr12	HAVANA	exon	27202596	27202712	0	-	.	gene_id "ENSMUSG00000094002.7"; transcript_id "ENSMUST00000357460.1"; gene_type "lncRNA"; gene_name "Silc1"; transcript_type "lncRNA"; transcript_name "Silc1-257"; exon_number 3; exon_id "ENSMUSE00001703312.1"; level 2; mgi_id "MGI:3643118"; tag "TAGENE"; havana_gene "OTTMUSG00000043127.1";
chr12	HAVANA	exon	27202596	27202712	0	-	.	gene_id "ENSMUSG00000094002.7"; transcript_id "ENSMUST00000357462.1"; gene_type "lncRNA"; gene_name "Silc1"; transcript_type "lncRNA"; transcript_name "Silc1-259"; exon_number 3; exon_id "ENSMUSE00001703312.1"; level 2; mgi_id "MGI:3643118"; tag "TAGENE"; havana_gene "OTTMUSG00000043127.1";
chr12	HAVANA	exon	27202596	27202867	0	-	.	gene_id "ENSMUSG00000094002.7"; transcript_id "ENSMUST00000357435.1"; gene_type "lncRNA"; gene_name "Silc1"; transcript_type "lncRNA"; transcript_name "Silc1-232"; exon_number 3; exon_id "ENSMUSE00001703251.1"; level 2; mgi_id "MGI:3643118"; tag "TAGENE"; havana_gene "OTTMUSG00000043127.1";
chr12	HAVANA	exon	27202596	27202867	0	-	.	gene_id "ENSMUSG00000094002.7"; transcript_id "ENSMUST00000357437.1"; gene_type "lncRNA"; gene_name "Silc1"; transcript_type "lncRNA"; transcript_name "Silc1-234"; exon_number 4; exon_id "ENSMUSE00001703251.1"; level 2; mgi_id "MGI:3643118"; tag "TAGENE"; havana_gene "OTTMUSG00000043127.1";
chr12	HAVANA	exon	27202596	27202867	0	-	.	gene_id "ENSMUSG00000094002.7"; transcript_id "ENSMUST00000357448.1"; gene_type "lncRNA"; gene_name "Silc1"; transcript_type "lncRNA"; transcript_name "Silc1-245"; exon_number 3; exon_id "ENSMUSE00001703251.1"; level 2; mgi_id "MGI:3643118"; tag "TAGENE"; havana_gene "OTTMUSG00000043127.1";
chr12	HAVANA	exon	27202596	27202867	0	-	.	gene_id "ENSMUSG00000094002.7"; transcript_id "ENSMUST00000357441.1"; gene_type "lncRNA"; gene_name "Silc1"; transcript_type "lncRNA"; transcript_name "Silc1-238"; exon_number 3; exon_id "ENSMUSE00001703251.1"; level 2; mgi_id "MGI:3643118"; tag "TAGENE"; havana_gene "OTTMUSG00000043127.1";
chr12	HAVANA	exon	27202596	27202867	0	-	.	gene_id "ENSMUSG00000094002.7"; transcript_id "ENSMUST00000357459.1"; gene_type "lncRNA"; gene_name "Silc1"; transcript_type "lncRNA"; transcript_name "Silc1-256"; exon_number 3; exon_id "ENSMUSE00001703251.1"; level 2; mgi_id "MGI:3643118"; tag "TAGENE"; havana_gene "OTTMUSG00000043127.1";
chr12	HAVANA	exon	27202596	27202867	0	-	.	gene_id "ENSMUSG00000094002.7"; transcript_id "ENSMUST00000357440.1"; gene_type "lncRNA"; gene_name "Silc1"; transcript_type "lncRNA"; transcript_name "Silc1-237"; exon_number 3; exon_id "ENSMUSE00001703251.1"; level 2; mgi_id "MGI:3643118"; tag "TAGENE"; havana_gene "OTTMUSG00000043127.1";
chr12	HAVANA	exon	27202596	27202867	0	-	.	gene_id "ENSMUSG00000094002.7"; transcript_id "ENSMUST00000357457.1"; gene_type "lncRNA"; gene_name "Silc1"; transcript_type "lncRNA"; transcript_name "Silc1-254"; exon_number 3; exon_id "ENSMUSE00001703251.1"; level 2; mgi_id "MGI:3643118"; tag "TAGENE"; havana_gene "OTTMUSG00000043127.1";
chr12	HAVANA	exon	27202596	27202867	0	-	.	gene_id "ENSMUSG00000094002.7"; transcript_id "ENSMUST00000357447.1"; gene_type "lncRNA"; gene_name "Silc1"; transcript_type "lncRNA"; transcript_name "Silc1-244"; exon_number 3; exon_id "ENSMUSE00001703251.1"; level 2; mgi_id "MGI:3643118"; tag "TAGENE"; havana_gene "OTTMUSG00000043127.1";
chr12	HAVANA	exon	27202596	27202867	0	-	.	gene_id "ENSMUSG00000094002.7"; transcript_id "ENSMUST00000357436.1"; gene_type "lncRNA"; gene_name "Silc1"; transcript_type "lncRNA"; transcript_name "Silc1-233"; exon_number 4; exon_id "ENSMUSE00001703251.1"; level 2; mgi_id "MGI:3643118"; tag "basic"; tag "TAGENE"; havana_gene "OTTMUSG00000043127.1";
chr12	HAVANA	exon	27202596	27202867	0	-	.	gene_id "ENSMUSG00000094002.7"; transcript_id "ENSMUST00000357463.1"; gene_type "lncRNA"; gene_name "Silc1"; transcript_type "lncRNA"; transcript_name "Silc1-260"; exon_number 4; exon_id "ENSMUSE00001703251.1"; level 2; mgi_id "MGI:3643118"; tag "basic"; tag "TAGENE"; havana_gene "OTTMUSG00000043127.1";
chr12	HAVANA	exon	27202596	27203604	0	-	.	gene_id "ENSMUSG00000094002.7"; transcript_id "ENSMUST00000357431.1"; gene_type "lncRNA"; gene_name "Silc1"; transcript_type "lncRNA"; transcript_name "Silc1-228"; exon_number 2; exon_id "ENSMUSE00001703279.1"; level 2; mgi_id "MGI:3643118"; tag "TAGENE"; havana_gene "OTTMUSG00000043127.1";
chr12	HAVANA	exon	27203316	27203373	0	-	.	gene_id "ENSMUSG00000094002.7"; transcript_id "ENSMUST00000245682.2"; gene_type "lncRNA"; gene_name "Silc1"; transcript_type "lncRNA"; transcript_name "Silc1-214"; exon_number 2; exon_id "ENSMUSE00001305672.2"; level 2; mgi_id "MGI:3643118"; tag "TAGENE"; havana_gene "OTTMUSG00000043127.1";
chr12	HAVANA	exon	27203316	27203373	0	-	.	gene_id "ENSMUSG00000094002.7"; transcript_id "ENSMUST00000243076.2"; gene_type "lncRNA"; gene_name "Silc1"; transcript_type "lncRNA"; transcript_name "Silc1-208"; exon_number 2; exon_id "ENSMUSE00001305672.2"; level 2; mgi_id "MGI:3643118"; tag "TAGENE"; havana_gene "OTTMUSG00000043127.1";
chr12	HAVANA	exon	27203316	27203373	0	-	.	gene_id "ENSMUSG00000094002.7"; transcript_id "ENSMUST00000357453.1"; gene_type "lncRNA"; gene_name "Silc1"; transcript_type "lncRNA"; transcript_name "Silc1-250"; exon_number 2; exon_id "ENSMUSE00001305672.2"; level 2; mgi_id "MGI:3643118"; tag "TAGENE"; havana_gene "OTTMUSG00000043127.1";
chr12	HAVANA	exon	27203316	27203373	0	-	.	gene_id "ENSMUSG00000094002.7"; transcript_id "ENSMUST00000357452.1"; gene_type "lncRNA"; gene_name "Silc1"; transcript_type "lncRNA"; transcript_name "Silc1-249"; exon_number 3; exon_id "ENSMUSE00001305672.2"; level 2; mgi_id "MGI:3643118"; tag "basic"; tag "TAGENE"; havana_gene "OTTMUSG00000043127.1";
chr12	HAVANA	exon	27203316	27203373	0	-	.	gene_id "ENSMUSG00000094002.7"; transcript_id "ENSMUST00000357437.1"; gene_type "lncRNA"; gene_name "Silc1"; transcript_type "lncRNA"; transcript_name "Silc1-234"; exon_number 3; exon_id "ENSMUSE00001305672.2"; level 2; mgi_id "MGI:3643118"; tag "TAGENE"; havana_gene "OTTMUSG00000043127.1";
chr12	HAVANA	exon	27203316	27203373	0	-	.	gene_id "ENSMUSG00000094002.7"; transcript_id "ENSMUST00000357434.1"; gene_type "lncRNA"; gene_name "Silc1"; transcript_type "lncRNA"; transcript_name "Silc1-231"; exon_number 3; exon_id "ENSMUSE00001305672.2"; level 2; mgi_id "MGI:3643118"; tag "TAGENE"; havana_gene "OTTMUSG00000043127.1";
chr12	HAVANA	exon	27203316	27203373	0	-	.	gene_id "ENSMUSG00000094002.7"; transcript_id "ENSMUST00000357448.1"; gene_type "lncRNA"; gene_name "Silc1"; transcript_type "lncRNA"; transcript_name "Silc1-245"; exon_number 2; exon_id "ENSMUSE00001305672.2"; level 2; mgi_id "MGI:3643118"; tag "TAGENE"; havana_gene "OTTMUSG00000043127.1";
chr12	HAVANA	exon	27203316	27203373	0	-	.	gene_id "ENSMUSG00000094002.7"; transcript_id "ENSMUST00000357446.1"; gene_type "lncRNA"; gene_name "Silc1"; transcript_type "lncRNA"; transcript_name "Silc1-243"; exon_number 2; exon_id "ENSMUSE00001305672.2"; level 2; mgi_id "MGI:3643118"; tag "TAGENE"; havana_gene "OTTMUSG00000043127.1";
chr12	HAVANA	exon	27203316	27203373	0	-	.	gene_id "ENSMUSG00000094002.7"; transcript_id "ENSMUST00000244314.2"; gene_type "lncRNA"; gene_name "Silc1"; transcript_type "lncRNA"; transcript_name "Silc1-209"; exon_number 3; exon_id "ENSMUSE00001305672.2"; level 2; mgi_id "MGI:3643118"; tag "TAGENE"; havana_gene "OTTMUSG00000043127.1";
chr12	HAVANA	exon	27203316	27203373	0	-	.	gene_id "ENSMUSG00000094002.7"; transcript_id "ENSMUST00000357440.1"; gene_type "lncRNA"; gene_name "Silc1"; transcript_type "lncRNA"; transcript_name "Silc1-237"; exon_number 2; exon_id "ENSMUSE00001305672.2"; level 2; mgi_id "MGI:3643118"; tag "TAGENE"; havana_gene "OTTMUSG00000043127.1";
chr12	HAVANA	exon	27203316	27203373	0	-	.	gene_id "ENSMUSG00000094002.7"; transcript_id "ENSMUST00000357451.1"; gene_type "lncRNA"; gene_name "Silc1"; transcript_type "lncRNA"; transcript_name "Silc1-248"; exon_number 3; exon_id "ENSMUSE00001305672.2"; level 2; mgi_id "MGI:3643118"; tag "TAGENE"; havana_gene "OTTMUSG00000043127.1";
chr12	HAVANA	exon	27203316	27203373	0	-	.	gene_id "ENSMUSG00000094002.7"; transcript_id "ENSMUST00000357443.1"; gene_type "lncRNA"; gene_name "Silc1"; transcript_type "lncRNA"; transcript_name "Silc1-240"; exon_number 2; exon_id "ENSMUSE00001305672.2"; level 2; mgi_id "MGI:3643118"; tag "TAGENE"; havana_gene "OTTMUSG00000043127.1";
chr12	HAVANA	exon	27203316	27203373	0	-	.	gene_id "ENSMUSG00000094002.7"; transcript_id "ENSMUST00000357460.1"; gene_type "lncRNA"; gene_name "Silc1"; transcript_type "lncRNA"; transcript_name "Silc1-257"; exon_number 2; exon_id "ENSMUSE00001305672.2"; level 2; mgi_id "MGI:3643118"; tag "TAGENE"; havana_gene "OTTMUSG00000043127.1";
chr12	HAVANA	exon	27203316	27203373	0	-	.	gene_id "ENSMUSG00000094002.7"; transcript_id "ENSMUST00000357458.1"; gene_type "lncRNA"; gene_name "Silc1"; transcript_type "lncRNA"; transcript_name "Silc1-255"; exon_number 2; exon_id "ENSMUSE00001305672.2"; level 2; mgi_id "MGI:3643118"; tag "TAGENE"; havana_gene "OTTMUSG00000043127.1";
chr12	HAVANA	exon	27203316	27203373	0	-	.	gene_id "ENSMUSG00000094002.7"; transcript_id "ENSMUST00000357455.1"; gene_type "lncRNA"; gene_name "Silc1"; transcript_type "lncRNA"; transcript_name "Silc1-252"; exon_number 2; exon_id "ENSMUSE00001305672.2"; level 2; mgi_id "MGI:3643118"; tag "TAGENE"; havana_gene "OTTMUSG00000043127.1";
chr12	HAVANA	exon	27203316	27203373	0	-	.	gene_id "ENSMUSG00000094002.7"; transcript_id "ENSMUST00000357447.1"; gene_type "lncRNA"; gene_name "Silc1"; transcript_type "lncRNA"; transcript_name "Silc1-244"; exon_number 2; exon_id "ENSMUSE00001305672.2"; level 2; mgi_id "MGI:3643118"; tag "TAGENE"; havana_gene "OTTMUSG00000043127.1";
chr12	HAVANA	exon	27203316	27203373	0	-	.	gene_id "ENSMUSG00000094002.7"; transcript_id "ENSMUST00000357456.1"; gene_type "lncRNA"; gene_name "Silc1"; transcript_type "lncRNA"; transcript_name "Silc1-253"; exon_number 2; exon_id "ENSMUSE00001305672.2"; level 2; mgi_id "MGI:3643118"; tag "TAGENE"; havana_gene "OTTMUSG00000043127.1";
chr12	HAVANA	exon	27203316	27203373	0	-	.	gene_id "ENSMUSG00000094002.7"; transcript_id "ENSMUST00000357436.1"; gene_type "lncRNA"; gene_name "Silc1"; transcript_type "lncRNA"; transcript_name "Silc1-233"; exon_number 3; exon_id "ENSMUSE00001305672.2"; level 2; mgi_id "MGI:3643118"; tag "basic"; tag "TAGENE"; havana_gene "OTTMUSG00000043127.1";
chr12	HAVANA	exon	27203316	27203373	0	-	.	gene_id "ENSMUSG00000094002.7"; transcript_id "ENSMUST00000357462.1"; gene_type "lncRNA"; gene_name "Silc1"; transcript_type "lncRNA"; transcript_name "Silc1-259"; exon_number 2; exon_id "ENSMUSE00001305672.2"; level 2; mgi_id "MGI:3643118"; tag "TAGENE"; havana_gene "OTTMUSG00000043127.1";
chr12	HAVANA	exon	27203316	27203373	0	-	.	gene_id "ENSMUSG00000094002.7"; transcript_id "ENSMUST00000357463.1"; gene_type "lncRNA"; gene_name "Silc1"; transcript_type "lncRNA"; transcript_name "Silc1-260"; exon_number 3; exon_id "ENSMUSE00001305672.2"; level 2; mgi_id "MGI:3643118"; tag "basic"; tag "TAGENE"; havana_gene "OTTMUSG00000043127.1";
chr12	HAVANA	exon	27203316	27203373	0	-	.	gene_id "ENSMUSG00000094002.7"; transcript_id "ENSMUST00000183238.2"; gene_type "lncRNA"; gene_name "Silc1"; transcript_type "lncRNA"; transcript_name "Silc1-203"; exon_number 3; exon_id "ENSMUSE00001305672.2"; level 2; transcript_support_level "5"; mgi_id "MGI:3643118"; havana_gene "OTTMUSG00000043127.1"; havana_transcript "OTTMUST00000113184.1";
chr12	HAVANA	exon	27203316	27203373	0	-	.	gene_id "ENSMUSG00000094002.7"; transcript_id "ENSMUST00000357476.1"; gene_type "lncRNA"; gene_name "Silc1"; transcript_type "lncRNA"; transcript_name "Silc1-273"; exon_number 2; exon_id "ENSMUSE00001305672.2"; level 2; mgi_id "MGI:3643118"; tag "TAGENE"; havana_gene "OTTMUSG00000043127.1";
chr12	HAVANA	exon	27203316	27203531	0	-	.	gene_id "ENSMUSG00000094002.7"; transcript_id "ENSMUST00000357470.1"; gene_type "lncRNA"; gene_name "Silc1"; transcript_type "lncRNA"; transcript_name "Silc1-267"; exon_number 1; exon_id "ENSMUSE00001703254.1"; level 2; mgi_id "MGI:3643118"; tag "TAGENE"; havana_gene "OTTMUSG00000043127.1";
chr12	HAVANA	exon	27203316	27203604	0	-	.	gene_id "ENSMUSG00000094002.7"; transcript_id "ENSMUST00000357435.1"; gene_type "lncRNA"; gene_name "Silc1"; transcript_type "lncRNA"; transcript_name "Silc1-232"; exon_number 2; exon_id "ENSMUSE00001232056.2"; level 2; mgi_id "MGI:3643118"; tag "TAGENE"; havana_gene "OTTMUSG00000043127.1";
chr12	HAVANA	exon	27203316	27203604	0	-	.	gene_id "ENSMUSG00000094002.7"; transcript_id "ENSMUST00000182473.4"; gene_type "lncRNA"; gene_name "Silc1"; transcript_type "lncRNA"; transcript_name "Silc1-201"; exon_number 2; exon_id "ENSMUSE00001232056.2"; level 2; transcript_support_level "1"; mgi_id "MGI:3643118"; tag "TAGENE"; havana_gene "OTTMUSG00000043127.1"; havana_transcript "OTTMUST00000161937.1";
chr12	HAVANA	exon	27203316	27203604	0	-	.	gene_id "ENSMUSG00000094002.7"; transcript_id "ENSMUST00000245239.2"; gene_type "lncRNA"; gene_name "Silc1"; transcript_type "lncRNA"; transcript_name "Silc1-211"; exon_number 2; exon_id "ENSMUSE00001232056.2"; level 2; mgi_id "MGI:3643118"; tag "TAGENE"; havana_gene "OTTMUSG00000043127.1";
chr12	HAVANA	exon	27203316	27203604	0	-	.	gene_id "ENSMUSG00000094002.7"; transcript_id "ENSMUST00000357441.1"; gene_type "lncRNA"; gene_name "Silc1"; transcript_type "lncRNA"; transcript_name "Silc1-238"; exon_number 2; exon_id "ENSMUSE00001232056.2"; level 2; mgi_id "MGI:3643118"; tag "TAGENE"; havana_gene "OTTMUSG00000043127.1";
chr12	HAVANA	exon	27203316	27203604	0	-	.	gene_id "ENSMUSG00000094002.7"; transcript_id "ENSMUST00000357459.1"; gene_type "lncRNA"; gene_name "Silc1"; transcript_type "lncRNA"; transcript_name "Silc1-256"; exon_number 2; exon_id "ENSMUSE00001232056.2"; level 2; mgi_id "MGI:3643118"; tag "TAGENE"; havana_gene "OTTMUSG00000043127.1";
chr12	HAVANA	exon	27203316	27203604	0	-	.	gene_id "ENSMUSG00000094002.7"; transcript_id "ENSMUST00000357450.1"; gene_type "lncRNA"; gene_name "Silc1"; transcript_type "lncRNA"; transcript_name "Silc1-247"; exon_number 2; exon_id "ENSMUSE00001232056.2"; level 2; mgi_id "MGI:3643118"; tag "basic"; tag "TAGENE"; havana_gene "OTTMUSG00000043127.1";
chr12	HAVANA	exon	27203316	27203604	0	-	.	gene_id "ENSMUSG00000094002.7"; transcript_id "ENSMUST00000357461.1"; gene_type "lncRNA"; gene_name "Silc1"; transcript_type "lncRNA"; transcript_name "Silc1-258"; exon_number 2; exon_id "ENSMUSE00001232056.2"; level 2; mgi_id "MGI:3643118"; tag "TAGENE"; havana_gene "OTTMUSG00000043127.1";
chr12	HAVANA	exon	27203316	27203604	0	-	.	gene_id "ENSMUSG00000094002.7"; transcript_id "ENSMUST00000357457.1"; gene_type "lncRNA"; gene_name "Silc1"; transcript_type "lncRNA"; transcript_name "Silc1-254"; exon_number 2; exon_id "ENSMUSE00001232056.2"; level 2; mgi_id "MGI:3643118"; tag "TAGENE"; havana_gene "OTTMUSG00000043127.1";
chr12	HAVANA	exon	27203316	27203604	0	-	.	gene_id "ENSMUSG00000094002.7"; transcript_id "ENSMUST00000357473.1"; gene_type "lncRNA"; gene_name "Silc1"; transcript_type "lncRNA"; transcript_name "Silc1-270"; exon_number 2; exon_id "ENSMUSE00001232056.2"; level 2; mgi_id "MGI:3643118"; tag "TAGENE"; havana_gene "OTTMUSG00000043127.1";
chr12	HAVANA	exon	27203518	27203604	0	-	.	gene_id "ENSMUSG00000094002.7"; transcript_id "ENSMUST00000357452.1"; gene_type "lncRNA"; gene_name "Silc1"; transcript_type "lncRNA"; transcript_name "Silc1-249"; exon_number 2; exon_id "ENSMUSE00001483368.1"; level 2; mgi_id "MGI:3643118"; tag "basic"; tag "TAGENE"; havana_gene "OTTMUSG00000043127.1";
chr12	HAVANA	exon	27203518	27203604	0	-	.	gene_id "ENSMUSG00000094002.7"; transcript_id "ENSMUST00000357437.1"; gene_type "lncRNA"; gene_name "Silc1"; transcript_type "lncRNA"; transcript_name "Silc1-234"; exon_number 2; exon_id "ENSMUSE00001483368.1"; level 2; mgi_id "MGI:3643118"; tag "TAGENE"; havana_gene "OTTMUSG00000043127.1";
chr12	HAVANA	exon	27203518	27203604	0	-	.	gene_id "ENSMUSG00000094002.7"; transcript_id "ENSMUST00000357434.1"; gene_type "lncRNA"; gene_name "Silc1"; transcript_type "lncRNA"; transcript_name "Silc1-231"; exon_number 2; exon_id "ENSMUSE00001483368.1"; level 2; mgi_id "MGI:3643118"; tag "TAGENE"; havana_gene "OTTMUSG00000043127.1";
chr12	HAVANA	exon	27203518	27203604	0	-	.	gene_id "ENSMUSG00000094002.7"; transcript_id "ENSMUST00000244314.2"; gene_type "lncRNA"; gene_name "Silc1"; transcript_type "lncRNA"; transcript_name "Silc1-209"; exon_number 2; exon_id "ENSMUSE00001483368.1"; level 2; mgi_id "MGI:3643118"; tag "TAGENE"; havana_gene "OTTMUSG00000043127.1";
chr12	HAVANA	exon	27203518	27203604	0	-	.	gene_id "ENSMUSG00000094002.7"; transcript_id "ENSMUST00000357439.1"; gene_type "lncRNA"; gene_name "Silc1"; transcript_type "lncRNA"; transcript_name "Silc1-236"; exon_number 2; exon_id "ENSMUSE00001483368.1"; level 2; mgi_id "MGI:3643118"; tag "TAGENE"; havana_gene "OTTMUSG00000043127.1";
chr12	HAVANA	exon	27203518	27203604	0	-	.	gene_id "ENSMUSG00000094002.7"; transcript_id "ENSMUST00000357451.1"; gene_type "lncRNA"; gene_name "Silc1"; transcript_type "lncRNA"; transcript_name "Silc1-248"; exon_number 2; exon_id "ENSMUSE00001483368.1"; level 2; mgi_id "MGI:3643118"; tag "TAGENE"; havana_gene "OTTMUSG00000043127.1";
chr12	HAVANA	exon	27203518	27203625	0	-	.	gene_id "ENSMUSG00000094002.7"; transcript_id "ENSMUST00000357436.1"; gene_type "lncRNA"; gene_name "Silc1"; transcript_type "lncRNA"; transcript_name "Silc1-233"; exon_number 2; exon_id "ENSMUSE00001703305.1"; level 2; mgi_id "MGI:3643118"; tag "basic"; tag "TAGENE"; havana_gene "OTTMUSG00000043127.1";
chr12	HAVANA	exon	27204676	27204814	0	-	.	gene_id "ENSMUSG00000094002.7"; transcript_id "ENSMUST00000357477.1"; gene_type "lncRNA"; gene_name "Silc1"; transcript_type "lncRNA"; transcript_name "Silc1-274"; exon_number 2; exon_id "ENSMUSE00001703213.1"; level 2; mgi_id "MGI:3643118"; tag "TAGENE"; havana_gene "OTTMUSG00000043127.1";
chr12	HAVANA	transcript	27204676	27210521	0	-	.	gene_id "ENSMUSG00000094002.7"; transcript_id "ENSMUST00000357477.1"; gene_type "lncRNA"; gene_name "Silc1"; transcript_type "lncRNA"; transcript_name "Silc1-274"; level 2; mgi_id "MGI:3643118"; tag "TAGENE"; havana_gene "OTTMUSG00000043127.1";
chr12	HAVANA	exon	27207197	27207502	0	-	.	gene_id "ENSMUSG00000094002.7"; transcript_id "ENSMUST00000357478.1"; gene_type "lncRNA"; gene_name "Silc1"; transcript_type "lncRNA"; transcript_name "Silc1-275"; exon_number 2; exon_id "ENSMUSE00001703274.1"; level 2; mgi_id "MGI:3643118"; tag "TAGENE"; havana_gene "OTTMUSG00000043127.1";
chr12	HAVANA	transcript	27207197	27210517	0	-	.	gene_id "ENSMUSG00000094002.7"; transcript_id "ENSMUST00000357478.1"; gene_type "lncRNA"; gene_name "Silc1"; transcript_type "lncRNA"; transcript_name "Silc1-275"; level 2; mgi_id "MGI:3643118"; tag "TAGENE"; havana_gene "OTTMUSG00000043127.1";
chr12	HAVANA	exon	27209132	27209260	0	-	.	gene_id "ENSMUSG00000094002.7"; transcript_id "ENSMUST00000357481.1"; gene_type "lncRNA"; gene_name "Silc1"; transcript_type "lncRNA"; transcript_name "Silc1-278"; exon_number 2; exon_id "ENSMUSE00001703223.1"; level 2; mgi_id "MGI:3643118"; tag "TAGENE"; havana_gene "OTTMUSG00000043127.1";
chr12	HAVANA	transcript	27209132	27210523	0	-	.	gene_id "ENSMUSG00000094002.7"; transcript_id "ENSMUST00000357481.1"; gene_type "lncRNA"; gene_name "Silc1"; transcript_type "lncRNA"; transcript_name "Silc1-278"; level 2; mgi_id "MGI:3643118"; tag "TAGENE"; havana_gene "OTTMUSG00000043127.1";
chr12	HAVANA	exon	27209224	27209260	0	-	.	gene_id "ENSMUSG00000094002.7"; transcript_id "ENSMUST00000357463.1"; gene_type "lncRNA"; gene_name "Silc1"; transcript_type "lncRNA"; transcript_name "Silc1-260"; exon_number 2; exon_id "ENSMUSE00001248705.2"; level 2; mgi_id "MGI:3643118"; tag "basic"; tag "TAGENE"; havana_gene "OTTMUSG00000043127.1";
chr12	HAVANA	exon	27209224	27209260	0	-	.	gene_id "ENSMUSG00000094002.7"; transcript_id "ENSMUST00000183238.2"; gene_type "lncRNA"; gene_name "Silc1"; transcript_type "lncRNA"; transcript_name "Silc1-203"; exon_number 2; exon_id "ENSMUSE00001248705.2"; level 2; transcript_support_level "5"; mgi_id "MGI:3643118"; havana_gene "OTTMUSG00000043127.1"; havana_transcript "OTTMUST00000113184.1";
chr12	HAVANA	transcript	27210220	27210487	0	-	.	gene_id "ENSMUSG00000094002.7"; transcript_id "ENSMUST00000357482.1"; gene_type "lncRNA"; gene_name "Silc1"; transcript_type "lncRNA"; transcript_name "Silc1-279"; level 2; mgi_id "MGI:3643118"; tag "TAGENE"; havana_gene "OTTMUSG00000043127.1";
chr12	HAVANA	exon	27210220	27210487	0	-	.	gene_id "ENSMUSG00000094002.7"; transcript_id "ENSMUST00000357482.1"; gene_type "lncRNA"; gene_name "Silc1"; transcript_type "lncRNA"; transcript_name "Silc1-279"; exon_number 1; exon_id "ENSMUSE00001703236.1"; level 2; mgi_id "MGI:3643118"; tag "TAGENE"; havana_gene "OTTMUSG00000043127.1";
chr12	HAVANA	exon	27210229	27210267	0	-	.	gene_id "ENSMUSG00000094002.7"; transcript_id "ENSMUST00000357460.1"; gene_type "lncRNA"; gene_name "Silc1"; transcript_type "lncRNA"; transcript_name "Silc1-257"; exon_number 1; exon_id "ENSMUSE00001703283.1"; level 2; mgi_id "MGI:3643118"; tag "TAGENE"; havana_gene "OTTMUSG00000043127.1";
chr12	HAVANA	exon	27210229	27210267	0	-	.	gene_id "ENSMUSG00000094002.7"; transcript_id "ENSMUST00000357461.1"; gene_type "lncRNA"; gene_name "Silc1"; transcript_type "lncRNA"; transcript_name "Silc1-258"; exon_number 1; exon_id "ENSMUSE00001703283.1"; level 2; mgi_id "MGI:3643118"; tag "TAGENE"; havana_gene "OTTMUSG00000043127.1";
chr12	HAVANA	exon	27210229	27210290	0	-	.	gene_id "ENSMUSG00000094002.7"; transcript_id "ENSMUST00000357459.1"; gene_type "lncRNA"; gene_name "Silc1"; transcript_type "lncRNA"; transcript_name "Silc1-256"; exon_number 1; exon_id "ENSMUSE00001703250.1"; level 2; mgi_id "MGI:3643118"; tag "TAGENE"; havana_gene "OTTMUSG00000043127.1";
chr12	HAVANA	exon	27210229	27210292	0	-	.	gene_id "ENSMUSG00000094002.7"; transcript_id "ENSMUST00000357462.1"; gene_type "lncRNA"; gene_name "Silc1"; transcript_type "lncRNA"; transcript_name "Silc1-259"; exon_number 1; exon_id "ENSMUSE00001703294.1"; level 2; mgi_id "MGI:3643118"; tag "TAGENE"; havana_gene "OTTMUSG00000043127.1";
chr12	HAVANA	exon	27210229	27210341	0	-	.	gene_id "ENSMUSG00000094002.7"; transcript_id "ENSMUST00000357453.1"; gene_type "lncRNA"; gene_name "Silc1"; transcript_type "lncRNA"; transcript_name "Silc1-250"; exon_number 1; exon_id "ENSMUSE00001703246.1"; level 2; mgi_id "MGI:3643118"; tag "TAGENE"; havana_gene "OTTMUSG00000043127.1";
chr12	HAVANA	exon	27210229	27210356	0	-	.	gene_id "ENSMUSG00000094002.7"; transcript_id "ENSMUST00000357452.1"; gene_type "lncRNA"; gene_name "Silc1"; transcript_type "lncRNA"; transcript_name "Silc1-249"; exon_number 1; exon_id "ENSMUSE00001703247.1"; level 2; mgi_id "MGI:3643118"; tag "basic"; tag "TAGENE"; havana_gene "OTTMUSG00000043127.1";
chr12	HAVANA	exon	27210229	27210361	0	-	.	gene_id "ENSMUSG00000094002.7"; transcript_id "ENSMUST00000357458.1"; gene_type "lncRNA"; gene_name "Silc1"; transcript_type "lncRNA"; transcript_name "Silc1-255"; exon_number 1; exon_id "ENSMUSE00001703239.1"; level 2; mgi_id "MGI:3643118"; tag "TAGENE"; havana_gene "OTTMUSG00000043127.1";
chr12	HAVANA	exon	27210229	27210439	0	-	.	gene_id "ENSMUSG00000094002.7"; transcript_id "ENSMUST00000357457.1"; gene_type "lncRNA"; gene_name "Silc1"; transcript_type "lncRNA"; transcript_name "Silc1-254"; exon_number 1; exon_id "ENSMUSE00001703233.1"; level 2; mgi_id "MGI:3643118"; tag "TAGENE"; havana_gene "OTTMUSG00000043127.1";
chr12	HAVANA	exon	27210229	27210452	0	-	.	gene_id "ENSMUSG00000094002.7"; transcript_id "ENSMUST00000357448.1"; gene_type "lncRNA"; gene_name "Silc1"; transcript_type "lncRNA"; transcript_name "Silc1-245"; exon_number 1; exon_id "ENSMUSE00001703319.1"; level 2; mgi_id "MGI:3643118"; tag "TAGENE"; havana_gene "OTTMUSG00000043127.1";
chr12	HAVANA	exon	27210229	27210452	0	-	.	gene_id "ENSMUSG00000094002.7"; transcript_id "ENSMUST00000357451.1"; gene_type "lncRNA"; gene_name "Silc1"; transcript_type "lncRNA"; transcript_name "Silc1-248"; exon_number 1; exon_id "ENSMUSE00001703319.1"; level 2; mgi_id "MGI:3643118"; tag "TAGENE"; havana_gene "OTTMUSG00000043127.1";
chr12	HAVANA	exon	27210229	27210452	0	-	.	gene_id "ENSMUSG00000094002.7"; transcript_id "ENSMUST00000357456.1"; gene_type "lncRNA"; gene_name "Silc1"; transcript_type "lncRNA"; transcript_name "Silc1-253"; exon_number 1; exon_id "ENSMUSE00001703319.1"; level 2; mgi_id "MGI:3643118"; tag "TAGENE"; havana_gene "OTTMUSG00000043127.1";
chr12	HAVANA	exon	27210229	27210452	0	-	.	gene_id "ENSMUSG00000094002.7"; transcript_id "ENSMUST00000357463.1"; gene_type "lncRNA"; gene_name "Silc1"; transcript_type "lncRNA"; transcript_name "Silc1-260"; exon_number 1; exon_id "ENSMUSE00001703319.1"; level 2; mgi_id "MGI:3643118"; tag "basic"; tag "TAGENE"; havana_gene "OTTMUSG00000043127.1";
chr12	HAVANA	exon	27210229	27210452	0	-	.	gene_id "ENSMUSG00000094002.7"; transcript_id "ENSMUST00000357473.1"; gene_type "lncRNA"; gene_name "Silc1"; transcript_type "lncRNA"; transcript_name "Silc1-270"; exon_number 1; exon_id "ENSMUSE00001703319.1"; level 2; mgi_id "MGI:3643118"; tag "TAGENE"; havana_gene "OTTMUSG00000043127.1";
chr12	HAVANA	exon	27210229	27210455	0	-	.	gene_id "ENSMUSG00000094002.7"; transcript_id "ENSMUST00000357450.1"; gene_type "lncRNA"; gene_name "Silc1"; transcript_type "lncRNA"; transcript_name "Silc1-247"; exon_number 1; exon_id "ENSMUSE00001703260.1"; level 2; mgi_id "MGI:3643118"; tag "basic"; tag "TAGENE"; havana_gene "OTTMUSG00000043127.1";
chr12	HAVANA	exon	27210229	27210455	0	-	.	gene_id "ENSMUSG00000094002.7"; transcript_id "ENSMUST00000357455.1"; gene_type "lncRNA"; gene_name "Silc1"; transcript_type "lncRNA"; transcript_name "Silc1-252"; exon_number 1; exon_id "ENSMUSE00001703260.1"; level 2; mgi_id "MGI:3643118"; tag "TAGENE"; havana_gene "OTTMUSG00000043127.1";
chr12	HAVANA	exon	27210229	27210461	0	-	.	gene_id "ENSMUSG00000094002.7"; transcript_id "ENSMUST00000183238.2"; gene_type "lncRNA"; gene_name "Silc1"; transcript_type "lncRNA"; transcript_name "Silc1-203"; exon_number 1; exon_id "ENSMUSE00001236371.2"; level 2; transcript_support_level "5"; mgi_id "MGI:3643118"; havana_gene "OTTMUSG00000043127.1"; havana_transcript "OTTMUST00000113184.1";
chr12	HAVANA	exon	27210229	27210464	0	-	.	gene_id "ENSMUSG00000094002.7"; transcript_id "ENSMUST00000357446.1"; gene_type "lncRNA"; gene_name "Silc1"; transcript_type "lncRNA"; transcript_name "Silc1-243"; exon_number 1; exon_id "ENSMUSE00001703224.1"; level 2; mgi_id "MGI:3643118"; tag "TAGENE"; havana_gene "OTTMUSG00000043127.1";
chr12	HAVANA	exon	27210229	27210487	0	-	.	gene_id "ENSMUSG00000094002.7"; transcript_id "ENSMUST00000357454.1"; gene_type "lncRNA"; gene_name "Silc1"; transcript_type "lncRNA"; transcript_name "Silc1-251"; exon_number 1; exon_id "ENSMUSE00001703280.1"; level 2; mgi_id "MGI:3643118"; tag "TAGENE"; havana_gene "OTTMUSG00000043127.1";
chr12	HAVANA	exon	27210229	27210487	0	-	.	gene_id "ENSMUSG00000094002.7"; transcript_id "ENSMUST00000357476.1"; gene_type "lncRNA"; gene_name "Silc1"; transcript_type "lncRNA"; transcript_name "Silc1-273"; exon_number 1; exon_id "ENSMUSE00001703280.1"; level 2; mgi_id "MGI:3643118"; tag "TAGENE"; havana_gene "OTTMUSG00000043127.1";
chr12	HAVANA	exon	27210229	27210502	0	-	.	gene_id "ENSMUSG00000094002.7"; transcript_id "ENSMUST00000222954.2"; gene_type "lncRNA"; gene_name "Silc1"; transcript_type "lncRNA"; transcript_name "Silc1-206"; exon_number 1; exon_id "ENSMUSE00001414380.2"; level 2; transcript_support_level "5"; mgi_id "MGI:3643118"; tag "RNA_Seq_supported_only"; tag "Ensembl_canonical"; tag "GENCODE_Primary"; havana_gene "OTTMUSG00000043127.1"; havana_transcript "OTTMUST00000161934.1";
chr12	HAVANA	exon	27210229	27210502	0	-	.	gene_id "ENSMUSG00000094002.7"; transcript_id "ENSMUST00000357464.1"; gene_type "lncRNA"; gene_name "Silc1"; transcript_type "lncRNA"; transcript_name "Silc1-261"; exon_number 1; exon_id "ENSMUSE00001414380.2"; level 2; mgi_id "MGI:3643118"; tag "basic"; tag "TAGENE"; havana_gene "OTTMUSG00000043127.1";
chr12	HAVANA	exon	27210229	27210511	0	-	.	gene_id "ENSMUSG00000094002.7"; transcript_id "ENSMUST00000357442.1"; gene_type "lncRNA"; gene_name "Silc1"; transcript_type "lncRNA"; transcript_name "Silc1-239"; exon_number 1; exon_id "ENSMUSE00001703234.1"; level 2; mgi_id "MGI:3643118"; tag "basic"; tag "TAGENE"; havana_gene "OTTMUSG00000043127.1";
chr12	HAVANA	exon	27210229	27210515	0	-	.	gene_id "ENSMUSG00000094002.7"; transcript_id "ENSMUST00000357437.1"; gene_type "lncRNA"; gene_name "Silc1"; transcript_type "lncRNA"; transcript_name "Silc1-234"; exon_number 1; exon_id "ENSMUSE00001703244.1"; level 2; mgi_id "MGI:3643118"; tag "TAGENE"; havana_gene "OTTMUSG00000043127.1";
chr12	HAVANA	exon	27210229	27210515	0	-	.	gene_id "ENSMUSG00000094002.7"; transcript_id "ENSMUST00000357443.1"; gene_type "lncRNA"; gene_name "Silc1"; transcript_type "lncRNA"; transcript_name "Silc1-240"; exon_number 1; exon_id "ENSMUSE00001703244.1"; level 2; mgi_id "MGI:3643118"; tag "TAGENE"; havana_gene "OTTMUSG00000043127.1";
chr12	HAVANA	exon	27210229	27210515	0	-	.	gene_id "ENSMUSG00000094002.7"; transcript_id "ENSMUST00000357449.1"; gene_type "lncRNA"; gene_name "Silc1"; transcript_type "lncRNA"; transcript_name "Silc1-246"; exon_number 1; exon_id "ENSMUSE00001703244.1"; level 2; mgi_id "MGI:3643118"; tag "TAGENE"; havana_gene "OTTMUSG00000043127.1";
chr12	HAVANA	exon	27210229	27210517	0	-	.	gene_id "ENSMUSG00000094002.7"; transcript_id "ENSMUST00000357478.1"; gene_type "lncRNA"; gene_name "Silc1"; transcript_type "lncRNA"; transcript_name "Silc1-275"; exon_number 1; exon_id "ENSMUSE00001703226.1"; level 2; mgi_id "MGI:3643118"; tag "TAGENE"; havana_gene "OTTMUSG00000043127.1";
chr12	HAVANA	exon	27210229	27210521	0	-	.	gene_id "ENSMUSG00000094002.7"; transcript_id "ENSMUST00000357477.1"; gene_type "lncRNA"; gene_name "Silc1"; transcript_type "lncRNA"; transcript_name "Silc1-274"; exon_number 1; exon_id "ENSMUSE00001703258.1"; level 2; mgi_id "MGI:3643118"; tag "TAGENE"; havana_gene "OTTMUSG00000043127.1";
chr12	HAVANA	exon	27210229	27210522	0	-	.	gene_id "ENSMUSG00000094002.7"; transcript_id "ENSMUST00000357447.1"; gene_type "lncRNA"; gene_name "Silc1"; transcript_type "lncRNA"; transcript_name "Silc1-244"; exon_number 1; exon_id "ENSMUSE00001703257.1"; level 2; mgi_id "MGI:3643118"; tag "TAGENE"; havana_gene "OTTMUSG00000043127.1";
chr12	HAVANA	exon	27210229	27210523	0	-	.	gene_id "ENSMUSG00000094002.7"; transcript_id "ENSMUST00000357481.1"; gene_type "lncRNA"; gene_name "Silc1"; transcript_type "lncRNA"; transcript_name "Silc1-278"; exon_number 1; exon_id "ENSMUSE00001703287.1"; level 2; mgi_id "MGI:3643118"; tag "TAGENE"; havana_gene "OTTMUSG00000043127.1";
chr12	HAVANA	exon	27210229	27210526	0	-	.	gene_id "ENSMUSG00000094002.7"; transcript_id "ENSMUST00000245601.1"; gene_type "lncRNA"; gene_name "Silc1"; transcript_type "lncRNA"; transcript_name "Silc1-213"; exon_number 1; exon_id "ENSMUSE00001486271.1"; level 2; mgi_id "MGI:3643118"; tag "basic"; tag "TAGENE"; havana_gene "OTTMUSG00000043127.1";
chr12	HAVANA	exon	27210229	27210526	0	-	.	gene_id "ENSMUSG00000094002.7"; transcript_id "ENSMUST00000357441.1"; gene_type "lncRNA"; gene_name "Silc1"; transcript_type "lncRNA"; transcript_name "Silc1-238"; exon_number 1; exon_id "ENSMUSE00001486271.1"; level 2; mgi_id "MGI:3643118"; tag "TAGENE"; havana_gene "OTTMUSG00000043127.1";
chr12	HAVANA	exon	27210229	27210537	0	-	.	gene_id "ENSMUSG00000094002.7"; transcript_id "ENSMUST00000357475.1"; gene_type "lncRNA"; gene_name "Silc1"; transcript_type "lncRNA"; transcript_name "Silc1-272"; exon_number 1; exon_id "ENSMUSE00001703249.1"; level 2; mgi_id "MGI:3643118"; tag "TAGENE"; havana_gene "OTTMUSG00000043127.1";
chr12	HAVANA	exon	27210229	27210540	0	-	.	gene_id "ENSMUSG00000094002.7"; transcript_id "ENSMUST00000357440.1"; gene_type "lncRNA"; gene_name "Silc1"; transcript_type "lncRNA"; transcript_name "Silc1-237"; exon_number 1; exon_id "ENSMUSE00001703291.1"; level 2; mgi_id "MGI:3643118"; tag "TAGENE"; havana_gene "OTTMUSG00000043127.1";
chr12	HAVANA	exon	27210229	27210545	0	-	.	gene_id "ENSMUSG00000094002.7"; transcript_id "ENSMUST00000357418.1"; gene_type "lncRNA"; gene_name "Silc1"; transcript_type "lncRNA"; transcript_name "Silc1-215"; exon_number 1; exon_id "ENSMUSE00001703259.1"; level 2; mgi_id "MGI:3643118"; tag "TAGENE"; havana_gene "OTTMUSG00000043127.1";
chr12	HAVANA	exon	27210229	27210545	0	-	.	gene_id "ENSMUSG00000094002.7"; transcript_id "ENSMUST00000357435.1"; gene_type "lncRNA"; gene_name "Silc1"; transcript_type "lncRNA"; transcript_name "Silc1-232"; exon_number 1; exon_id "ENSMUSE00001703259.1"; level 2; mgi_id "MGI:3643118"; tag "TAGENE"; havana_gene "OTTMUSG00000043127.1";
chr12	HAVANA	exon	27210229	27210546	0	-	.	gene_id "ENSMUSG00000094002.7"; transcript_id "ENSMUST00000357445.1"; gene_type "lncRNA"; gene_name "Silc1"; transcript_type "lncRNA"; transcript_name "Silc1-242"; exon_number 1; exon_id "ENSMUSE00001703306.1"; level 2; mgi_id "MGI:3643118"; tag "basic"; tag "TAGENE"; havana_gene "OTTMUSG00000043127.1";
chr12	HAVANA	exon	27210229	27210552	0	-	.	gene_id "ENSMUSG00000094002.7"; transcript_id "ENSMUST00000244314.2"; gene_type "lncRNA"; gene_name "Silc1"; transcript_type "lncRNA"; transcript_name "Silc1-209"; exon_number 1; exon_id "ENSMUSE00001703215.1"; level 2; mgi_id "MGI:3643118"; tag "TAGENE"; havana_gene "OTTMUSG00000043127.1";
chr12	HAVANA	exon	27210229	27210552	0	-	.	gene_id "ENSMUSG00000094002.7"; transcript_id "ENSMUST00000357439.1"; gene_type "lncRNA"; gene_name "Silc1"; transcript_type "lncRNA"; transcript_name "Silc1-236"; exon_number 1; exon_id "ENSMUSE00001703215.1"; level 2; mgi_id "MGI:3643118"; tag "TAGENE"; havana_gene "OTTMUSG00000043127.1";
chr12	HAVANA	exon	27210229	27210560	0	-	.	gene_id "ENSMUSG00000094002.7"; transcript_id "ENSMUST00000245509.1"; gene_type "lncRNA"; gene_name "Silc1"; transcript_type "lncRNA"; transcript_name "Silc1-212"; exon_number 1; exon_id "ENSMUSE00001703211.1"; level 2; mgi_id "MGI:3643118"; tag "basic"; tag "TAGENE"; havana_gene "OTTMUSG00000043127.1";
chr12	HAVANA	exon	27210229	27210560	0	-	.	gene_id "ENSMUSG00000094002.7"; transcript_id "ENSMUST00000182473.4"; gene_type "lncRNA"; gene_name "Silc1"; transcript_type "lncRNA"; transcript_name "Silc1-201"; exon_number 1; exon_id "ENSMUSE00001703211.1"; level 2; transcript_support_level "1"; mgi_id "MGI:3643118"; tag "TAGENE"; havana_gene "OTTMUSG00000043127.1"; havana_transcript "OTTMUST00000161937.1";
chr12	HAVANA	exon	27210229	27210565	0	-	.	gene_id "ENSMUSG00000094002.7"; transcript_id "ENSMUST00000245079.1"; gene_type "lncRNA"; gene_name "Silc1"; transcript_type "lncRNA"; transcript_name "Silc1-210"; exon_number 1; exon_id "ENSMUSE00001486328.1"; level 2; mgi_id "MGI:3643118"; tag "TAGENE"; havana_gene "OTTMUSG00000043127.1";
chr12	HAVANA	exon	27210229	27210567	0	-	.	gene_id "ENSMUSG00000094002.7"; transcript_id "ENSMUST00000357438.1"; gene_type "lncRNA"; gene_name "Silc1"; transcript_type "lncRNA"; transcript_name "Silc1-235"; exon_number 1; exon_id "ENSMUSE00001703292.1"; level 2; mgi_id "MGI:3643118"; tag "TAGENE"; havana_gene "OTTMUSG00000043127.1";
chr12	HAVANA	exon	27210229	27210632	0	-	.	gene_id "ENSMUSG00000094002.7"; transcript_id "ENSMUST00000222838.2"; gene_type "lncRNA"; gene_name "Silc1"; transcript_type "lncRNA"; transcript_name "Silc1-205"; exon_number 1; exon_id "ENSMUSE00001237554.2"; level 2; transcript_support_level "5"; mgi_id "MGI:3643118"; tag "RNA_Seq_supported_only"; havana_gene "OTTMUSG00000043127.1"; havana_transcript "OTTMUST00000161935.1";
chr12	HAVANA	exon	27210229	27210646	0	-	.	gene_id "ENSMUSG00000094002.7"; transcript_id "ENSMUST00000245682.2"; gene_type "lncRNA"; gene_name "Silc1"; transcript_type "lncRNA"; transcript_name "Silc1-214"; exon_number 1; exon_id "ENSMUSE00001703309.1"; level 2; mgi_id "MGI:3643118"; tag "TAGENE"; havana_gene "OTTMUSG00000043127.1";
chr12	HAVANA	exon	27210229	27210650	0	-	.	gene_id "ENSMUSG00000094002.7"; transcript_id "ENSMUST00000357431.1"; gene_type "lncRNA"; gene_name "Silc1"; transcript_type "lncRNA"; transcript_name "Silc1-228"; exon_number 1; exon_id "ENSMUSE00001703219.1"; level 2; mgi_id "MGI:3643118"; tag "TAGENE"; havana_gene "OTTMUSG00000043127.1";
chr12	HAVANA	exon	27210229	27210650	0	-	.	gene_id "ENSMUSG00000094002.7"; transcript_id "ENSMUST00000242008.2"; gene_type "lncRNA"; gene_name "Silc1"; transcript_type "lncRNA"; transcript_name "Silc1-207"; exon_number 1; exon_id "ENSMUSE00001703219.1"; level 2; mgi_id "MGI:3643118"; tag "TAGENE"; havana_gene "OTTMUSG00000043127.1";
chr12	HAVANA	exon	27210229	27210651	0	-	.	gene_id "ENSMUSG00000094002.7"; transcript_id "ENSMUST00000357434.1"; gene_type "lncRNA"; gene_name "Silc1"; transcript_type "lncRNA"; transcript_name "Silc1-231"; exon_number 1; exon_id "ENSMUSE00001703256.1"; level 2; mgi_id "MGI:3643118"; tag "TAGENE"; havana_gene "OTTMUSG00000043127.1";
chr12	HAVANA	exon	27210229	27210652	0	-	.	gene_id "ENSMUSG00000094002.7"; transcript_id "ENSMUST00000357474.1"; gene_type "lncRNA"; gene_name "Silc1"; transcript_type "lncRNA"; transcript_name "Silc1-271"; exon_number 1; exon_id "ENSMUSE00001703273.1"; level 2; mgi_id "MGI:3643118"; tag "TAGENE"; havana_gene "OTTMUSG00000043127.1";
chr12	HAVANA	exon	27210229	27210683	0	-	.	gene_id "ENSMUSG00000094002.7"; transcript_id "ENSMUST00000357430.1"; gene_type "lncRNA"; gene_name "Silc1"; transcript_type "lncRNA"; transcript_name "Silc1-227"; exon_number 1; exon_id "ENSMUSE00001703298.1"; level 2; mgi_id "MGI:3643118"; tag "TAGENE"; havana_gene "OTTMUSG00000043127.1";
chr12	HAVANA	exon	27210229	27210692	0	-	.	gene_id "ENSMUSG00000094002.7"; transcript_id "ENSMUST00000243076.2"; gene_type "lncRNA"; gene_name "Silc1"; transcript_type "lncRNA"; transcript_name "Silc1-208"; exon_number 1; exon_id "ENSMUSE00001703253.1"; level 2; mgi_id "MGI:3643118"; tag "TAGENE"; havana_gene "OTTMUSG00000043127.1";
chr12	HAVANA	exon	27210229	27210692	0	-	.	gene_id "ENSMUSG00000094002.7"; transcript_id "ENSMUST00000357436.1"; gene_type "lncRNA"; gene_name "Silc1"; transcript_type "lncRNA"; transcript_name "Silc1-233"; exon_number 1; exon_id "ENSMUSE00001703253.1"; level 2; mgi_id "MGI:3643118"; tag "basic"; tag "TAGENE"; havana_gene "OTTMUSG00000043127.1";
chr12	HAVANA	exon	27210229	27210699	0	-	.	gene_id "ENSMUSG00000094002.7"; transcript_id "ENSMUST00000245239.2"; gene_type "lncRNA"; gene_name "Silc1"; transcript_type "lncRNA"; transcript_name "Silc1-211"; exon_number 1; exon_id "ENSMUSE00001703278.1"; level 2; mgi_id "MGI:3643118"; tag "TAGENE"; havana_gene "OTTMUSG00000043127.1";
chr12	HAVANA	exon	27210229	27211001	0	-	.	gene_id "ENSMUSG00000094002.7"; transcript_id "ENSMUST00000182592.4"; gene_type "lncRNA"; gene_name "Silc1"; transcript_type "lncRNA"; transcript_name "Silc1-202"; exon_number 1; exon_id "ENSMUSE00001703242.1"; level 2; transcript_support_level "1"; mgi_id "MGI:3643118"; tag "basic"; tag "TAGENE"; havana_gene "OTTMUSG00000043127.1"; havana_transcript "OTTMUST00000113183.1";
chr12	sragcm37_es	exon	27216184	27216483	0.0187846326490248	-	.	gene_id "sragcm37_gene_53195"; transcript_id "sragcm37_gene_53195_tx_1"; exon_id "chr12_27216184_27216483_-"; exonnum "2"; txlen "2049";
chr12	sragcm37_ss	exon	27217222	27218970	0.0187846326490248	-	.	gene_id "sragcm37_gene_53195"; transcript_id "sragcm37_gene_53195_tx_1"; exon_id "chr12_27217222_27218970_-"; exonnum "1"; txlen "2049";
chr12	sragcm37_es	exon	27219866	27220199	0.141911134178713	-	.	gene_id "sragcm37_gene_46741"; transcript_id "sragcm37_gene_46741_tx_1"; exon_id "chr12_27219866_27220199_-"; exonnum "3"; txlen "757";
chr12	sragcm37_es	exon	27219866	27220199	0.00674385204045811	-	.	gene_id "sragcm37_gene_46741"; transcript_id "sragcm37_gene_46741_tx_2"; exon_id "chr12_27219866_27220199_-"; exonnum "4"; txlen "1656";
chr12	sragcm37_mid	exon	27223474	27223642	0.141911134178713	-	.	gene_id "sragcm37_gene_46741"; transcript_id "sragcm37_gene_46741_tx_1"; exon_id "chr12_27223474_27223642_-"; exonnum "2"; txlen "757";
chr12	sragcm37_mid	exon	27223474	27223642	0.00674385204045811	-	.	gene_id "sragcm37_gene_46741"; transcript_id "sragcm37_gene_46741_tx_2"; exon_id "chr12_27223474_27223642_-"; exonnum "3"; txlen "1656";
chr12	sragcm37_ss	exon	27248089	27248342	0.141911134178713	-	.	gene_id "sragcm37_gene_46741"; transcript_id "sragcm37_gene_46741_tx_1"; exon_id "chr12_27248089_27248342_-"; exonnum "1"; txlen "757";
chr12	sragcm37_mid	exon	27254127	27254207	0.00674385204045811	-	.	gene_id "sragcm37_gene_46741"; transcript_id "sragcm37_gene_46741_tx_2"; exon_id "chr12_27254127_27254207_-"; exonnum "2"; txlen "1656";
chr12	sragcm37_ss	exon	27255007	27256078	0.00674385204045811	-	.	gene_id "sragcm37_gene_46741"; transcript_id "sragcm37_gene_46741_tx_2"; exon_id "chr12_27255007_27256078_-"; exonnum "1"; txlen "1656";
chr12	HAVANA	gene	27312539	27316566	0	-	.	gene_id "ENSMUSG00000121656.1"; gene_type "lncRNA"; gene_name "ENSMUSG00000121656"; level 2; tag "overlaps_pseudogene";
chr12	HAVANA	transcript	27312539	27316566	0	-	.	gene_id "ENSMUSG00000121656.1"; transcript_id "ENSMUST00000221626.2"; gene_type "lncRNA"; gene_name "ENSMUSG00000121656"; transcript_type "lncRNA"; transcript_name "ENSMUST00000221626"; level 2; transcript_support_level "NA"; tag "basic"; tag "Ensembl_canonical"; tag "GENCODE_Primary"; havana_transcript "OTTMUST00000161957.1";
chr12	HAVANA	exon	27312539	27316566	0	-	.	gene_id "ENSMUSG00000121656.1"; transcript_id "ENSMUST00000221626.2"; gene_type "lncRNA"; gene_name "ENSMUSG00000121656"; transcript_type "lncRNA"; transcript_name "ENSMUST00000221626"; exon_number 1; exon_id "ENSMUSE00001416739.2"; level 2; transcript_support_level "NA"; tag "basic"; tag "Ensembl_canonical"; tag "GENCODE_Primary"; havana_transcript "OTTMUST00000161957.1";
chr12	HAVANA	gene	27313154	27313505	0	-	.	gene_id "ENSMUSG00000114083.3"; gene_type "transcribed_processed_pseudogene"; gene_name "Gm47860"; level 2; mgi_id "MGI:6097075"; havana_gene "OTTMUSG00000066760.1";
chr12	HAVANA	transcript	27313154	27313505	0	-	.	gene_id "ENSMUSG00000114083.3"; transcript_id "ENSMUST00000221503.2"; gene_type "transcribed_processed_pseudogene"; gene_name "Gm47860"; transcript_type "transcribed_processed_pseudogene"; transcript_name "Gm47860-201"; level 2; transcript_support_level "NA"; mgi_id "MGI:6097075"; ont "PGO:0000004"; ont "PGO:0000019"; tag "basic"; tag "Ensembl_canonical"; tag "GENCODE_Primary"; havana_gene "OTTMUSG00000066760.1"; havana_transcript "OTTMUST00000161958.1";
chr12	HAVANA	exon	27313154	27313505	0	-	.	gene_id "ENSMUSG00000114083.3"; transcript_id "ENSMUST00000221503.2"; gene_type "transcribed_processed_pseudogene"; gene_name "Gm47860"; transcript_type "transcribed_processed_pseudogene"; transcript_name "Gm47860-201"; exon_number 1; exon_id "ENSMUSE00001421079.2"; level 2; transcript_support_level "NA"; mgi_id "MGI:6097075"; ont "PGO:0000004"; ont "PGO:0000019"; tag "basic"; tag "Ensembl_canonical"; tag "GENCODE_Primary"; havana_gene "OTTMUSG00000066760.1"; havana_transcript "OTTMUST00000161958.1";
chr12	sragcm37_es	exon	27341137	27341280	0.0157953124780587	-	.	gene_id "sragcm37_gene_46742"; transcript_id "sragcm37_gene_46742_tx_1"; exon_id "chr12_27341137_27341280_-"; exonnum "5"; txlen "684";
chr12	sragcm37_es	exon	27341137	27341280	0.00190304969615165	-	.	gene_id "sragcm37_gene_46742"; transcript_id "sragcm37_gene_46742_tx_23"; exon_id "chr12_27341137_27341280_-"; exonnum "6"; txlen "867";
chr12	sragcm37_es	exon	27341137	27341280	0.00190304969615165	-	.	gene_id "sragcm37_gene_46742"; transcript_id "sragcm37_gene_46742_tx_24"; exon_id "chr12_27341137_27341280_-"; exonnum "5"; txlen "761";
chr12	sragcm37_es	exon	27341137	27341280	0.0102764683592189	-	.	gene_id "sragcm37_gene_46742"; transcript_id "sragcm37_gene_46742_tx_3"; exon_id "chr12_27341137_27341280_-"; exonnum "4"; txlen "578";
chr12	sragcm37_mid	exon	27343704	27343809	0.0157953124780587	-	.	gene_id "sragcm37_gene_46742"; transcript_id "sragcm37_gene_46742_tx_1"; exon_id "chr12_27343704_27343809_-"; exonnum "4"; txlen "684";
chr12	sragcm37_mid	exon	27343704	27343809	0.00357718013750663	-	.	gene_id "sragcm37_gene_46742"; transcript_id "sragcm37_gene_46742_tx_10"; exon_id "chr12_27343704_27343809_-"; exonnum "8"; txlen "1220";
chr12	sragcm37_mid	exon	27343704	27343809	0.00357718013750663	-	.	gene_id "sragcm37_gene_46742"; transcript_id "sragcm37_gene_46742_tx_12"; exon_id "chr12_27343704_27343809_-"; exonnum "7"; txlen "1131";
chr12	sragcm37_mid	exon	27343704	27343809	0.00357718013750663	-	.	gene_id "sragcm37_gene_46742"; transcript_id "sragcm37_gene_46742_tx_14"; exon_id "chr12_27343704_27343809_-"; exonnum "7"; txlen "1075";
chr12	sragcm37_mid	exon	27343704	27343809	0.00252506833235762	-	.	gene_id "sragcm37_gene_46742"; transcript_id "sragcm37_gene_46742_tx_17"; exon_id "chr12_27343704_27343809_-"; exonnum "9"; txlen "1343";
chr12	sragcm37_mid	exon	27343704	27343809	0.00252506833235762	-	.	gene_id "sragcm37_gene_46742"; transcript_id "sragcm37_gene_46742_tx_18"; exon_id "chr12_27343704_27343809_-"; exonnum "9"; txlen "1287";
chr12	sragcm37_mid	exon	27343704	27343809	0.00252506833235762	-	.	gene_id "sragcm37_gene_46742"; transcript_id "sragcm37_gene_46742_tx_20"; exon_id "chr12_27343704_27343809_-"; exonnum "8"; txlen "1198";
chr12	sragcm37_mid	exon	27343704	27343809	0.00252506833235762	-	.	gene_id "sragcm37_gene_46742"; transcript_id "sragcm37_gene_46742_tx_22"; exon_id "chr12_27343704_27343809_-"; exonnum "8"; txlen "1142";
chr12	sragcm37_mid	exon	27343704	27343809	0.00190304969615165	-	.	gene_id "sragcm37_gene_46742"; transcript_id "sragcm37_gene_46742_tx_23"; exon_id "chr12_27343704_27343809_-"; exonnum "5"; txlen "867";
chr12	sragcm37_mid	exon	27343704	27343809	0.00189380124926821	-	.	gene_id "sragcm37_gene_46742"; transcript_id "sragcm37_gene_46742_tx_26"; exon_id "chr12_27343704_27343809_-"; exonnum "7"; txlen "1015";
chr12	sragcm37_mid	exon	27343704	27343809	0.00189380124926821	-	.	gene_id "sragcm37_gene_46742"; transcript_id "sragcm37_gene_46742_tx_28"; exon_id "chr12_27343704_27343809_-"; exonnum "7"; txlen "959";
chr12	sragcm37_mid	exon	27343704	27343809	0.00166388293489975	-	.	gene_id "sragcm37_gene_46742"; transcript_id "sragcm37_gene_46742_tx_29"; exon_id "chr12_27343704_27343809_-"; exonnum "6"; txlen "873";
chr12	sragcm37_mid	exon	27343704	27343809	0.00576774555624098	-	.	gene_id "sragcm37_gene_46742"; transcript_id "sragcm37_gene_46742_tx_4"; exon_id "chr12_27343704_27343809_-"; exonnum "5"; txlen "690";
chr12	sragcm37_mid	exon	27343704	27343809	0.00420844722059603	-	.	gene_id "sragcm37_gene_46742"; transcript_id "sragcm37_gene_46742_tx_6"; exon_id "chr12_27343704_27343809_-"; exonnum "6"; txlen "868";
chr12	sragcm37_mid	exon	27343704	27343809	0.00357718013750663	-	.	gene_id "sragcm37_gene_46742"; transcript_id "sragcm37_gene_46742_tx_9"; exon_id "chr12_27343704_27343809_-"; exonnum "8"; txlen "1276";
chr12	sragcm37_mid	exon	27345803	27345952	0.00357718013750663	-	.	gene_id "sragcm37_gene_46742"; transcript_id "sragcm37_gene_46742_tx_11"; exon_id "chr12_27345803_27345952_-"; exonnum "7"; txlen "1175";
chr12	sragcm37_mid	exon	27345803	27345952	0.00357718013750663	-	.	gene_id "sragcm37_gene_46742"; transcript_id "sragcm37_gene_46742_tx_13"; exon_id "chr12_27345803_27345952_-"; exonnum "7"; txlen "1119";
chr12	sragcm37_mid	exon	27345803	27345952	0.00252506833235762	-	.	gene_id "sragcm37_gene_46742"; transcript_id "sragcm37_gene_46742_tx_15"; exon_id "chr12_27345803_27345952_-"; exonnum "9"; txlen "1387";
chr12	sragcm37_mid	exon	27345803	27345952	0.00252506833235762	-	.	gene_id "sragcm37_gene_46742"; transcript_id "sragcm37_gene_46742_tx_16"; exon_id "chr12_27345803_27345952_-"; exonnum "9"; txlen "1331";
chr12	sragcm37_mid	exon	27345803	27345952	0.00252506833235762	-	.	gene_id "sragcm37_gene_46742"; transcript_id "sragcm37_gene_46742_tx_19"; exon_id "chr12_27345803_27345952_-"; exonnum "8"; txlen "1242";
chr12	sragcm37_mid	exon	27345803	27345952	0.00252506833235762	-	.	gene_id "sragcm37_gene_46742"; transcript_id "sragcm37_gene_46742_tx_21"; exon_id "chr12_27345803_27345952_-"; exonnum "8"; txlen "1186";
chr12	sragcm37_mid	exon	27345803	27345952	0.00189380124926821	-	.	gene_id "sragcm37_gene_46742"; transcript_id "sragcm37_gene_46742_tx_25"; exon_id "chr12_27345803_27345952_-"; exonnum "7"; txlen "1059";
chr12	sragcm37_mid	exon	27345803	27345952	0.00189380124926821	-	.	gene_id "sragcm37_gene_46742"; transcript_id "sragcm37_gene_46742_tx_27"; exon_id "chr12_27345803_27345952_-"; exonnum "7"; txlen "1003";
chr12	sragcm37_mid	exon	27345803	27345952	0.00166388293489975	-	.	gene_id "sragcm37_gene_46742"; transcript_id "sragcm37_gene_46742_tx_29"; exon_id "chr12_27345803_27345952_-"; exonnum "5"; txlen "873";
chr12	sragcm37_mid	exon	27345803	27345952	0.00576774555624098	-	.	gene_id "sragcm37_gene_46742"; transcript_id "sragcm37_gene_46742_tx_4"; exon_id "chr12_27345803_27345952_-"; exonnum "4"; txlen "690";
chr12	sragcm37_mid	exon	27345803	27345952	0.00420844722059603	-	.	gene_id "sragcm37_gene_46742"; transcript_id "sragcm37_gene_46742_tx_5"; exon_id "chr12_27345803_27345952_-"; exonnum "6"; txlen "912";
chr12	sragcm37_mid	exon	27345803	27345952	0.00357718013750663	-	.	gene_id "sragcm37_gene_46742"; transcript_id "sragcm37_gene_46742_tx_7"; exon_id "chr12_27345803_27345952_-"; exonnum "8"; txlen "1320";
chr12	sragcm37_mid	exon	27345803	27345952	0.00357718013750663	-	.	gene_id "sragcm37_gene_46742"; transcript_id "sragcm37_gene_46742_tx_8"; exon_id "chr12_27345803_27345952_-"; exonnum "8"; txlen "1264";
chr12	sragcm37_mid	exon	27346042	27346120	0.0157953124780587	-	.	gene_id "sragcm37_gene_46742"; transcript_id "sragcm37_gene_46742_tx_1"; exon_id "chr12_27346042_27346120_-"; exonnum "3"; txlen "684";
chr12	sragcm37_mid	exon	27346042	27346120	0.00357718013750663	-	.	gene_id "sragcm37_gene_46742"; transcript_id "sragcm37_gene_46742_tx_10"; exon_id "chr12_27346042_27346120_-"; exonnum "7"; txlen "1220";
chr12	sragcm37_mid	exon	27346042	27346120	0.00357718013750663	-	.	gene_id "sragcm37_gene_46742"; transcript_id "sragcm37_gene_46742_tx_11"; exon_id "chr12_27346042_27346120_-"; exonnum "6"; txlen "1175";
chr12	sragcm37_mid	exon	27346042	27346120	0.00357718013750663	-	.	gene_id "sragcm37_gene_46742"; transcript_id "sragcm37_gene_46742_tx_12"; exon_id "chr12_27346042_27346120_-"; exonnum "6"; txlen "1131";
chr12	sragcm37_mid	exon	27346042	27346120	0.00357718013750663	-	.	gene_id "sragcm37_gene_46742"; transcript_id "sragcm37_gene_46742_tx_13"; exon_id "chr12_27346042_27346120_-"; exonnum "6"; txlen "1119";
chr12	sragcm37_mid	exon	27346042	27346120	0.00357718013750663	-	.	gene_id "sragcm37_gene_46742"; transcript_id "sragcm37_gene_46742_tx_14"; exon_id "chr12_27346042_27346120_-"; exonnum "6"; txlen "1075";
chr12	sragcm37_mid	exon	27346042	27346120	0.00252506833235762	-	.	gene_id "sragcm37_gene_46742"; transcript_id "sragcm37_gene_46742_tx_15"; exon_id "chr12_27346042_27346120_-"; exonnum "8"; txlen "1387";
chr12	sragcm37_mid	exon	27346042	27346120	0.00252506833235762	-	.	gene_id "sragcm37_gene_46742"; transcript_id "sragcm37_gene_46742_tx_16"; exon_id "chr12_27346042_27346120_-"; exonnum "8"; txlen "1331";
chr12	sragcm37_mid	exon	27346042	27346120	0.00252506833235762	-	.	gene_id "sragcm37_gene_46742"; transcript_id "sragcm37_gene_46742_tx_17"; exon_id "chr12_27346042_27346120_-"; exonnum "8"; txlen "1343";
chr12	sragcm37_mid	exon	27346042	27346120	0.00252506833235762	-	.	gene_id "sragcm37_gene_46742"; transcript_id "sragcm37_gene_46742_tx_18"; exon_id "chr12_27346042_27346120_-"; exonnum "8"; txlen "1287";
chr12	sragcm37_mid	exon	27346042	27346120	0.00252506833235762	-	.	gene_id "sragcm37_gene_46742"; transcript_id "sragcm37_gene_46742_tx_19"; exon_id "chr12_27346042_27346120_-"; exonnum "7"; txlen "1242";
chr12	sragcm37_mid	exon	27346042	27346120	0.00252506833235762	-	.	gene_id "sragcm37_gene_46742"; transcript_id "sragcm37_gene_46742_tx_20"; exon_id "chr12_27346042_27346120_-"; exonnum "7"; txlen "1198";
chr12	sragcm37_mid	exon	27346042	27346120	0.00252506833235762	-	.	gene_id "sragcm37_gene_46742"; transcript_id "sragcm37_gene_46742_tx_21"; exon_id "chr12_27346042_27346120_-"; exonnum "7"; txlen "1186";
chr12	sragcm37_mid	exon	27346042	27346120	0.00252506833235762	-	.	gene_id "sragcm37_gene_46742"; transcript_id "sragcm37_gene_46742_tx_22"; exon_id "chr12_27346042_27346120_-"; exonnum "7"; txlen "1142";
chr12	sragcm37_mid	exon	27346042	27346120	0.00190304969615165	-	.	gene_id "sragcm37_gene_46742"; transcript_id "sragcm37_gene_46742_tx_23"; exon_id "chr12_27346042_27346120_-"; exonnum "4"; txlen "867";
chr12	sragcm37_mid	exon	27346042	27346120	0.00190304969615165	-	.	gene_id "sragcm37_gene_46742"; transcript_id "sragcm37_gene_46742_tx_24"; exon_id "chr12_27346042_27346120_-"; exonnum "4"; txlen "761";
chr12	sragcm37_mid	exon	27346042	27346120	0.00189380124926821	-	.	gene_id "sragcm37_gene_46742"; transcript_id "sragcm37_gene_46742_tx_25"; exon_id "chr12_27346042_27346120_-"; exonnum "6"; txlen "1059";
chr12	sragcm37_mid	exon	27346042	27346120	0.00189380124926821	-	.	gene_id "sragcm37_gene_46742"; transcript_id "sragcm37_gene_46742_tx_26"; exon_id "chr12_27346042_27346120_-"; exonnum "6"; txlen "1015";
chr12	sragcm37_mid	exon	27346042	27346120	0.00189380124926821	-	.	gene_id "sragcm37_gene_46742"; transcript_id "sragcm37_gene_46742_tx_27"; exon_id "chr12_27346042_27346120_-"; exonnum "6"; txlen "1003";
chr12	sragcm37_mid	exon	27346042	27346120	0.00189380124926821	-	.	gene_id "sragcm37_gene_46742"; transcript_id "sragcm37_gene_46742_tx_28"; exon_id "chr12_27346042_27346120_-"; exonnum "6"; txlen "959";
chr12	sragcm37_mid	exon	27346042	27346120	0.00166388293489975	-	.	gene_id "sragcm37_gene_46742"; transcript_id "sragcm37_gene_46742_tx_29"; exon_id "chr12_27346042_27346120_-"; exonnum "4"; txlen "873";
chr12	sragcm37_mid	exon	27346042	27346120	0.0102764683592189	-	.	gene_id "sragcm37_gene_46742"; transcript_id "sragcm37_gene_46742_tx_3"; exon_id "chr12_27346042_27346120_-"; exonnum "3"; txlen "578";
chr12	sragcm37_mid	exon	27346042	27346120	0.00576774555624098	-	.	gene_id "sragcm37_gene_46742"; transcript_id "sragcm37_gene_46742_tx_4"; exon_id "chr12_27346042_27346120_-"; exonnum "3"; txlen "690";
chr12	sragcm37_mid	exon	27346042	27346120	0.00420844722059603	-	.	gene_id "sragcm37_gene_46742"; transcript_id "sragcm37_gene_46742_tx_5"; exon_id "chr12_27346042_27346120_-"; exonnum "5"; txlen "912";
chr12	sragcm37_mid	exon	27346042	27346120	0.00420844722059603	-	.	gene_id "sragcm37_gene_46742"; transcript_id "sragcm37_gene_46742_tx_6"; exon_id "chr12_27346042_27346120_-"; exonnum "5"; txlen "868";
chr12	sragcm37_mid	exon	27346042	27346120	0.00357718013750663	-	.	gene_id "sragcm37_gene_46742"; transcript_id "sragcm37_gene_46742_tx_7"; exon_id "chr12_27346042_27346120_-"; exonnum "7"; txlen "1320";
chr12	sragcm37_mid	exon	27346042	27346120	0.00357718013750663	-	.	gene_id "sragcm37_gene_46742"; transcript_id "sragcm37_gene_46742_tx_8"; exon_id "chr12_27346042_27346120_-"; exonnum "7"; txlen "1264";
chr12	sragcm37_mid	exon	27346042	27346120	0.00357718013750663	-	.	gene_id "sragcm37_gene_46742"; transcript_id "sragcm37_gene_46742_tx_9"; exon_id "chr12_27346042_27346120_-"; exonnum "7"; txlen "1276";
chr12	sragcm37_mid	exon	27346907	27346983	0.0157953124780587	-	.	gene_id "sragcm37_gene_46742"; transcript_id "sragcm37_gene_46742_tx_1"; exon_id "chr12_27346907_27346983_-"; exonnum "2"; txlen "684";
chr12	sragcm37_mid	exon	27346907	27346983	0.00357718013750663	-	.	gene_id "sragcm37_gene_46742"; transcript_id "sragcm37_gene_46742_tx_10"; exon_id "chr12_27346907_27346983_-"; exonnum "6"; txlen "1220";
chr12	sragcm37_mid	exon	27346907	27346983	0.00357718013750663	-	.	gene_id "sragcm37_gene_46742"; transcript_id "sragcm37_gene_46742_tx_11"; exon_id "chr12_27346907_27346983_-"; exonnum "5"; txlen "1175";
chr12	sragcm37_mid	exon	27346907	27346983	0.00357718013750663	-	.	gene_id "sragcm37_gene_46742"; transcript_id "sragcm37_gene_46742_tx_12"; exon_id "chr12_27346907_27346983_-"; exonnum "5"; txlen "1131";
chr12	sragcm37_mid	exon	27346907	27346983	0.00357718013750663	-	.	gene_id "sragcm37_gene_46742"; transcript_id "sragcm37_gene_46742_tx_13"; exon_id "chr12_27346907_27346983_-"; exonnum "5"; txlen "1119";
chr12	sragcm37_mid	exon	27346907	27346983	0.00357718013750663	-	.	gene_id "sragcm37_gene_46742"; transcript_id "sragcm37_gene_46742_tx_14"; exon_id "chr12_27346907_27346983_-"; exonnum "5"; txlen "1075";
chr12	sragcm37_mid	exon	27346907	27346983	0.00252506833235762	-	.	gene_id "sragcm37_gene_46742"; transcript_id "sragcm37_gene_46742_tx_15"; exon_id "chr12_27346907_27346983_-"; exonnum "7"; txlen "1387";
chr12	sragcm37_mid	exon	27346907	27346983	0.00252506833235762	-	.	gene_id "sragcm37_gene_46742"; transcript_id "sragcm37_gene_46742_tx_16"; exon_id "chr12_27346907_27346983_-"; exonnum "7"; txlen "1331";
chr12	sragcm37_mid	exon	27346907	27346983	0.00252506833235762	-	.	gene_id "sragcm37_gene_46742"; transcript_id "sragcm37_gene_46742_tx_17"; exon_id "chr12_27346907_27346983_-"; exonnum "7"; txlen "1343";
chr12	sragcm37_mid	exon	27346907	27346983	0.00252506833235762	-	.	gene_id "sragcm37_gene_46742"; transcript_id "sragcm37_gene_46742_tx_18"; exon_id "chr12_27346907_27346983_-"; exonnum "7"; txlen "1287";
chr12	sragcm37_mid	exon	27346907	27346983	0.00252506833235762	-	.	gene_id "sragcm37_gene_46742"; transcript_id "sragcm37_gene_46742_tx_19"; exon_id "chr12_27346907_27346983_-"; exonnum "6"; txlen "1242";
chr12	sragcm37_mid	exon	27346907	27346983	0.00252506833235762	-	.	gene_id "sragcm37_gene_46742"; transcript_id "sragcm37_gene_46742_tx_20"; exon_id "chr12_27346907_27346983_-"; exonnum "6"; txlen "1198";
chr12	sragcm37_mid	exon	27346907	27346983	0.00252506833235762	-	.	gene_id "sragcm37_gene_46742"; transcript_id "sragcm37_gene_46742_tx_21"; exon_id "chr12_27346907_27346983_-"; exonnum "6"; txlen "1186";
chr12	sragcm37_mid	exon	27346907	27346983	0.00252506833235762	-	.	gene_id "sragcm37_gene_46742"; transcript_id "sragcm37_gene_46742_tx_22"; exon_id "chr12_27346907_27346983_-"; exonnum "6"; txlen "1142";
chr12	sragcm37_mid	exon	27346907	27346983	0.00190304969615165	-	.	gene_id "sragcm37_gene_46742"; transcript_id "sragcm37_gene_46742_tx_23"; exon_id "chr12_27346907_27346983_-"; exonnum "3"; txlen "867";
chr12	sragcm37_mid	exon	27346907	27346983	0.00190304969615165	-	.	gene_id "sragcm37_gene_46742"; transcript_id "sragcm37_gene_46742_tx_24"; exon_id "chr12_27346907_27346983_-"; exonnum "3"; txlen "761";
chr12	sragcm37_mid	exon	27346907	27346983	0.00189380124926821	-	.	gene_id "sragcm37_gene_46742"; transcript_id "sragcm37_gene_46742_tx_25"; exon_id "chr12_27346907_27346983_-"; exonnum "5"; txlen "1059";
chr12	sragcm37_mid	exon	27346907	27346983	0.00189380124926821	-	.	gene_id "sragcm37_gene_46742"; transcript_id "sragcm37_gene_46742_tx_26"; exon_id "chr12_27346907_27346983_-"; exonnum "5"; txlen "1015";
chr12	sragcm37_mid	exon	27346907	27346983	0.00189380124926821	-	.	gene_id "sragcm37_gene_46742"; transcript_id "sragcm37_gene_46742_tx_27"; exon_id "chr12_27346907_27346983_-"; exonnum "5"; txlen "1003";
chr12	sragcm37_mid	exon	27346907	27346983	0.00189380124926821	-	.	gene_id "sragcm37_gene_46742"; transcript_id "sragcm37_gene_46742_tx_28"; exon_id "chr12_27346907_27346983_-"; exonnum "5"; txlen "959";
chr12	sragcm37_mid	exon	27346907	27346983	0.00166388293489975	-	.	gene_id "sragcm37_gene_46742"; transcript_id "sragcm37_gene_46742_tx_29"; exon_id "chr12_27346907_27346983_-"; exonnum "3"; txlen "873";
chr12	sragcm37_mid	exon	27346907	27346983	0.0102764683592189	-	.	gene_id "sragcm37_gene_46742"; transcript_id "sragcm37_gene_46742_tx_3"; exon_id "chr12_27346907_27346983_-"; exonnum "2"; txlen "578";
chr12	sragcm37_mid	exon	27346907	27346983	0.00576774555624098	-	.	gene_id "sragcm37_gene_46742"; transcript_id "sragcm37_gene_46742_tx_4"; exon_id "chr12_27346907_27346983_-"; exonnum "2"; txlen "690";
chr12	sragcm37_mid	exon	27346907	27346983	0.00420844722059603	-	.	gene_id "sragcm37_gene_46742"; transcript_id "sragcm37_gene_46742_tx_5"; exon_id "chr12_27346907_27346983_-"; exonnum "4"; txlen "912";
chr12	sragcm37_mid	exon	27346907	27346983	0.00420844722059603	-	.	gene_id "sragcm37_gene_46742"; transcript_id "sragcm37_gene_46742_tx_6"; exon_id "chr12_27346907_27346983_-"; exonnum "4"; txlen "868";
chr12	sragcm37_mid	exon	27346907	27346983	0.00357718013750663	-	.	gene_id "sragcm37_gene_46742"; transcript_id "sragcm37_gene_46742_tx_7"; exon_id "chr12_27346907_27346983_-"; exonnum "6"; txlen "1320";
chr12	sragcm37_mid	exon	27346907	27346983	0.00357718013750663	-	.	gene_id "sragcm37_gene_46742"; transcript_id "sragcm37_gene_46742_tx_8"; exon_id "chr12_27346907_27346983_-"; exonnum "6"; txlen "1264";
chr12	sragcm37_mid	exon	27346907	27346983	0.00357718013750663	-	.	gene_id "sragcm37_gene_46742"; transcript_id "sragcm37_gene_46742_tx_9"; exon_id "chr12_27346907_27346983_-"; exonnum "6"; txlen "1276";
chr12	sragcm37_mid	exon	27348636	27348780	0.00357718013750663	-	.	gene_id "sragcm37_gene_46742"; transcript_id "sragcm37_gene_46742_tx_10"; exon_id "chr12_27348636_27348780_-"; exonnum "5"; txlen "1220";
chr12	sragcm37_mid	exon	27348636	27348780	0.00252506833235762	-	.	gene_id "sragcm37_gene_46742"; transcript_id "sragcm37_gene_46742_tx_15"; exon_id "chr12_27348636_27348780_-"; exonnum "6"; txlen "1387";
chr12	sragcm37_mid	exon	27348636	27348780	0.00252506833235762	-	.	gene_id "sragcm37_gene_46742"; transcript_id "sragcm37_gene_46742_tx_16"; exon_id "chr12_27348636_27348780_-"; exonnum "6"; txlen "1331";
chr12	sragcm37_mid	exon	27348636	27348780	0.00252506833235762	-	.	gene_id "sragcm37_gene_46742"; transcript_id "sragcm37_gene_46742_tx_17"; exon_id "chr12_27348636_27348780_-"; exonnum "6"; txlen "1343";
chr12	sragcm37_mid	exon	27348636	27348780	0.00252506833235762	-	.	gene_id "sragcm37_gene_46742"; transcript_id "sragcm37_gene_46742_tx_18"; exon_id "chr12_27348636_27348780_-"; exonnum "6"; txlen "1287";
chr12	sragcm37_mid	exon	27348636	27348780	0.00420844722059603	-	.	gene_id "sragcm37_gene_46742"; transcript_id "sragcm37_gene_46742_tx_5"; exon_id "chr12_27348636_27348780_-"; exonnum "3"; txlen "912";
chr12	sragcm37_mid	exon	27348636	27348780	0.00420844722059603	-	.	gene_id "sragcm37_gene_46742"; transcript_id "sragcm37_gene_46742_tx_6"; exon_id "chr12_27348636_27348780_-"; exonnum "3"; txlen "868";
chr12	sragcm37_mid	exon	27348636	27348780	0.00357718013750663	-	.	gene_id "sragcm37_gene_46742"; transcript_id "sragcm37_gene_46742_tx_7"; exon_id "chr12_27348636_27348780_-"; exonnum "5"; txlen "1320";
chr12	sragcm37_mid	exon	27348636	27348780	0.00357718013750663	-	.	gene_id "sragcm37_gene_46742"; transcript_id "sragcm37_gene_46742_tx_8"; exon_id "chr12_27348636_27348780_-"; exonnum "5"; txlen "1264";
chr12	sragcm37_mid	exon	27348636	27348780	0.00357718013750663	-	.	gene_id "sragcm37_gene_46742"; transcript_id "sragcm37_gene_46742_tx_9"; exon_id "chr12_27348636_27348780_-"; exonnum "5"; txlen "1276";
chr12	sragcm37_mid	exon	27348903	27349085	0.00357718013750663	-	.	gene_id "sragcm37_gene_46742"; transcript_id "sragcm37_gene_46742_tx_10"; exon_id "chr12_27348903_27349085_-"; exonnum "4"; txlen "1220";
chr12	sragcm37_mid	exon	27348903	27349085	0.00357718013750663	-	.	gene_id "sragcm37_gene_46742"; transcript_id "sragcm37_gene_46742_tx_11"; exon_id "chr12_27348903_27349085_-"; exonnum "4"; txlen "1175";
chr12	sragcm37_mid	exon	27348903	27349085	0.00357718013750663	-	.	gene_id "sragcm37_gene_46742"; transcript_id "sragcm37_gene_46742_tx_12"; exon_id "chr12_27348903_27349085_-"; exonnum "4"; txlen "1131";
chr12	sragcm37_mid	exon	27348903	27349085	0.00357718013750663	-	.	gene_id "sragcm37_gene_46742"; transcript_id "sragcm37_gene_46742_tx_13"; exon_id "chr12_27348903_27349085_-"; exonnum "4"; txlen "1119";
chr12	sragcm37_mid	exon	27348903	27349085	0.00357718013750663	-	.	gene_id "sragcm37_gene_46742"; transcript_id "sragcm37_gene_46742_tx_14"; exon_id "chr12_27348903_27349085_-"; exonnum "4"; txlen "1075";
chr12	sragcm37_mid	exon	27348903	27349085	0.00252506833235762	-	.	gene_id "sragcm37_gene_46742"; transcript_id "sragcm37_gene_46742_tx_15"; exon_id "chr12_27348903_27349085_-"; exonnum "5"; txlen "1387";
chr12	sragcm37_mid	exon	27348903	27349085	0.00252506833235762	-	.	gene_id "sragcm37_gene_46742"; transcript_id "sragcm37_gene_46742_tx_16"; exon_id "chr12_27348903_27349085_-"; exonnum "5"; txlen "1331";
chr12	sragcm37_mid	exon	27348903	27349085	0.00252506833235762	-	.	gene_id "sragcm37_gene_46742"; transcript_id "sragcm37_gene_46742_tx_17"; exon_id "chr12_27348903_27349085_-"; exonnum "5"; txlen "1343";
chr12	sragcm37_mid	exon	27348903	27349085	0.00252506833235762	-	.	gene_id "sragcm37_gene_46742"; transcript_id "sragcm37_gene_46742_tx_18"; exon_id "chr12_27348903_27349085_-"; exonnum "5"; txlen "1287";
chr12	sragcm37_mid	exon	27348903	27349085	0.00252506833235762	-	.	gene_id "sragcm37_gene_46742"; transcript_id "sragcm37_gene_46742_tx_19"; exon_id "chr12_27348903_27349085_-"; exonnum "5"; txlen "1242";
chr12	sragcm37_mid	exon	27348903	27349085	0.00252506833235762	-	.	gene_id "sragcm37_gene_46742"; transcript_id "sragcm37_gene_46742_tx_20"; exon_id "chr12_27348903_27349085_-"; exonnum "5"; txlen "1198";
chr12	sragcm37_mid	exon	27348903	27349085	0.00252506833235762	-	.	gene_id "sragcm37_gene_46742"; transcript_id "sragcm37_gene_46742_tx_21"; exon_id "chr12_27348903_27349085_-"; exonnum "5"; txlen "1186";
chr12	sragcm37_mid	exon	27348903	27349085	0.00252506833235762	-	.	gene_id "sragcm37_gene_46742"; transcript_id "sragcm37_gene_46742_tx_22"; exon_id "chr12_27348903_27349085_-"; exonnum "5"; txlen "1142";
chr12	sragcm37_mid	exon	27348903	27349085	0.00190304969615165	-	.	gene_id "sragcm37_gene_46742"; transcript_id "sragcm37_gene_46742_tx_23"; exon_id "chr12_27348903_27349085_-"; exonnum "2"; txlen "867";
chr12	sragcm37_mid	exon	27348903	27349085	0.00190304969615165	-	.	gene_id "sragcm37_gene_46742"; transcript_id "sragcm37_gene_46742_tx_24"; exon_id "chr12_27348903_27349085_-"; exonnum "2"; txlen "761";
chr12	sragcm37_mid	exon	27348903	27349085	0.00166388293489975	-	.	gene_id "sragcm37_gene_46742"; transcript_id "sragcm37_gene_46742_tx_29"; exon_id "chr12_27348903_27349085_-"; exonnum "2"; txlen "873";
chr12	sragcm37_mid	exon	27348903	27349085	0.00420844722059603	-	.	gene_id "sragcm37_gene_46742"; transcript_id "sragcm37_gene_46742_tx_5"; exon_id "chr12_27348903_27349085_-"; exonnum "2"; txlen "912";
chr12	sragcm37_mid	exon	27348903	27349085	0.00420844722059603	-	.	gene_id "sragcm37_gene_46742"; transcript_id "sragcm37_gene_46742_tx_6"; exon_id "chr12_27348903_27349085_-"; exonnum "2"; txlen "868";
chr12	sragcm37_mid	exon	27348903	27349085	0.00357718013750663	-	.	gene_id "sragcm37_gene_46742"; transcript_id "sragcm37_gene_46742_tx_7"; exon_id "chr12_27348903_27349085_-"; exonnum "4"; txlen "1320";
chr12	sragcm37_mid	exon	27348903	27349085	0.00357718013750663	-	.	gene_id "sragcm37_gene_46742"; transcript_id "sragcm37_gene_46742_tx_8"; exon_id "chr12_27348903_27349085_-"; exonnum "4"; txlen "1264";
chr12	sragcm37_mid	exon	27348903	27349085	0.00357718013750663	-	.	gene_id "sragcm37_gene_46742"; transcript_id "sragcm37_gene_46742_tx_9"; exon_id "chr12_27348903_27349085_-"; exonnum "4"; txlen "1276";
chr12	sragcm37_mid	exon	27351193	27351259	0.00252506833235762	-	.	gene_id "sragcm37_gene_46742"; transcript_id "sragcm37_gene_46742_tx_15"; exon_id "chr12_27351193_27351259_-"; exonnum "4"; txlen "1387";
chr12	sragcm37_mid	exon	27351193	27351259	0.00252506833235762	-	.	gene_id "sragcm37_gene_46742"; transcript_id "sragcm37_gene_46742_tx_16"; exon_id "chr12_27351193_27351259_-"; exonnum "4"; txlen "1331";
chr12	sragcm37_mid	exon	27351193	27351259	0.00252506833235762	-	.	gene_id "sragcm37_gene_46742"; transcript_id "sragcm37_gene_46742_tx_17"; exon_id "chr12_27351193_27351259_-"; exonnum "4"; txlen "1343";
chr12	sragcm37_mid	exon	27351193	27351259	0.00252506833235762	-	.	gene_id "sragcm37_gene_46742"; transcript_id "sragcm37_gene_46742_tx_18"; exon_id "chr12_27351193_27351259_-"; exonnum "4"; txlen "1287";
chr12	sragcm37_mid	exon	27351193	27351259	0.00252506833235762	-	.	gene_id "sragcm37_gene_46742"; transcript_id "sragcm37_gene_46742_tx_19"; exon_id "chr12_27351193_27351259_-"; exonnum "4"; txlen "1242";
chr12	sragcm37_mid	exon	27351193	27351259	0.00252506833235762	-	.	gene_id "sragcm37_gene_46742"; transcript_id "sragcm37_gene_46742_tx_20"; exon_id "chr12_27351193_27351259_-"; exonnum "4"; txlen "1198";
chr12	sragcm37_mid	exon	27351193	27351259	0.00252506833235762	-	.	gene_id "sragcm37_gene_46742"; transcript_id "sragcm37_gene_46742_tx_21"; exon_id "chr12_27351193_27351259_-"; exonnum "4"; txlen "1186";
chr12	sragcm37_mid	exon	27351193	27351259	0.00252506833235762	-	.	gene_id "sragcm37_gene_46742"; transcript_id "sragcm37_gene_46742_tx_22"; exon_id "chr12_27351193_27351259_-"; exonnum "4"; txlen "1142";
chr12	sragcm37_mid	exon	27351193	27351259	0.00189380124926821	-	.	gene_id "sragcm37_gene_46742"; transcript_id "sragcm37_gene_46742_tx_25"; exon_id "chr12_27351193_27351259_-"; exonnum "4"; txlen "1059";
chr12	sragcm37_mid	exon	27351193	27351259	0.00189380124926821	-	.	gene_id "sragcm37_gene_46742"; transcript_id "sragcm37_gene_46742_tx_26"; exon_id "chr12_27351193_27351259_-"; exonnum "4"; txlen "1015";
chr12	sragcm37_mid	exon	27351193	27351259	0.00189380124926821	-	.	gene_id "sragcm37_gene_46742"; transcript_id "sragcm37_gene_46742_tx_27"; exon_id "chr12_27351193_27351259_-"; exonnum "4"; txlen "1003";
chr12	sragcm37_mid	exon	27351193	27351259	0.00189380124926821	-	.	gene_id "sragcm37_gene_46742"; transcript_id "sragcm37_gene_46742_tx_28"; exon_id "chr12_27351193_27351259_-"; exonnum "4"; txlen "959";
chr12	sragcm37_mid	exon	27352788	27353014	0.00357718013750663	-	.	gene_id "sragcm37_gene_46742"; transcript_id "sragcm37_gene_46742_tx_10"; exon_id "chr12_27352788_27353014_-"; exonnum "3"; txlen "1220";
chr12	sragcm37_mid	exon	27352788	27353014	0.00357718013750663	-	.	gene_id "sragcm37_gene_46742"; transcript_id "sragcm37_gene_46742_tx_11"; exon_id "chr12_27352788_27353014_-"; exonnum "3"; txlen "1175";
chr12	sragcm37_mid	exon	27352788	27353014	0.00357718013750663	-	.	gene_id "sragcm37_gene_46742"; transcript_id "sragcm37_gene_46742_tx_12"; exon_id "chr12_27352788_27353014_-"; exonnum "3"; txlen "1131";
chr12	sragcm37_mid	exon	27352788	27353014	0.00357718013750663	-	.	gene_id "sragcm37_gene_46742"; transcript_id "sragcm37_gene_46742_tx_13"; exon_id "chr12_27352788_27353014_-"; exonnum "3"; txlen "1119";
chr12	sragcm37_mid	exon	27352788	27353014	0.00357718013750663	-	.	gene_id "sragcm37_gene_46742"; transcript_id "sragcm37_gene_46742_tx_14"; exon_id "chr12_27352788_27353014_-"; exonnum "3"; txlen "1075";
chr12	sragcm37_mid	exon	27352788	27353014	0.00252506833235762	-	.	gene_id "sragcm37_gene_46742"; transcript_id "sragcm37_gene_46742_tx_15"; exon_id "chr12_27352788_27353014_-"; exonnum "3"; txlen "1387";
chr12	sragcm37_mid	exon	27352788	27353014	0.00252506833235762	-	.	gene_id "sragcm37_gene_46742"; transcript_id "sragcm37_gene_46742_tx_16"; exon_id "chr12_27352788_27353014_-"; exonnum "3"; txlen "1331";
chr12	sragcm37_mid	exon	27352788	27353014	0.00252506833235762	-	.	gene_id "sragcm37_gene_46742"; transcript_id "sragcm37_gene_46742_tx_17"; exon_id "chr12_27352788_27353014_-"; exonnum "3"; txlen "1343";
chr12	sragcm37_mid	exon	27352788	27353014	0.00252506833235762	-	.	gene_id "sragcm37_gene_46742"; transcript_id "sragcm37_gene_46742_tx_18"; exon_id "chr12_27352788_27353014_-"; exonnum "3"; txlen "1287";
chr12	sragcm37_mid	exon	27352788	27353014	0.00252506833235762	-	.	gene_id "sragcm37_gene_46742"; transcript_id "sragcm37_gene_46742_tx_19"; exon_id "chr12_27352788_27353014_-"; exonnum "3"; txlen "1242";
chr12	sragcm37_mid	exon	27352788	27353014	0.00252506833235762	-	.	gene_id "sragcm37_gene_46742"; transcript_id "sragcm37_gene_46742_tx_20"; exon_id "chr12_27352788_27353014_-"; exonnum "3"; txlen "1198";
chr12	sragcm37_mid	exon	27352788	27353014	0.00252506833235762	-	.	gene_id "sragcm37_gene_46742"; transcript_id "sragcm37_gene_46742_tx_21"; exon_id "chr12_27352788_27353014_-"; exonnum "3"; txlen "1186";
chr12	sragcm37_mid	exon	27352788	27353014	0.00252506833235762	-	.	gene_id "sragcm37_gene_46742"; transcript_id "sragcm37_gene_46742_tx_22"; exon_id "chr12_27352788_27353014_-"; exonnum "3"; txlen "1142";
chr12	sragcm37_mid	exon	27352788	27353014	0.00189380124926821	-	.	gene_id "sragcm37_gene_46742"; transcript_id "sragcm37_gene_46742_tx_25"; exon_id "chr12_27352788_27353014_-"; exonnum "3"; txlen "1059";
chr12	sragcm37_mid	exon	27352788	27353014	0.00189380124926821	-	.	gene_id "sragcm37_gene_46742"; transcript_id "sragcm37_gene_46742_tx_26"; exon_id "chr12_27352788_27353014_-"; exonnum "3"; txlen "1015";
chr12	sragcm37_mid	exon	27352788	27353014	0.00189380124926821	-	.	gene_id "sragcm37_gene_46742"; transcript_id "sragcm37_gene_46742_tx_27"; exon_id "chr12_27352788_27353014_-"; exonnum "3"; txlen "1003";
chr12	sragcm37_mid	exon	27352788	27353014	0.00189380124926821	-	.	gene_id "sragcm37_gene_46742"; transcript_id "sragcm37_gene_46742_tx_28"; exon_id "chr12_27352788_27353014_-"; exonnum "3"; txlen "959";
chr12	sragcm37_mid	exon	27352788	27353014	0.00357718013750663	-	.	gene_id "sragcm37_gene_46742"; transcript_id "sragcm37_gene_46742_tx_7"; exon_id "chr12_27352788_27353014_-"; exonnum "3"; txlen "1320";
chr12	sragcm37_mid	exon	27352788	27353014	0.00357718013750663	-	.	gene_id "sragcm37_gene_46742"; transcript_id "sragcm37_gene_46742_tx_8"; exon_id "chr12_27352788_27353014_-"; exonnum "3"; txlen "1264";
chr12	sragcm37_mid	exon	27352788	27353014	0.00357718013750663	-	.	gene_id "sragcm37_gene_46742"; transcript_id "sragcm37_gene_46742_tx_9"; exon_id "chr12_27352788_27353014_-"; exonnum "3"; txlen "1276";
chr12	sragcm37_mid	exon	27353729	27353853	0.00357718013750663	-	.	gene_id "sragcm37_gene_46742"; transcript_id "sragcm37_gene_46742_tx_10"; exon_id "chr12_27353729_27353853_-"; exonnum "2"; txlen "1220";
chr12	sragcm37_mid	exon	27353729	27353853	0.00357718013750663	-	.	gene_id "sragcm37_gene_46742"; transcript_id "sragcm37_gene_46742_tx_13"; exon_id "chr12_27353729_27353853_-"; exonnum "2"; txlen "1119";
chr12	sragcm37_mid	exon	27353729	27353853	0.00357718013750663	-	.	gene_id "sragcm37_gene_46742"; transcript_id "sragcm37_gene_46742_tx_14"; exon_id "chr12_27353729_27353853_-"; exonnum "2"; txlen "1075";
chr12	sragcm37_mid	exon	27353729	27353853	0.00252506833235762	-	.	gene_id "sragcm37_gene_46742"; transcript_id "sragcm37_gene_46742_tx_16"; exon_id "chr12_27353729_27353853_-"; exonnum "2"; txlen "1331";
chr12	sragcm37_mid	exon	27353729	27353853	0.00252506833235762	-	.	gene_id "sragcm37_gene_46742"; transcript_id "sragcm37_gene_46742_tx_18"; exon_id "chr12_27353729_27353853_-"; exonnum "2"; txlen "1287";
chr12	sragcm37_mid	exon	27353729	27353853	0.00252506833235762	-	.	gene_id "sragcm37_gene_46742"; transcript_id "sragcm37_gene_46742_tx_21"; exon_id "chr12_27353729_27353853_-"; exonnum "2"; txlen "1186";
chr12	sragcm37_mid	exon	27353729	27353853	0.00252506833235762	-	.	gene_id "sragcm37_gene_46742"; transcript_id "sragcm37_gene_46742_tx_22"; exon_id "chr12_27353729_27353853_-"; exonnum "2"; txlen "1142";
chr12	sragcm37_mid	exon	27353729	27353853	0.00189380124926821	-	.	gene_id "sragcm37_gene_46742"; transcript_id "sragcm37_gene_46742_tx_27"; exon_id "chr12_27353729_27353853_-"; exonnum "2"; txlen "1003";
chr12	sragcm37_mid	exon	27353729	27353853	0.00189380124926821	-	.	gene_id "sragcm37_gene_46742"; transcript_id "sragcm37_gene_46742_tx_28"; exon_id "chr12_27353729_27353853_-"; exonnum "2"; txlen "959";
chr12	sragcm37_mid	exon	27353729	27353853	0.00357718013750663	-	.	gene_id "sragcm37_gene_46742"; transcript_id "sragcm37_gene_46742_tx_8"; exon_id "chr12_27353729_27353853_-"; exonnum "2"; txlen "1264";
chr12	sragcm37_mid	exon	27353729	27353909	0.00357718013750663	-	.	gene_id "sragcm37_gene_46742"; transcript_id "sragcm37_gene_46742_tx_11"; exon_id "chr12_27353729_27353909_-"; exonnum "2"; txlen "1175";
chr12	sragcm37_mid	exon	27353729	27353909	0.00357718013750663	-	.	gene_id "sragcm37_gene_46742"; transcript_id "sragcm37_gene_46742_tx_12"; exon_id "chr12_27353729_27353909_-"; exonnum "2"; txlen "1131";
chr12	sragcm37_mid	exon	27353729	27353909	0.00252506833235762	-	.	gene_id "sragcm37_gene_46742"; transcript_id "sragcm37_gene_46742_tx_15"; exon_id "chr12_27353729_27353909_-"; exonnum "2"; txlen "1387";
chr12	sragcm37_mid	exon	27353729	27353909	0.00252506833235762	-	.	gene_id "sragcm37_gene_46742"; transcript_id "sragcm37_gene_46742_tx_17"; exon_id "chr12_27353729_27353909_-"; exonnum "2"; txlen "1343";
chr12	sragcm37_mid	exon	27353729	27353909	0.00252506833235762	-	.	gene_id "sragcm37_gene_46742"; transcript_id "sragcm37_gene_46742_tx_19"; exon_id "chr12_27353729_27353909_-"; exonnum "2"; txlen "1242";
chr12	sragcm37_mid	exon	27353729	27353909	0.00252506833235762	-	.	gene_id "sragcm37_gene_46742"; transcript_id "sragcm37_gene_46742_tx_20"; exon_id "chr12_27353729_27353909_-"; exonnum "2"; txlen "1198";
chr12	sragcm37_mid	exon	27353729	27353909	0.00189380124926821	-	.	gene_id "sragcm37_gene_46742"; transcript_id "sragcm37_gene_46742_tx_25"; exon_id "chr12_27353729_27353909_-"; exonnum "2"; txlen "1059";
chr12	sragcm37_mid	exon	27353729	27353909	0.00189380124926821	-	.	gene_id "sragcm37_gene_46742"; transcript_id "sragcm37_gene_46742_tx_26"; exon_id "chr12_27353729_27353909_-"; exonnum "2"; txlen "1015";
chr12	sragcm37_mid	exon	27353729	27353909	0.00357718013750663	-	.	gene_id "sragcm37_gene_46742"; transcript_id "sragcm37_gene_46742_tx_7"; exon_id "chr12_27353729_27353909_-"; exonnum "2"; txlen "1320";
chr12	sragcm37_mid	exon	27353729	27353909	0.00357718013750663	-	.	gene_id "sragcm37_gene_46742"; transcript_id "sragcm37_gene_46742_tx_9"; exon_id "chr12_27353729_27353909_-"; exonnum "2"; txlen "1276";
chr12	sragcm37_ss	exon	27361103	27361380	0.0157953124780587	-	.	gene_id "sragcm37_gene_46742"; transcript_id "sragcm37_gene_46742_tx_1"; exon_id "chr12_27361103_27361380_-"; exonnum "1"; txlen "684";
chr12	sragcm37_ss	exon	27361103	27361380	0.00357718013750663	-	.	gene_id "sragcm37_gene_46742"; transcript_id "sragcm37_gene_46742_tx_10"; exon_id "chr12_27361103_27361380_-"; exonnum "1"; txlen "1220";
chr12	sragcm37_ss	exon	27361103	27361380	0.00357718013750663	-	.	gene_id "sragcm37_gene_46742"; transcript_id "sragcm37_gene_46742_tx_11"; exon_id "chr12_27361103_27361380_-"; exonnum "1"; txlen "1175";
chr12	sragcm37_ss	exon	27361103	27361380	0.00357718013750663	-	.	gene_id "sragcm37_gene_46742"; transcript_id "sragcm37_gene_46742_tx_12"; exon_id "chr12_27361103_27361380_-"; exonnum "1"; txlen "1131";
chr12	sragcm37_ss	exon	27361103	27361380	0.00357718013750663	-	.	gene_id "sragcm37_gene_46742"; transcript_id "sragcm37_gene_46742_tx_13"; exon_id "chr12_27361103_27361380_-"; exonnum "1"; txlen "1119";
chr12	sragcm37_ss	exon	27361103	27361380	0.00357718013750663	-	.	gene_id "sragcm37_gene_46742"; transcript_id "sragcm37_gene_46742_tx_14"; exon_id "chr12_27361103_27361380_-"; exonnum "1"; txlen "1075";
chr12	sragcm37_ss	exon	27361103	27361380	0.00252506833235762	-	.	gene_id "sragcm37_gene_46742"; transcript_id "sragcm37_gene_46742_tx_15"; exon_id "chr12_27361103_27361380_-"; exonnum "1"; txlen "1387";
chr12	sragcm37_ss	exon	27361103	27361380	0.00252506833235762	-	.	gene_id "sragcm37_gene_46742"; transcript_id "sragcm37_gene_46742_tx_16"; exon_id "chr12_27361103_27361380_-"; exonnum "1"; txlen "1331";
chr12	sragcm37_ss	exon	27361103	27361380	0.00252506833235762	-	.	gene_id "sragcm37_gene_46742"; transcript_id "sragcm37_gene_46742_tx_17"; exon_id "chr12_27361103_27361380_-"; exonnum "1"; txlen "1343";
chr12	sragcm37_ss	exon	27361103	27361380	0.00252506833235762	-	.	gene_id "sragcm37_gene_46742"; transcript_id "sragcm37_gene_46742_tx_18"; exon_id "chr12_27361103_27361380_-"; exonnum "1"; txlen "1287";
chr12	sragcm37_ss	exon	27361103	27361380	0.00252506833235762	-	.	gene_id "sragcm37_gene_46742"; transcript_id "sragcm37_gene_46742_tx_19"; exon_id "chr12_27361103_27361380_-"; exonnum "1"; txlen "1242";
chr12	sragcm37_ss	exon	27361103	27361380	0.00252506833235762	-	.	gene_id "sragcm37_gene_46742"; transcript_id "sragcm37_gene_46742_tx_20"; exon_id "chr12_27361103_27361380_-"; exonnum "1"; txlen "1198";
chr12	sragcm37_ss	exon	27361103	27361380	0.00252506833235762	-	.	gene_id "sragcm37_gene_46742"; transcript_id "sragcm37_gene_46742_tx_21"; exon_id "chr12_27361103_27361380_-"; exonnum "1"; txlen "1186";
chr12	sragcm37_ss	exon	27361103	27361380	0.00252506833235762	-	.	gene_id "sragcm37_gene_46742"; transcript_id "sragcm37_gene_46742_tx_22"; exon_id "chr12_27361103_27361380_-"; exonnum "1"; txlen "1142";
chr12	sragcm37_ss	exon	27361103	27361380	0.00190304969615165	-	.	gene_id "sragcm37_gene_46742"; transcript_id "sragcm37_gene_46742_tx_23"; exon_id "chr12_27361103_27361380_-"; exonnum "1"; txlen "867";
chr12	sragcm37_ss	exon	27361103	27361380	0.00190304969615165	-	.	gene_id "sragcm37_gene_46742"; transcript_id "sragcm37_gene_46742_tx_24"; exon_id "chr12_27361103_27361380_-"; exonnum "1"; txlen "761";
chr12	sragcm37_ss	exon	27361103	27361380	0.00189380124926821	-	.	gene_id "sragcm37_gene_46742"; transcript_id "sragcm37_gene_46742_tx_25"; exon_id "chr12_27361103_27361380_-"; exonnum "1"; txlen "1059";
chr12	sragcm37_ss	exon	27361103	27361380	0.00189380124926821	-	.	gene_id "sragcm37_gene_46742"; transcript_id "sragcm37_gene_46742_tx_26"; exon_id "chr12_27361103_27361380_-"; exonnum "1"; txlen "1015";
chr12	sragcm37_ss	exon	27361103	27361380	0.00189380124926821	-	.	gene_id "sragcm37_gene_46742"; transcript_id "sragcm37_gene_46742_tx_27"; exon_id "chr12_27361103_27361380_-"; exonnum "1"; txlen "1003";
chr12	sragcm37_ss	exon	27361103	27361380	0.00189380124926821	-	.	gene_id "sragcm37_gene_46742"; transcript_id "sragcm37_gene_46742_tx_28"; exon_id "chr12_27361103_27361380_-"; exonnum "1"; txlen "959";
chr12	sragcm37_ss	exon	27361103	27361380	0.00166388293489975	-	.	gene_id "sragcm37_gene_46742"; transcript_id "sragcm37_gene_46742_tx_29"; exon_id "chr12_27361103_27361380_-"; exonnum "1"; txlen "873";
chr12	sragcm37_ss	exon	27361103	27361380	0.0102764683592189	-	.	gene_id "sragcm37_gene_46742"; transcript_id "sragcm37_gene_46742_tx_3"; exon_id "chr12_27361103_27361380_-"; exonnum "1"; txlen "578";
chr12	sragcm37_ss	exon	27361103	27361380	0.00576774555624098	-	.	gene_id "sragcm37_gene_46742"; transcript_id "sragcm37_gene_46742_tx_4"; exon_id "chr12_27361103_27361380_-"; exonnum "1"; txlen "690";
chr12	sragcm37_ss	exon	27361103	27361380	0.00420844722059603	-	.	gene_id "sragcm37_gene_46742"; transcript_id "sragcm37_gene_46742_tx_5"; exon_id "chr12_27361103_27361380_-"; exonnum "1"; txlen "912";
chr12	sragcm37_ss	exon	27361103	27361380	0.00420844722059603	-	.	gene_id "sragcm37_gene_46742"; transcript_id "sragcm37_gene_46742_tx_6"; exon_id "chr12_27361103_27361380_-"; exonnum "1"; txlen "868";
chr12	sragcm37_ss	exon	27361103	27361380	0.00357718013750663	-	.	gene_id "sragcm37_gene_46742"; transcript_id "sragcm37_gene_46742_tx_7"; exon_id "chr12_27361103_27361380_-"; exonnum "1"; txlen "1320";
chr12	sragcm37_ss	exon	27361103	27361380	0.00357718013750663	-	.	gene_id "sragcm37_gene_46742"; transcript_id "sragcm37_gene_46742_tx_8"; exon_id "chr12_27361103_27361380_-"; exonnum "1"; txlen "1264";
chr12	sragcm37_ss	exon	27361103	27361380	0.00357718013750663	-	.	gene_id "sragcm37_gene_46742"; transcript_id "sragcm37_gene_46742_tx_9"; exon_id "chr12_27361103_27361380_-"; exonnum "1"; txlen "1276";
chr12	HAVANA	UTR	27384263	27391222	0	-	.	gene_id "ENSMUSG00000063632.7"; transcript_id "ENSMUST00000079063.7"; gene_type "protein_coding"; gene_name "Sox11"; transcript_type "protein_coding"; transcript_name "Sox11-201"; exon_number 1; exon_id "ENSMUSE00000475816.7"; level 2; protein_id "ENSMUSP00000078070.6"; transcript_support_level "NA"; mgi_id "MGI:98359"; tag "basic"; tag "Ensembl_canonical"; tag "GENCODE_Primary"; tag "appris_principal_1"; tag "CCDS"; ccdsid "CCDS25849.1"; havana_gene "OTTMUSG00000021163.1"; havana_transcript "OTTMUST00000050139.1";
chr12	HAVANA	gene	27384263	27392573	0	-	.	gene_id "ENSMUSG00000063632.7"; gene_type "protein_coding"; gene_name "Sox11"; level 2; mgi_id "MGI:98359"; havana_gene "OTTMUSG00000021163.1";
chr12	HAVANA	transcript	27384263	27392573	0	-	.	gene_id "ENSMUSG00000063632.7"; transcript_id "ENSMUST00000079063.7"; gene_type "protein_coding"; gene_name "Sox11"; transcript_type "protein_coding"; transcript_name "Sox11-201"; level 2; protein_id "ENSMUSP00000078070.6"; transcript_support_level "NA"; mgi_id "MGI:98359"; tag "basic"; tag "Ensembl_canonical"; tag "GENCODE_Primary"; tag "appris_principal_1"; tag "CCDS"; ccdsid "CCDS25849.1"; havana_gene "OTTMUSG00000021163.1"; havana_transcript "OTTMUST00000050139.1";
chr12	HAVANA	exon	27384263	27392573	0	-	.	gene_id "ENSMUSG00000063632.7"; transcript_id "ENSMUST00000079063.7"; gene_type "protein_coding"; gene_name "Sox11"; transcript_type "protein_coding"; transcript_name "Sox11-201"; exon_number 1; exon_id "ENSMUSE00000475816.7"; level 2; protein_id "ENSMUSP00000078070.6"; transcript_support_level "NA"; mgi_id "MGI:98359"; tag "basic"; tag "Ensembl_canonical"; tag "GENCODE_Primary"; tag "appris_principal_1"; tag "CCDS"; ccdsid "CCDS25849.1"; havana_gene "OTTMUSG00000021163.1"; havana_transcript "OTTMUST00000050139.1";
chr12	HAVANA	stop_codon	27391220	27391222	0	-	0	gene_id "ENSMUSG00000063632.7"; transcript_id "ENSMUST00000079063.7"; gene_type "protein_coding"; gene_name "Sox11"; transcript_type "protein_coding"; transcript_name "Sox11-201"; exon_number 1; exon_id "ENSMUSE00000475816.7"; level 2; protein_id "ENSMUSP00000078070.6"; transcript_support_level "NA"; mgi_id "MGI:98359"; tag "basic"; tag "Ensembl_canonical"; tag "GENCODE_Primary"; tag "appris_principal_1"; tag "CCDS"; ccdsid "CCDS25849.1"; havana_gene "OTTMUSG00000021163.1"; havana_transcript "OTTMUST00000050139.1";
chr12	HAVANA	CDS	27391223	27392407	0	-	0	gene_id "ENSMUSG00000063632.7"; transcript_id "ENSMUST00000079063.7"; gene_type "protein_coding"; gene_name "Sox11"; transcript_type "protein_coding"; transcript_name "Sox11-201"; exon_number 1; exon_id "ENSMUSE00000475816.7"; level 2; protein_id "ENSMUSP00000078070.6"; transcript_support_level "NA"; mgi_id "MGI:98359"; tag "basic"; tag "Ensembl_canonical"; tag "GENCODE_Primary"; tag "appris_principal_1"; tag "CCDS"; ccdsid "CCDS25849.1"; havana_gene "OTTMUSG00000021163.1"; havana_transcript "OTTMUST00000050139.1";
chr12	HAVANA	start_codon	27392405	27392407	0	-	0	gene_id "ENSMUSG00000063632.7"; transcript_id "ENSMUST00000079063.7"; gene_type "protein_coding"; gene_name "Sox11"; transcript_type "protein_coding"; transcript_name "Sox11-201"; exon_number 1; exon_id "ENSMUSE00000475816.7"; level 2; protein_id "ENSMUSP00000078070.6"; transcript_support_level "NA"; mgi_id "MGI:98359"; tag "basic"; tag "Ensembl_canonical"; tag "GENCODE_Primary"; tag "appris_principal_1"; tag "CCDS"; ccdsid "CCDS25849.1"; havana_gene "OTTMUSG00000021163.1"; havana_transcript "OTTMUST00000050139.1";
chr12	HAVANA	UTR	27392408	27392573	0	-	.	gene_id "ENSMUSG00000063632.7"; transcript_id "ENSMUST00000079063.7"; gene_type "protein_coding"; gene_name "Sox11"; transcript_type "protein_coding"; transcript_name "Sox11-201"; exon_number 1; exon_id "ENSMUSE00000475816.7"; level 2; protein_id "ENSMUSP00000078070.6"; transcript_support_level "NA"; mgi_id "MGI:98359"; tag "basic"; tag "Ensembl_canonical"; tag "GENCODE_Primary"; tag "appris_principal_1"; tag "CCDS"; ccdsid "CCDS25849.1"; havana_gene "OTTMUSG00000021163.1"; havana_transcript "OTTMUST00000050139.1";
chr12	sragcm37_es	exon	27394439	27395143	0.135138764971983	-	.	gene_id "sragcm37_gene_57211"; transcript_id "sragcm37_gene_57211_tx_2"; exon_id "chr12_27394439_27395143_-"; exonnum "3"; txlen "1154";
chr12	sragcm37_es	exon	27394439	27395143	0.0369183129385374	-	.	gene_id "sragcm37_gene_57211"; transcript_id "sragcm37_gene_57211_tx_3"; exon_id "chr12_27394439_27395143_-"; exonnum "4"; txlen "1579";
chr12	sragcm37_mid	exon	27406447	27406615	0.135138764971983	-	.	gene_id "sragcm37_gene_57211"; transcript_id "sragcm37_gene_57211_tx_2"; exon_id "chr12_27406447_27406615_-"; exonnum "2"; txlen "1154";
chr12	sragcm37_mid	exon	27406447	27406615	0.0369183129385374	-	.	gene_id "sragcm37_gene_57211"; transcript_id "sragcm37_gene_57211_tx_3"; exon_id "chr12_27406447_27406615_-"; exonnum "3"; txlen "1579";
chr12	sragcm37_mid	exon	27407868	27408292	0.0369183129385374	-	.	gene_id "sragcm37_gene_57211"; transcript_id "sragcm37_gene_57211_tx_3"; exon_id "chr12_27407868_27408292_-"; exonnum "2"; txlen "1579";
chr12	sragcm37_es	exon	27410285	27411408	0.139807520715177	-	.	gene_id "sragcm37_gene_57211"; transcript_id "sragcm37_gene_57211_tx_1"; exon_id "chr12_27410285_27411408_-"; exonnum "2"; txlen "1404";
chr12	sragcm37_ss	exon	27417327	27417606	0.139807520715177	-	.	gene_id "sragcm37_gene_57211"; transcript_id "sragcm37_gene_57211_tx_1"; exon_id "chr12_27417327_27417606_-"; exonnum "1"; txlen "1404";
chr12	sragcm37_ss	exon	27417327	27417606	0.135138764971983	-	.	gene_id "sragcm37_gene_57211"; transcript_id "sragcm37_gene_57211_tx_2"; exon_id "chr12_27417327_27417606_-"; exonnum "1"; txlen "1154";
chr12	sragcm37_ss	exon	27417327	27417606	0.0369183129385374	-	.	gene_id "sragcm37_gene_57211"; transcript_id "sragcm37_gene_57211_tx_3"; exon_id "chr12_27417327_27417606_-"; exonnum "1"; txlen "1579";
chr12	HAVANA	exon	27435601	27436172	0	-	.	gene_id "ENSMUSG00000127558.1"; transcript_id "ENSMUST00000283025.1"; gene_type "lncRNA"; gene_name "ENSMUSG00000127558"; transcript_type "lncRNA"; transcript_name "ENSMUST00000283025"; exon_number 2; exon_id "ENSMUSE00001560741.1"; level 2; tag "basic"; tag "Ensembl_canonical"; tag "GENCODE_Primary"; tag "TAGENE";
chr12	ENSEMBL_gcm37	exon	27435601	27436172	0.00188563607388615	-	.	gene_id "ENSMUSG00000127558.1"; transcript_id "ENSMUSG00000127558.1_tx_1"; exon_id "chr12_27435601_27436172_-"; exonnum "2"; txlen "684";
chr12	HAVANA	gene	27435601	27437816	0	-	.	gene_id "ENSMUSG00000127558.1"; gene_type "lncRNA"; gene_name "ENSMUSG00000127558"; level 2;
chr12	HAVANA	transcript	27435601	27437816	0	-	.	gene_id "ENSMUSG00000127558.1"; transcript_id "ENSMUST00000283025.1"; gene_type "lncRNA"; gene_name "ENSMUSG00000127558"; transcript_type "lncRNA"; transcript_name "ENSMUST00000283025"; level 2; tag "basic"; tag "Ensembl_canonical"; tag "GENCODE_Primary"; tag "TAGENE";
chr12	sragcm37_ss	exon	27437063	27437174	0.00188563607388615	-	.	gene_id "ENSMUSG00000127558.1"; transcript_id "ENSMUSG00000127558.1_tx_1"; exon_id "chr12_27437063_27437174_-"; exonnum "1"; txlen "684";
chr12	HAVANA	exon	27437566	27437816	0	-	.	gene_id "ENSMUSG00000127558.1"; transcript_id "ENSMUST00000283025.1"; gene_type "lncRNA"; gene_name "ENSMUSG00000127558"; transcript_type "lncRNA"; transcript_name "ENSMUST00000283025"; exon_number 1; exon_id "ENSMUSE00001560742.1"; level 2; tag "basic"; tag "Ensembl_canonical"; tag "GENCODE_Primary"; tag "TAGENE";
chr12	HAVANA	exon	27617631	27618081	0	-	.	gene_id "ENSMUSG00000122361.1"; transcript_id "ENSMUST00000252360.1"; gene_type "lncRNA"; gene_name "ENSMUSG00000122361"; transcript_type "lncRNA"; transcript_name "ENSMUST00000252360"; exon_number 2; exon_id "ENSMUSE00001501445.1"; level 2; tag "basic"; tag "Ensembl_canonical"; tag "GENCODE_Primary"; tag "TAGENE";
chr12	HAVANA	gene	27617631	27625779	0	-	.	gene_id "ENSMUSG00000122361.1"; gene_type "lncRNA"; gene_name "ENSMUSG00000122361"; level 2;
chr12	HAVANA	transcript	27617631	27625779	0	-	.	gene_id "ENSMUSG00000122361.1"; transcript_id "ENSMUST00000252360.1"; gene_type "lncRNA"; gene_name "ENSMUSG00000122361"; transcript_type "lncRNA"; transcript_name "ENSMUST00000252360"; level 2; tag "basic"; tag "Ensembl_canonical"; tag "GENCODE_Primary"; tag "TAGENE";
chr12	HAVANA	exon	27625617	27625779	0	-	.	gene_id "ENSMUSG00000122361.1"; transcript_id "ENSMUST00000252360.1"; gene_type "lncRNA"; gene_name "ENSMUSG00000122361"; transcript_type "lncRNA"; transcript_name "ENSMUST00000252360"; exon_number 1; exon_id "ENSMUSE00001501446.1"; level 2; tag "basic"; tag "Ensembl_canonical"; tag "GENCODE_Primary"; tag "TAGENE";
chr12	sragcm37_es	exon	27633517	27633793	0.261899278577706	-	.	gene_id "ENSMUSG00000122361.1"; transcript_id "ENSMUSG00000122361.1_tx_1"; exon_id "chr12_27633517_27633793_-"; exonnum "2"; txlen "560";
chr12	sragcm37_ss	exon	27635841	27636123	0.261899278577706	-	.	gene_id "ENSMUSG00000122361.1"; transcript_id "ENSMUSG00000122361.1_tx_1"; exon_id "chr12_27635841_27636123_-"; exonnum "1"; txlen "560";
chr12	sragcm37_es	exon	27685829	27686362	0.0738284828895605	-	.	gene_id "ENSMUSG00000128463.1"; transcript_id "ENSMUSG00000128463.1_tx_1"; exon_id "chr12_27685829_27686362_-"; exonnum "4"; txlen "1999";
chr12	sragcm37_es	exon	27685829	27686362	0.00539508163236649	-	.	gene_id "ENSMUSG00000128463.1"; transcript_id "ENSMUSG00000128463.1_tx_3"; exon_id "chr12_27685829_27686362_-"; exonnum "4"; txlen "2116";
chr12	sragcm37_es	exon	27685829	27686362	0.00292233588419851	-	.	gene_id "ENSMUSG00000128463.1"; transcript_id "ENSMUSG00000128463.1_tx_5"; exon_id "chr12_27685829_27686362_-"; exonnum "5"; txlen "2259";
chr12	sragcm37_mid	exon	27687847	27689058	0.0738284828895605	-	.	gene_id "ENSMUSG00000128463.1"; transcript_id "ENSMUSG00000128463.1_tx_1"; exon_id "chr12_27687847_27689058_-"; exonnum "3"; txlen "1999";
chr12	sragcm37_mid	exon	27687847	27689058	0.0101002733294305	-	.	gene_id "ENSMUSG00000128463.1"; transcript_id "ENSMUSG00000128463.1_tx_2"; exon_id "chr12_27687847_27689058_-"; exonnum "3"; txlen "1608";
chr12	sragcm37_mid	exon	27687847	27689058	0.00539508163236649	-	.	gene_id "ENSMUSG00000128463.1"; transcript_id "ENSMUSG00000128463.1_tx_3"; exon_id "chr12_27687847_27689058_-"; exonnum "3"; txlen "2116";
chr12	sragcm37_mid	exon	27687847	27689058	0.00294591305441722	-	.	gene_id "ENSMUSG00000128463.1"; transcript_id "ENSMUSG00000128463.1_tx_4"; exon_id "chr12_27687847_27689058_-"; exonnum "4"; txlen "1751";
chr12	sragcm37_mid	exon	27687847	27689058	0.00292233588419851	-	.	gene_id "ENSMUSG00000128463.1"; transcript_id "ENSMUSG00000128463.1_tx_5"; exon_id "chr12_27687847_27689058_-"; exonnum "4"; txlen "2259";
chr12	sragcm37_mid	exon	27692382	27692524	0.00294591305441722	-	.	gene_id "ENSMUSG00000128463.1"; transcript_id "ENSMUSG00000128463.1_tx_4"; exon_id "chr12_27692382_27692524_-"; exonnum "3"; txlen "1751";
chr12	sragcm37_mid	exon	27692382	27692524	0.00292233588419851	-	.	gene_id "ENSMUSG00000128463.1"; transcript_id "ENSMUSG00000128463.1_tx_5"; exon_id "chr12_27692382_27692524_-"; exonnum "3"; txlen "2259";
chr12	HAVANA	exon	27696351	27696839	0	-	.	gene_id "ENSMUSG00000128463.1"; transcript_id "ENSMUST00000287826.1"; gene_type "lncRNA"; gene_name "ENSMUSG00000128463"; transcript_type "lncRNA"; transcript_name "ENSMUST00000287826"; exon_number 2; exon_id "ENSMUSE00001570273.1"; level 2; tag "basic"; tag "Ensembl_canonical"; tag "GENCODE_Primary"; tag "TAGENE";
chr12	HAVANA	gene	27696351	27698766	0	-	.	gene_id "ENSMUSG00000128463.1"; gene_type "lncRNA"; gene_name "ENSMUSG00000128463"; level 2;
chr12	HAVANA	transcript	27696351	27698766	0	-	.	gene_id "ENSMUSG00000128463.1"; transcript_id "ENSMUST00000287826.1"; gene_type "lncRNA"; gene_name "ENSMUSG00000128463"; transcript_type "lncRNA"; transcript_name "ENSMUST00000287826"; level 2; tag "basic"; tag "Ensembl_canonical"; tag "GENCODE_Primary"; tag "TAGENE";
chr12	sragcm37_mid	exon	27696699	27696839	0.0738284828895605	-	.	gene_id "ENSMUSG00000128463.1"; transcript_id "ENSMUSG00000128463.1_tx_1"; exon_id "chr12_27696699_27696839_-"; exonnum "2"; txlen "1999";
chr12	sragcm37_mid	exon	27696699	27696839	0.0101002733294305	-	.	gene_id "ENSMUSG00000128463.1"; transcript_id "ENSMUSG00000128463.1_tx_2"; exon_id "chr12_27696699_27696839_-"; exonnum "2"; txlen "1608";
chr12	sragcm37_mid	exon	27696699	27696839	0.00539508163236649	-	.	gene_id "ENSMUSG00000128463.1"; transcript_id "ENSMUSG00000128463.1_tx_3"; exon_id "chr12_27696699_27696839_-"; exonnum "2"; txlen "2116";
chr12	sragcm37_mid	exon	27696699	27696839	0.00294591305441722	-	.	gene_id "ENSMUSG00000128463.1"; transcript_id "ENSMUSG00000128463.1_tx_4"; exon_id "chr12_27696699_27696839_-"; exonnum "2"; txlen "1751";
chr12	sragcm37_mid	exon	27696699	27696839	0.00292233588419851	-	.	gene_id "ENSMUSG00000128463.1"; transcript_id "ENSMUSG00000128463.1_tx_5"; exon_id "chr12_27696699_27696839_-"; exonnum "2"; txlen "2259";
chr12	HAVANA	exon	27698538	27698766	0	-	.	gene_id "ENSMUSG00000128463.1"; transcript_id "ENSMUST00000287826.1"; gene_type "lncRNA"; gene_name "ENSMUSG00000128463"; transcript_type "lncRNA"; transcript_name "ENSMUST00000287826"; exon_number 1; exon_id "ENSMUSE00001570272.1"; level 2; tag "basic"; tag "Ensembl_canonical"; tag "GENCODE_Primary"; tag "TAGENE";
chr12	ENSEMBL_gcm37	exon	27698538	27698766	0.00539508163236649	-	.	gene_id "ENSMUSG00000128463.1"; transcript_id "ENSMUSG00000128463.1_tx_3"; exon_id "chr12_27698538_27698766_-"; exonnum "1"; txlen "2116";
chr12	ENSEMBL_gcm37	exon	27698538	27698766	0.00292233588419851	-	.	gene_id "ENSMUSG00000128463.1"; transcript_id "ENSMUSG00000128463.1_tx_5"; exon_id "chr12_27698538_27698766_-"; exonnum "1"; txlen "2259";
chr12	sragcm37_ss	exon	27699234	27699488	0.0101002733294305	-	.	gene_id "ENSMUSG00000128463.1"; transcript_id "ENSMUSG00000128463.1_tx_2"; exon_id "chr12_27699234_27699488_-"; exonnum "1"; txlen "1608";
chr12	sragcm37_ss	exon	27699234	27699488	0.00294591305441722	-	.	gene_id "ENSMUSG00000128463.1"; transcript_id "ENSMUSG00000128463.1_tx_4"; exon_id "chr12_27699234_27699488_-"; exonnum "1"; txlen "1751";
chr12	sragcm37_ss	exon	27711816	27711927	0.0738284828895605	-	.	gene_id "ENSMUSG00000128463.1"; transcript_id "ENSMUSG00000128463.1_tx_1"; exon_id "chr12_27711816_27711927_-"; exonnum "1"; txlen "1999";
chr12	sragcm37_es	exon	27777367	27778193	0.0266014816161757	-	.	gene_id "sragcm37_gene_58164"; transcript_id "sragcm37_gene_58164_tx_1"; exon_id "chr12_27777367_27778193_-"; exonnum "3"; txlen "1029";
chr12	sragcm37_es	exon	27777367	27778193	0.0158773241059897	-	.	gene_id "sragcm37_gene_58164"; transcript_id "sragcm37_gene_58164_tx_2"; exon_id "chr12_27777367_27778193_-"; exonnum "3"; txlen "1092";
chr12	sragcm37_mid	exon	27778293	27778387	0.0266014816161757	-	.	gene_id "sragcm37_gene_58164"; transcript_id "sragcm37_gene_58164_tx_1"; exon_id "chr12_27778293_27778387_-"; exonnum "2"; txlen "1029";
chr12	sragcm37_mid	exon	27778293	27778387	0.0158773241059897	-	.	gene_id "sragcm37_gene_58164"; transcript_id "sragcm37_gene_58164_tx_2"; exon_id "chr12_27778293_27778387_-"; exonnum "2"; txlen "1092";
chr12	sragcm37_ss	exon	27784940	27785109	0.0158773241059897	-	.	gene_id "sragcm37_gene_58164"; transcript_id "sragcm37_gene_58164_tx_2"; exon_id "chr12_27784940_27785109_-"; exonnum "1"; txlen "1092";
chr12	sragcm37_ss	exon	27785761	27785867	0.0266014816161757	-	.	gene_id "sragcm37_gene_58164"; transcript_id "sragcm37_gene_58164_tx_1"; exon_id "chr12_27785761_27785867_-"; exonnum "1"; txlen "1029";
chr12	sragcm37_es	exon	27962104	27962542	0.0348687874425918	-	.	gene_id "sragcm37_gene_57213"; transcript_id "sragcm37_gene_57213_tx_1"; exon_id "chr12_27962104_27962542_-"; exonnum "2"; txlen "723";
chr12	sragcm37_ss	exon	27965698	27965981	0.0348687874425918	-	.	gene_id "sragcm37_gene_57213"; transcript_id "sragcm37_gene_57213_tx_1"; exon_id "chr12_27965698_27965981_-"; exonnum "1"; txlen "723";
chr12	sragcm37_es	exon	28017210	28018004	0.0109970791165097	-	.	gene_id "sragcm37_gene_52579"; transcript_id "sragcm37_gene_52579_tx_1"; exon_id "chr12_28017210_28018004_-"; exonnum "2"; txlen "1645";
chr12	sragcm37_ss	exon	28027033	28027882	0.0109970791165097	-	.	gene_id "sragcm37_gene_52579"; transcript_id "sragcm37_gene_52579_tx_1"; exon_id "chr12_28027033_28027882_-"; exonnum "1"; txlen "1645";
chr12	HAVANA	exon	28036014	28036395	0	-	.	gene_id "ENSMUSG00000125437.1"; transcript_id "ENSMUST00000270231.1"; gene_type "lncRNA"; gene_name "ENSMUSG00000125437"; transcript_type "lncRNA"; transcript_name "ENSMUST00000270231"; exon_number 2; exon_id "ENSMUSE00001535798.1"; level 2; tag "basic"; tag "Ensembl_canonical"; tag "GENCODE_Primary"; tag "TAGENE";
chr12	HAVANA	gene	28036014	28037216	0	-	.	gene_id "ENSMUSG00000125437.1"; gene_type "lncRNA"; gene_name "ENSMUSG00000125437"; level 2;
chr12	HAVANA	transcript	28036014	28037216	0	-	.	gene_id "ENSMUSG00000125437.1"; transcript_id "ENSMUST00000270231.1"; gene_type "lncRNA"; gene_name "ENSMUSG00000125437"; transcript_type "lncRNA"; transcript_name "ENSMUST00000270231"; level 2; tag "basic"; tag "Ensembl_canonical"; tag "GENCODE_Primary"; tag "TAGENE";
chr12	HAVANA	exon	28037150	28037216	0	-	.	gene_id "ENSMUSG00000125437.1"; transcript_id "ENSMUST00000270231.1"; gene_type "lncRNA"; gene_name "ENSMUSG00000125437"; transcript_type "lncRNA"; transcript_name "ENSMUST00000270231"; exon_number 1; exon_id "ENSMUSE00001535797.1"; level 2; tag "basic"; tag "Ensembl_canonical"; tag "GENCODE_Primary"; tag "TAGENE";
chr12	sragcm37_es	exon	28106641	28106850	0.0458230770007265	-	.	gene_id "ENSMUSG00000125735.1"; transcript_id "ENSMUSG00000125735.1_tx_1"; exon_id "chr12_28106641_28106850_-"; exonnum "4"; txlen "514";
chr12	ENSEMBL	gene	28110390	28110527	0	-	.	gene_id "ENSMUSG00002075242.1"; gene_type "rRNA"; gene_name "Gm54554"; level 3; mgi_id "MGI:6845586";
chr12	ENSEMBL	transcript	28110390	28110527	0	-	.	gene_id "ENSMUSG00002075242.1"; transcript_id "ENSMUST00020182780.1"; gene_type "rRNA"; gene_name "Gm54554"; transcript_type "rRNA"; transcript_name "Gm54554-201"; level 3; mgi_id "MGI:6845586"; tag "basic"; tag "Ensembl_canonical"; tag "GENCODE_Primary";
chr12	ENSEMBL	exon	28110390	28110527	0	-	.	gene_id "ENSMUSG00002075242.1"; transcript_id "ENSMUST00020182780.1"; gene_type "rRNA"; gene_name "Gm54554"; transcript_type "rRNA"; transcript_name "Gm54554-201"; exon_number 1; exon_id "ENSMUSE00011468099.1"; level 3; mgi_id "MGI:6845586"; tag "basic"; tag "Ensembl_canonical"; tag "GENCODE_Primary";
chr12	HAVANA	exon	28121997	28122335	0	-	.	gene_id "ENSMUSG00000125735.1"; transcript_id "ENSMUST00000272032.1"; gene_type "lncRNA"; gene_name "ENSMUSG00000125735"; transcript_type "lncRNA"; transcript_name "ENSMUST00000272032"; exon_number 3; exon_id "ENSMUSE00001539418.1"; level 2; tag "basic"; tag "Ensembl_canonical"; tag "GENCODE_Primary"; tag "TAGENE";
chr12	ENSEMBL_gcm37	exon	28121997	28122335	0.00318527714787226	-	.	gene_id "ENSMUSG00000125735.1"; transcript_id "ENSMUSG00000125735.1_tx_4"; exon_id "chr12_28121997_28122335_-"; exonnum "4"; txlen "643";
chr12	HAVANA	gene	28121997	28134178	0	-	.	gene_id "ENSMUSG00000125735.1"; gene_type "lncRNA"; gene_name "ENSMUSG00000125735"; level 2;
chr12	HAVANA	transcript	28121997	28134178	0	-	.	gene_id "ENSMUSG00000125735.1"; transcript_id "ENSMUST00000272032.1"; gene_type "lncRNA"; gene_name "ENSMUSG00000125735"; transcript_type "lncRNA"; transcript_name "ENSMUST00000272032"; level 2; tag "basic"; tag "Ensembl_canonical"; tag "GENCODE_Primary"; tag "TAGENE";
chr12	sragcm37_mid	exon	28128033	28128188	0.0458230770007265	-	.	gene_id "ENSMUSG00000125735.1"; transcript_id "ENSMUSG00000125735.1_tx_1"; exon_id "chr12_28128033_28128188_-"; exonnum "3"; txlen "514";
chr12	sragcm37_mid	exon	28128033	28128188	0.00318527714787226	-	.	gene_id "ENSMUSG00000125735.1"; transcript_id "ENSMUSG00000125735.1_tx_4"; exon_id "chr12_28128033_28128188_-"; exonnum "3"; txlen "643";
chr12	HAVANA	exon	28130551	28130591	0	-	.	gene_id "ENSMUSG00000125735.1"; transcript_id "ENSMUST00000272032.1"; gene_type "lncRNA"; gene_name "ENSMUSG00000125735"; transcript_type "lncRNA"; transcript_name "ENSMUST00000272032"; exon_number 2; exon_id "ENSMUSE00001539419.1"; level 2; tag "basic"; tag "Ensembl_canonical"; tag "GENCODE_Primary"; tag "TAGENE";
chr12	ENSEMBL_gcm37	exon	28130551	28130591	0.0458230770007265	-	.	gene_id "ENSMUSG00000125735.1"; transcript_id "ENSMUSG00000125735.1_tx_1"; exon_id "chr12_28130551_28130591_-"; exonnum "2"; txlen "514";
chr12	ENSEMBL_gcm37	exon	28130551	28130591	0.00318527714787226	-	.	gene_id "ENSMUSG00000125735.1"; transcript_id "ENSMUSG00000125735.1_tx_4"; exon_id "chr12_28130551_28130591_-"; exonnum "2"; txlen "643";
chr12	HAVANA	exon	28134072	28134178	0	-	.	gene_id "ENSMUSG00000125735.1"; transcript_id "ENSMUST00000272032.1"; gene_type "lncRNA"; gene_name "ENSMUSG00000125735"; transcript_type "lncRNA"; transcript_name "ENSMUST00000272032"; exon_number 1; exon_id "ENSMUSE00001539417.1"; level 2; tag "basic"; tag "Ensembl_canonical"; tag "GENCODE_Primary"; tag "TAGENE";
chr12	ENSEMBL_gcm37	exon	28134072	28134178	0.0458230770007265	-	.	gene_id "ENSMUSG00000125735.1"; transcript_id "ENSMUSG00000125735.1_tx_1"; exon_id "chr12_28134072_28134178_-"; exonnum "1"; txlen "514";
chr12	ENSEMBL_gcm37	exon	28134072	28134178	0.00318527714787226	-	.	gene_id "ENSMUSG00000125735.1"; transcript_id "ENSMUSG00000125735.1_tx_4"; exon_id "chr12_28134072_28134178_-"; exonnum "1"; txlen "643";
chr12	sragcm37_es	exon	28194303	28194788	0.0729136680536114	-	.	gene_id "ENSMUSG00000113235.3"; transcript_id "ENSMUSG00000113235.3_tx_8"; exon_id "chr12_28194303_28194788_-"; exonnum "6"; txlen "1110";
chr12	sragcm37_es	exon	28194303	28194788	0.00491837609263763	-	.	gene_id "ENSMUSG00000113235.3"; transcript_id "ENSMUSG00000113235.3_tx_9"; exon_id "chr12_28194303_28194788_-"; exonnum "6"; txlen "1067";
chr12	sragcm37_mid	exon	28206360	28206489	0.0729136680536114	-	.	gene_id "ENSMUSG00000113235.3"; transcript_id "ENSMUSG00000113235.3_tx_8"; exon_id "chr12_28206360_28206489_-"; exonnum "5"; txlen "1110";
chr12	sragcm37_mid	exon	28206360	28206489	0.00491837609263763	-	.	gene_id "ENSMUSG00000113235.3"; transcript_id "ENSMUSG00000113235.3_tx_9"; exon_id "chr12_28206360_28206489_-"; exonnum "5"; txlen "1067";
chr12	sragcm37_mid	exon	28208354	28208464	0.0729136680536114	-	.	gene_id "ENSMUSG00000113235.3"; transcript_id "ENSMUSG00000113235.3_tx_8"; exon_id "chr12_28208354_28208464_-"; exonnum "4"; txlen "1110";
chr12	sragcm37_mid	exon	28278368	28278435	0.00491837609263763	-	.	gene_id "ENSMUSG00000113235.3"; transcript_id "ENSMUSG00000113235.3_tx_9"; exon_id "chr12_28278368_28278435_-"; exonnum "4"; txlen "1067";
chr12	sragcm37_mid	exon	28281906	28281994	0.0729136680536114	-	.	gene_id "ENSMUSG00000113235.3"; transcript_id "ENSMUSG00000113235.3_tx_8"; exon_id "chr12_28281906_28281994_-"; exonnum "3"; txlen "1110";
chr12	sragcm37_mid	exon	28281906	28281994	0.00491837609263763	-	.	gene_id "ENSMUSG00000113235.3"; transcript_id "ENSMUSG00000113235.3_tx_9"; exon_id "chr12_28281906_28281994_-"; exonnum "3"; txlen "1067";
chr12	sragcm37_mid	exon	28283454	28283524	0.0729136680536114	-	.	gene_id "ENSMUSG00000113235.3"; transcript_id "ENSMUSG00000113235.3_tx_8"; exon_id "chr12_28283454_28283524_-"; exonnum "2"; txlen "1110";
chr12	sragcm37_mid	exon	28283454	28283524	0.00491837609263763	-	.	gene_id "ENSMUSG00000113235.3"; transcript_id "ENSMUSG00000113235.3_tx_9"; exon_id "chr12_28283454_28283524_-"; exonnum "2"; txlen "1067";
chr12	HAVANA	exon	28299753	28300079	0	-	.	gene_id "ENSMUSG00000113235.3"; transcript_id "ENSMUST00000325483.1"; gene_type "lncRNA"; gene_name "Gm47872"; transcript_type "lncRNA"; transcript_name "Gm47872-204"; exon_number 2; exon_id "ENSMUSE00001641620.1"; level 2; mgi_id "MGI:6097094"; tag "TAGENE"; havana_gene "OTTMUSG00000066774.1";
chr12	HAVANA	transcript	28299753	28320024	0	-	.	gene_id "ENSMUSG00000113235.3"; transcript_id "ENSMUST00000325483.1"; gene_type "lncRNA"; gene_name "Gm47872"; transcript_type "lncRNA"; transcript_name "Gm47872-204"; level 2; mgi_id "MGI:6097094"; tag "TAGENE"; havana_gene "OTTMUSG00000066774.1";
chr12	HAVANA	gene	28299753	28389408	0	-	.	gene_id "ENSMUSG00000113235.3"; gene_type "lncRNA"; gene_name "Gm47872"; level 2; mgi_id "MGI:6097094"; havana_gene "OTTMUSG00000066774.1";
chr12	HAVANA	exon	28299758	28300079	0	-	.	gene_id "ENSMUSG00000113235.3"; transcript_id "ENSMUST00000222662.2"; gene_type "lncRNA"; gene_name "Gm47872"; transcript_type "lncRNA"; transcript_name "Gm47872-203"; exon_number 2; exon_id "ENSMUSE00001420241.2"; level 2; transcript_support_level "3"; mgi_id "MGI:6097094"; tag "basic"; tag "Ensembl_canonical"; tag "GENCODE_Primary"; havana_gene "OTTMUSG00000066774.1"; havana_transcript "OTTMUST00000161983.1";
chr12	HAVANA	transcript	28299758	28389375	0	-	.	gene_id "ENSMUSG00000113235.3"; transcript_id "ENSMUST00000222662.2"; gene_type "lncRNA"; gene_name "Gm47872"; transcript_type "lncRNA"; transcript_name "Gm47872-203"; level 2; transcript_support_level "3"; mgi_id "MGI:6097094"; tag "basic"; tag "Ensembl_canonical"; tag "GENCODE_Primary"; havana_gene "OTTMUSG00000066774.1"; havana_transcript "OTTMUST00000161983.1";
chr12	HAVANA	exon	28299762	28300079	0	-	.	gene_id "ENSMUSG00000113235.3"; transcript_id "ENSMUST00000221785.2"; gene_type "lncRNA"; gene_name "Gm47872"; transcript_type "lncRNA"; transcript_name "Gm47872-202"; exon_number 2; exon_id "ENSMUSE00001416455.2"; level 2; transcript_support_level "2"; mgi_id "MGI:6097094"; havana_gene "OTTMUSG00000066774.1"; havana_transcript "OTTMUST00000161984.1";
chr12	HAVANA	transcript	28299762	28349645	0	-	.	gene_id "ENSMUSG00000113235.3"; transcript_id "ENSMUST00000221785.2"; gene_type "lncRNA"; gene_name "Gm47872"; transcript_type "lncRNA"; transcript_name "Gm47872-202"; level 2; transcript_support_level "2"; mgi_id "MGI:6097094"; havana_gene "OTTMUSG00000066774.1"; havana_transcript "OTTMUST00000161984.1";
chr12	HAVANA	exon	28319900	28320024	0	-	.	gene_id "ENSMUSG00000113235.3"; transcript_id "ENSMUST00000325483.1"; gene_type "lncRNA"; gene_name "Gm47872"; transcript_type "lncRNA"; transcript_name "Gm47872-204"; exon_number 1; exon_id "ENSMUSE00001641621.1"; level 2; mgi_id "MGI:6097094"; tag "TAGENE"; havana_gene "OTTMUSG00000066774.1";
chr12	HAVANA	exon	28349580	28349645	0	-	.	gene_id "ENSMUSG00000113235.3"; transcript_id "ENSMUST00000221785.2"; gene_type "lncRNA"; gene_name "Gm47872"; transcript_type "lncRNA"; transcript_name "Gm47872-202"; exon_number 1; exon_id "ENSMUSE00001416157.2"; level 2; transcript_support_level "2"; mgi_id "MGI:6097094"; havana_gene "OTTMUSG00000066774.1"; havana_transcript "OTTMUST00000161984.1";
chr12	HAVANA	gene	28370634	28371057	0	-	.	gene_id "ENSMUSG00000113939.2"; gene_type "lncRNA"; gene_name "Gm47871"; level 2; mgi_id "MGI:6097092"; havana_gene "OTTMUSG00000066775.1";
chr12	HAVANA	transcript	28370634	28371057	0	-	.	gene_id "ENSMUSG00000113939.2"; transcript_id "ENSMUST00000222289.2"; gene_type "lncRNA"; gene_name "Gm47871"; transcript_type "lncRNA"; transcript_name "Gm47871-201"; level 2; transcript_support_level "NA"; mgi_id "MGI:6097092"; tag "basic"; tag "Ensembl_canonical"; tag "GENCODE_Primary"; havana_gene "OTTMUSG00000066775.1"; havana_transcript "OTTMUST00000161986.1";
chr12	HAVANA	exon	28370634	28371057	0	-	.	gene_id "ENSMUSG00000113939.2"; transcript_id "ENSMUST00000222289.2"; gene_type "lncRNA"; gene_name "Gm47871"; transcript_type "lncRNA"; transcript_name "Gm47871-201"; exon_number 1; exon_id "ENSMUSE00001415335.2"; level 2; transcript_support_level "NA"; mgi_id "MGI:6097092"; tag "basic"; tag "Ensembl_canonical"; tag "GENCODE_Primary"; havana_gene "OTTMUSG00000066775.1"; havana_transcript "OTTMUST00000161986.1";
chr12	HAVANA	exon	28371987	28372062	0	-	.	gene_id "ENSMUSG00000113235.3"; transcript_id "ENSMUST00000220722.2"; gene_type "lncRNA"; gene_name "Gm47872"; transcript_type "lncRNA"; transcript_name "Gm47872-201"; exon_number 2; exon_id "ENSMUSE00001418813.2"; level 2; transcript_support_level "3"; mgi_id "MGI:6097094"; havana_gene "OTTMUSG00000066774.1"; havana_transcript "OTTMUST00000161985.1";
chr12	ENSEMBL_gcm37	exon	28371987	28372062	0.929148545753705	-	.	gene_id "ENSMUSG00000113235.3"; transcript_id "ENSMUSG00000113235.3_tx_4"; exon_id "chr12_28371987_28372062_-"; exonnum "3"; txlen "506";
chr12	HAVANA	transcript	28371987	28389408	0	-	.	gene_id "ENSMUSG00000113235.3"; transcript_id "ENSMUST00000220722.2"; gene_type "lncRNA"; gene_name "Gm47872"; transcript_type "lncRNA"; transcript_name "Gm47872-201"; level 2; transcript_support_level "3"; mgi_id "MGI:6097094"; havana_gene "OTTMUSG00000066774.1"; havana_transcript "OTTMUST00000161985.1";
chr12	sragcm37_mid	exon	28374597	28374720	0.929148545753705	-	.	gene_id "ENSMUSG00000113235.3"; transcript_id "ENSMUSG00000113235.3_tx_4"; exon_id "chr12_28374597_28374720_-"; exonnum "2"; txlen "506";
chr12	sragcm37_ss	exon	28375523	28375828	0.929148545753705	-	.	gene_id "ENSMUSG00000113235.3"; transcript_id "ENSMUSG00000113235.3_tx_4"; exon_id "chr12_28375523_28375828_-"; exonnum "1"; txlen "506";
chr12	HAVANA	exon	28389153	28389375	0	-	.	gene_id "ENSMUSG00000113235.3"; transcript_id "ENSMUST00000222662.2"; gene_type "lncRNA"; gene_name "Gm47872"; transcript_type "lncRNA"; transcript_name "Gm47872-203"; exon_number 1; exon_id "ENSMUSE00001414282.2"; level 2; transcript_support_level "3"; mgi_id "MGI:6097094"; tag "basic"; tag "Ensembl_canonical"; tag "GENCODE_Primary"; havana_gene "OTTMUSG00000066774.1"; havana_transcript "OTTMUST00000161983.1";
chr12	ENSEMBL_gcm37	exon	28389153	28389375	0.0729136680536114	-	.	gene_id "ENSMUSG00000113235.3"; transcript_id "ENSMUSG00000113235.3_tx_8"; exon_id "chr12_28389153_28389375_-"; exonnum "1"; txlen "1110";
chr12	ENSEMBL_gcm37	exon	28389153	28389375	0.00491837609263763	-	.	gene_id "ENSMUSG00000113235.3"; transcript_id "ENSMUSG00000113235.3_tx_9"; exon_id "chr12_28389153_28389375_-"; exonnum "1"; txlen "1067";
chr12	HAVANA	exon	28389153	28389408	0	-	.	gene_id "ENSMUSG00000113235.3"; transcript_id "ENSMUST00000220722.2"; gene_type "lncRNA"; gene_name "Gm47872"; transcript_type "lncRNA"; transcript_name "Gm47872-201"; exon_number 1; exon_id "ENSMUSE00001418823.2"; level 2; transcript_support_level "3"; mgi_id "MGI:6097094"; havana_gene "OTTMUSG00000066774.1"; havana_transcript "OTTMUST00000161985.1";
chr12	HAVANA	exon	28427146	28427964	0	-	.	gene_id "ENSMUSG00000136116.1"; transcript_id "ENSMUST00000334228.1"; gene_type "lncRNA"; gene_name "ENSMUSG00000136116"; transcript_type "lncRNA"; transcript_name "ENSMUST00000334228"; exon_number 4; exon_id "ENSMUSE00001658825.1"; level 2; tag "basic"; tag "TAGENE";
chr12	HAVANA	transcript	28427146	28435885	0	-	.	gene_id "ENSMUSG00000136116.1"; transcript_id "ENSMUST00000334228.1"; gene_type "lncRNA"; gene_name "ENSMUSG00000136116"; transcript_type "lncRNA"; transcript_name "ENSMUST00000334228"; level 2; tag "basic"; tag "TAGENE";
chr12	HAVANA	gene	28427146	28435932	0	-	.	gene_id "ENSMUSG00000136116.1"; gene_type "lncRNA"; gene_name "ENSMUSG00000136116"; level 2;
chr12	HAVANA	exon	28427147	28427964	0	-	.	gene_id "ENSMUSG00000136116.1"; transcript_id "ENSMUST00000334229.1"; gene_type "lncRNA"; gene_name "ENSMUSG00000136116"; transcript_type "lncRNA"; transcript_name "ENSMUST00000334229"; exon_number 2; exon_id "ENSMUSE00001658826.1"; level 2; tag "TAGENE";
chr12	HAVANA	exon	28427147	28427964	0	-	.	gene_id "ENSMUSG00000136116.1"; transcript_id "ENSMUST00000334227.1"; gene_type "lncRNA"; gene_name "ENSMUSG00000136116"; transcript_type "lncRNA"; transcript_name "ENSMUST00000334227"; exon_number 4; exon_id "ENSMUSE00001658826.1"; level 2; tag "TAGENE";
chr12	HAVANA	exon	28427147	28427964	0	-	.	gene_id "ENSMUSG00000136116.1"; transcript_id "ENSMUST00000334226.1"; gene_type "lncRNA"; gene_name "ENSMUSG00000136116"; transcript_type "lncRNA"; transcript_name "ENSMUST00000334226"; exon_number 3; exon_id "ENSMUSE00001658826.1"; level 2; tag "Ensembl_canonical"; tag "GENCODE_Primary"; tag "TAGENE";
chr12	ENSEMBL_gcm37	exon	28427147	28427964	0.00529671271514822	-	.	gene_id "ENSMUSG00000136116.1"; transcript_id "ENSMUSG00000136116.1_tx_5"; exon_id "chr12_28427147_28427964_-"; exonnum "3"; txlen "971";
chr12	HAVANA	transcript	28427147	28433672	0	-	.	gene_id "ENSMUSG00000136116.1"; transcript_id "ENSMUST00000334229.1"; gene_type "lncRNA"; gene_name "ENSMUSG00000136116"; transcript_type "lncRNA"; transcript_name "ENSMUST00000334229"; level 2; tag "TAGENE";
chr12	HAVANA	transcript	28427147	28435887	0	-	.	gene_id "ENSMUSG00000136116.1"; transcript_id "ENSMUST00000334227.1"; gene_type "lncRNA"; gene_name "ENSMUSG00000136116"; transcript_type "lncRNA"; transcript_name "ENSMUST00000334227"; level 2; tag "TAGENE";
chr12	HAVANA	transcript	28427147	28435932	0	-	.	gene_id "ENSMUSG00000136116.1"; transcript_id "ENSMUST00000334226.1"; gene_type "lncRNA"; gene_name "ENSMUSG00000136116"; transcript_type "lncRNA"; transcript_name "ENSMUST00000334226"; level 2; tag "Ensembl_canonical"; tag "GENCODE_Primary"; tag "TAGENE";
chr12	HAVANA	exon	28433540	28433671	0	-	.	gene_id "ENSMUSG00000136116.1"; transcript_id "ENSMUST00000334228.1"; gene_type "lncRNA"; gene_name "ENSMUSG00000136116"; transcript_type "lncRNA"; transcript_name "ENSMUST00000334228"; exon_number 3; exon_id "ENSMUSE00001658831.1"; level 2; tag "basic"; tag "TAGENE";
chr12	HAVANA	exon	28433540	28433671	0	-	.	gene_id "ENSMUSG00000136116.1"; transcript_id "ENSMUST00000334227.1"; gene_type "lncRNA"; gene_name "ENSMUSG00000136116"; transcript_type "lncRNA"; transcript_name "ENSMUST00000334227"; exon_number 3; exon_id "ENSMUSE00001658831.1"; level 2; tag "TAGENE";
chr12	HAVANA	exon	28433540	28433672	0	-	.	gene_id "ENSMUSG00000136116.1"; transcript_id "ENSMUST00000334229.1"; gene_type "lncRNA"; gene_name "ENSMUSG00000136116"; transcript_type "lncRNA"; transcript_name "ENSMUST00000334229"; exon_number 1; exon_id "ENSMUSE00001658829.1"; level 2; tag "TAGENE";
chr12	HAVANA	exon	28434521	28434685	0	-	.	gene_id "ENSMUSG00000136116.1"; transcript_id "ENSMUST00000334227.1"; gene_type "lncRNA"; gene_name "ENSMUSG00000136116"; transcript_type "lncRNA"; transcript_name "ENSMUST00000334227"; exon_number 2; exon_id "ENSMUSE00001658832.1"; level 2; tag "TAGENE";
chr12	HAVANA	exon	28434521	28434772	0	-	.	gene_id "ENSMUSG00000136116.1"; transcript_id "ENSMUST00000334228.1"; gene_type "lncRNA"; gene_name "ENSMUSG00000136116"; transcript_type "lncRNA"; transcript_name "ENSMUST00000334228"; exon_number 2; exon_id "ENSMUSE00001658830.1"; level 2; tag "basic"; tag "TAGENE";
chr12	HAVANA	exon	28434521	28434772	0	-	.	gene_id "ENSMUSG00000136116.1"; transcript_id "ENSMUST00000334226.1"; gene_type "lncRNA"; gene_name "ENSMUSG00000136116"; transcript_type "lncRNA"; transcript_name "ENSMUST00000334226"; exon_number 2; exon_id "ENSMUSE00001658830.1"; level 2; tag "Ensembl_canonical"; tag "GENCODE_Primary"; tag "TAGENE";
chr12	HAVANA	exon	28435756	28435885	0	-	.	gene_id "ENSMUSG00000136116.1"; transcript_id "ENSMUST00000334228.1"; gene_type "lncRNA"; gene_name "ENSMUSG00000136116"; transcript_type "lncRNA"; transcript_name "ENSMUST00000334228"; exon_number 1; exon_id "ENSMUSE00001658824.1"; level 2; tag "basic"; tag "TAGENE";
chr12	HAVANA	exon	28435756	28435887	0	-	.	gene_id "ENSMUSG00000136116.1"; transcript_id "ENSMUST00000334227.1"; gene_type "lncRNA"; gene_name "ENSMUSG00000136116"; transcript_type "lncRNA"; transcript_name "ENSMUST00000334227"; exon_number 1; exon_id "ENSMUSE00001658827.1"; level 2; tag "TAGENE";
chr12	HAVANA	exon	28435756	28435932	0	-	.	gene_id "ENSMUSG00000136116.1"; transcript_id "ENSMUST00000334226.1"; gene_type "lncRNA"; gene_name "ENSMUSG00000136116"; transcript_type "lncRNA"; transcript_name "ENSMUST00000334226"; exon_number 1; exon_id "ENSMUSE00001658828.1"; level 2; tag "Ensembl_canonical"; tag "GENCODE_Primary"; tag "TAGENE";
chr12	sragcm37_mid	exon	28467576	28467679	0.00529671271514822	-	.	gene_id "ENSMUSG00000136116.1"; transcript_id "ENSMUSG00000136116.1_tx_5"; exon_id "chr12_28467576_28467679_-"; exonnum "2"; txlen "971";
chr12	sragcm37_mid	exon	28467929	28467977	0.00529671271514822	-	.	gene_id "ENSMUSG00000136116.1"; transcript_id "ENSMUSG00000136116.1_tx_5"; exon_id "chr12_28467929_28467977_-"; exonnum "1"; txlen "971";
chr12	HAVANA	exon	28487794	28488470	0	-	.	gene_id "ENSMUSG00000020633.17"; transcript_id "ENSMUST00000189735.7"; gene_type "protein_coding"; gene_name "Dcdc2c"; transcript_type "protein_coding_CDS_not_defined"; transcript_name "Dcdc2c-203"; exon_number 9; exon_id "ENSMUSE00001329408.2"; level 2; transcript_support_level "1"; mgi_id "MGI:1915761"; havana_gene "OTTMUSG00000048284.1"; havana_transcript "OTTMUST00000123898.1";
chr12	HAVANA	transcript	28487794	28598336	0	-	.	gene_id "ENSMUSG00000020633.17"; transcript_id "ENSMUST00000189735.7"; gene_type "protein_coding"; gene_name "Dcdc2c"; transcript_type "protein_coding_CDS_not_defined"; transcript_name "Dcdc2c-203"; level 2; transcript_support_level "1"; mgi_id "MGI:1915761"; havana_gene "OTTMUSG00000048284.1"; havana_transcript "OTTMUST00000123898.1";
chr12	HAVANA	gene	28487794	28602448	0	-	.	gene_id "ENSMUSG00000020633.17"; gene_type "protein_coding"; gene_name "Dcdc2c"; level 2; mgi_id "MGI:1915761"; tag "overlapping_locus"; havana_gene "OTTMUSG00000048284.1";
chr12	HAVANA	UTR	28519869	28520861	0	-	.	gene_id "ENSMUSG00000020633.17"; transcript_id "ENSMUST00000249338.1"; gene_type "protein_coding"; gene_name "Dcdc2c"; transcript_type "protein_coding"; transcript_name "Dcdc2c-207"; exon_number 13; exon_id "ENSMUSE00001494146.2"; level 2; protein_id "ENSMUSP00000159705.1"; mgi_id "MGI:1915761"; tag "RNA_Seq_supported_only"; tag "basic"; tag "appris_alternative_2"; havana_gene "OTTMUSG00000048284.1";
chr12	HAVANA	exon	28519869	28520882	0	-	.	gene_id "ENSMUSG00000020633.17"; transcript_id "ENSMUST00000249338.1"; gene_type "protein_coding"; gene_name "Dcdc2c"; transcript_type "protein_coding"; transcript_name "Dcdc2c-207"; exon_number 13; exon_id "ENSMUSE00001494146.2"; level 2; protein_id "ENSMUSP00000159705.1"; mgi_id "MGI:1915761"; tag "RNA_Seq_supported_only"; tag "basic"; tag "appris_alternative_2"; havana_gene "OTTMUSG00000048284.1";
chr12	HAVANA	transcript	28519869	28602398	0	-	.	gene_id "ENSMUSG00000020633.17"; transcript_id "ENSMUST00000249338.1"; gene_type "protein_coding"; gene_name "Dcdc2c"; transcript_type "protein_coding"; transcript_name "Dcdc2c-207"; level 2; protein_id "ENSMUSP00000159705.1"; mgi_id "MGI:1915761"; tag "RNA_Seq_supported_only"; tag "basic"; tag "appris_alternative_2"; havana_gene "OTTMUSG00000048284.1";
chr12	HAVANA	UTR	28519871	28520211	0	-	.	gene_id "ENSMUSG00000020633.17"; transcript_id "ENSMUST00000185916.4"; gene_type "protein_coding"; gene_name "Dcdc2c"; transcript_type "protein_coding"; transcript_name "Dcdc2c-201"; exon_number 14; exon_id "ENSMUSE00001321757.3"; level 2; protein_id "ENSMUSP00000152188.3"; transcript_support_level "5"; mgi_id "MGI:1915761"; tag "RNA_Seq_supported_only"; tag "basic"; tag "Ensembl_canonical"; tag "GENCODE_Primary"; tag "appris_alternative_2"; havana_gene "OTTMUSG00000048284.1"; havana_transcript "OTTMUST00000161368.1";
chr12	HAVANA	exon	28519871	28520882	0	-	.	gene_id "ENSMUSG00000020633.17"; transcript_id "ENSMUST00000185916.4"; gene_type "protein_coding"; gene_name "Dcdc2c"; transcript_type "protein_coding"; transcript_name "Dcdc2c-201"; exon_number 14; exon_id "ENSMUSE00001321757.3"; level 2; protein_id "ENSMUSP00000152188.3"; transcript_support_level "5"; mgi_id "MGI:1915761"; tag "RNA_Seq_supported_only"; tag "basic"; tag "Ensembl_canonical"; tag "GENCODE_Primary"; tag "appris_alternative_2"; havana_gene "OTTMUSG00000048284.1"; havana_transcript "OTTMUST00000161368.1";
chr12	HAVANA	transcript	28519871	28602302	0	-	.	gene_id "ENSMUSG00000020633.17"; transcript_id "ENSMUST00000185916.4"; gene_type "protein_coding"; gene_name "Dcdc2c"; transcript_type "protein_coding"; transcript_name "Dcdc2c-201"; level 2; protein_id "ENSMUSP00000152188.3"; transcript_support_level "5"; mgi_id "MGI:1915761"; tag "RNA_Seq_supported_only"; tag "basic"; tag "Ensembl_canonical"; tag "GENCODE_Primary"; tag "appris_alternative_2"; havana_gene "OTTMUSG00000048284.1"; havana_transcript "OTTMUST00000161368.1";
chr12	HAVANA	UTR	28519876	28520861	0	-	.	gene_id "ENSMUSG00000020633.17"; transcript_id "ENSMUST00000249337.1"; gene_type "protein_coding"; gene_name "Dcdc2c"; transcript_type "protein_coding"; transcript_name "Dcdc2c-206"; exon_number 12; exon_id "ENSMUSE00001413423.3"; level 2; protein_id "ENSMUSP00000159704.1"; mgi_id "MGI:1915761"; tag "CAGE_supported_TSS"; tag "NAGNAG_splice_site"; tag "RNA_Seq_supported_only"; tag "basic"; tag "appris_principal_4"; havana_gene "OTTMUSG00000048284.1";
chr12	HAVANA	exon	28519876	28520882	0	-	.	gene_id "ENSMUSG00000020633.17"; transcript_id "ENSMUST00000249337.1"; gene_type "protein_coding"; gene_name "Dcdc2c"; transcript_type "protein_coding"; transcript_name "Dcdc2c-206"; exon_number 12; exon_id "ENSMUSE00001413423.3"; level 2; protein_id "ENSMUSP00000159704.1"; mgi_id "MGI:1915761"; tag "CAGE_supported_TSS"; tag "NAGNAG_splice_site"; tag "RNA_Seq_supported_only"; tag "basic"; tag "appris_principal_4"; havana_gene "OTTMUSG00000048284.1";
chr12	ENSEMBL_gcm37	exon	28519876	28520882	2.62250055804888	-	.	gene_id "ENSMUSG00000020633.17"; transcript_id "ENSMUSG00000020633.17_tx_1"; exon_id "chr12_28519876_28520882_-"; exonnum "3"; txlen "1170";
chr12	ENSEMBL_gcm37	exon	28519876	28520882	0.0566036151170166	-	.	gene_id "ENSMUSG00000020633.17"; transcript_id "ENSMUSG00000020633.17_tx_17"; exon_id "chr12_28519876_28520882_-"; exonnum "15"; txlen "2409";
chr12	ENSEMBL_gcm37	exon	28519876	28520882	0.0566036151170166	-	.	gene_id "ENSMUSG00000020633.17"; transcript_id "ENSMUSG00000020633.17_tx_18"; exon_id "chr12_28519876_28520882_-"; exonnum "17"; txlen "2673";
chr12	ENSEMBL_gcm37	exon	28519876	28520882	0.0520340825321949	-	.	gene_id "ENSMUSG00000020633.17"; transcript_id "ENSMUSG00000020633.17_tx_20"; exon_id "chr12_28519876_28520882_-"; exonnum "17"; txlen "2666";
chr12	ENSEMBL_gcm37	exon	28519876	28520882	0.0520340825321949	-	.	gene_id "ENSMUSG00000020633.17"; transcript_id "ENSMUSG00000020633.17_tx_21"; exon_id "chr12_28519876_28520882_-"; exonnum "16"; txlen "2589";
chr12	ENSEMBL_gcm37	exon	28519876	28520882	0.0419601891411239	-	.	gene_id "ENSMUSG00000020633.17"; transcript_id "ENSMUSG00000020633.17_tx_23"; exon_id "chr12_28519876_28520882_-"; exonnum "8"; txlen "1570";
chr12	ENSEMBL_gcm37	exon	28519876	28520882	0.0419601891411239	-	.	gene_id "ENSMUSG00000020633.17"; transcript_id "ENSMUSG00000020633.17_tx_24"; exon_id "chr12_28519876_28520882_-"; exonnum "9"; txlen "1612";
chr12	HAVANA	transcript	28519876	28602398	0	-	.	gene_id "ENSMUSG00000020633.17"; transcript_id "ENSMUST00000249337.1"; gene_type "protein_coding"; gene_name "Dcdc2c"; transcript_type "protein_coding"; transcript_name "Dcdc2c-206"; level 2; protein_id "ENSMUSP00000159704.1"; mgi_id "MGI:1915761"; tag "CAGE_supported_TSS"; tag "NAGNAG_splice_site"; tag "RNA_Seq_supported_only"; tag "basic"; tag "appris_principal_4"; havana_gene "OTTMUSG00000048284.1";
chr12	HAVANA	UTR	28519877	28520861	0	-	.	gene_id "ENSMUSG00000020633.17"; transcript_id "ENSMUST00000221349.2"; gene_type "protein_coding"; gene_name "Dcdc2c"; transcript_type "protein_coding"; transcript_name "Dcdc2c-205"; exon_number 12; exon_id "ENSMUSE00001494145.1"; level 2; protein_id "ENSMUSP00000152233.2"; transcript_support_level "5"; mgi_id "MGI:1915761"; tag "CAGE_supported_TSS"; tag "RNA_Seq_supported_only"; tag "basic"; tag "appris_alternative_2"; havana_gene "OTTMUSG00000048284.1"; havana_transcript "OTTMUST00000161369.1";
chr12	HAVANA	exon	28519877	28520882	0	-	.	gene_id "ENSMUSG00000020633.17"; transcript_id "ENSMUST00000221349.2"; gene_type "protein_coding"; gene_name "Dcdc2c"; transcript_type "protein_coding"; transcript_name "Dcdc2c-205"; exon_number 12; exon_id "ENSMUSE00001494145.1"; level 2; protein_id "ENSMUSP00000152233.2"; transcript_support_level "5"; mgi_id "MGI:1915761"; tag "CAGE_supported_TSS"; tag "RNA_Seq_supported_only"; tag "basic"; tag "appris_alternative_2"; havana_gene "OTTMUSG00000048284.1"; havana_transcript "OTTMUST00000161369.1";
chr12	HAVANA	transcript	28519877	28602398	0	-	.	gene_id "ENSMUSG00000020633.17"; transcript_id "ENSMUST00000221349.2"; gene_type "protein_coding"; gene_name "Dcdc2c"; transcript_type "protein_coding"; transcript_name "Dcdc2c-205"; level 2; protein_id "ENSMUSP00000152233.2"; transcript_support_level "5"; mgi_id "MGI:1915761"; tag "CAGE_supported_TSS"; tag "RNA_Seq_supported_only"; tag "basic"; tag "appris_alternative_2"; havana_gene "OTTMUSG00000048284.1"; havana_transcript "OTTMUST00000161369.1";
chr12	HAVANA	stop_codon	28520209	28520211	0	-	0	gene_id "ENSMUSG00000020633.17"; transcript_id "ENSMUST00000185916.4"; gene_type "protein_coding"; gene_name "Dcdc2c"; transcript_type "protein_coding"; transcript_name "Dcdc2c-201"; exon_number 14; exon_id "ENSMUSE00001321757.3"; level 2; protein_id "ENSMUSP00000152188.3"; transcript_support_level "5"; mgi_id "MGI:1915761"; tag "RNA_Seq_supported_only"; tag "basic"; tag "Ensembl_canonical"; tag "GENCODE_Primary"; tag "appris_alternative_2"; havana_gene "OTTMUSG00000048284.1"; havana_transcript "OTTMUST00000161368.1";
chr12	HAVANA	CDS	28520212	28520882	0	-	2	gene_id "ENSMUSG00000020633.17"; transcript_id "ENSMUST00000185916.4"; gene_type "protein_coding"; gene_name "Dcdc2c"; transcript_type "protein_coding"; transcript_name "Dcdc2c-201"; exon_number 14; exon_id "ENSMUSE00001321757.3"; level 2; protein_id "ENSMUSP00000152188.3"; transcript_support_level "5"; mgi_id "MGI:1915761"; tag "RNA_Seq_supported_only"; tag "basic"; tag "Ensembl_canonical"; tag "GENCODE_Primary"; tag "appris_alternative_2"; havana_gene "OTTMUSG00000048284.1"; havana_transcript "OTTMUST00000161368.1";
chr12	HAVANA	stop_codon	28520859	28520861	0	-	0	gene_id "ENSMUSG00000020633.17"; transcript_id "ENSMUST00000249338.1"; gene_type "protein_coding"; gene_name "Dcdc2c"; transcript_type "protein_coding"; transcript_name "Dcdc2c-207"; exon_number 13; exon_id "ENSMUSE00001494146.2"; level 2; protein_id "ENSMUSP00000159705.1"; mgi_id "MGI:1915761"; tag "RNA_Seq_supported_only"; tag "basic"; tag "appris_alternative_2"; havana_gene "OTTMUSG00000048284.1";
chr12	HAVANA	stop_codon	28520859	28520861	0	-	0	gene_id "ENSMUSG00000020633.17"; transcript_id "ENSMUST00000249337.1"; gene_type "protein_coding"; gene_name "Dcdc2c"; transcript_type "protein_coding"; transcript_name "Dcdc2c-206"; exon_number 12; exon_id "ENSMUSE00001413423.3"; level 2; protein_id "ENSMUSP00000159704.1"; mgi_id "MGI:1915761"; tag "CAGE_supported_TSS"; tag "NAGNAG_splice_site"; tag "RNA_Seq_supported_only"; tag "basic"; tag "appris_principal_4"; havana_gene "OTTMUSG00000048284.1";
chr12	HAVANA	stop_codon	28520859	28520861	0	-	0	gene_id "ENSMUSG00000020633.17"; transcript_id "ENSMUST00000221349.2"; gene_type "protein_coding"; gene_name "Dcdc2c"; transcript_type "protein_coding"; transcript_name "Dcdc2c-205"; exon_number 12; exon_id "ENSMUSE00001494145.1"; level 2; protein_id "ENSMUSP00000152233.2"; transcript_support_level "5"; mgi_id "MGI:1915761"; tag "CAGE_supported_TSS"; tag "RNA_Seq_supported_only"; tag "basic"; tag "appris_alternative_2"; havana_gene "OTTMUSG00000048284.1"; havana_transcript "OTTMUST00000161369.1";
chr12	HAVANA	CDS	28520862	28520882	0	-	0	gene_id "ENSMUSG00000020633.17"; transcript_id "ENSMUST00000249338.1"; gene_type "protein_coding"; gene_name "Dcdc2c"; transcript_type "protein_coding"; transcript_name "Dcdc2c-207"; exon_number 13; exon_id "ENSMUSE00001494146.2"; level 2; protein_id "ENSMUSP00000159705.1"; mgi_id "MGI:1915761"; tag "RNA_Seq_supported_only"; tag "basic"; tag "appris_alternative_2"; havana_gene "OTTMUSG00000048284.1";
chr12	HAVANA	CDS	28520862	28520882	0	-	0	gene_id "ENSMUSG00000020633.17"; transcript_id "ENSMUST00000249337.1"; gene_type "protein_coding"; gene_name "Dcdc2c"; transcript_type "protein_coding"; transcript_name "Dcdc2c-206"; exon_number 12; exon_id "ENSMUSE00001413423.3"; level 2; protein_id "ENSMUSP00000159704.1"; mgi_id "MGI:1915761"; tag "CAGE_supported_TSS"; tag "NAGNAG_splice_site"; tag "RNA_Seq_supported_only"; tag "basic"; tag "appris_principal_4"; havana_gene "OTTMUSG00000048284.1";
chr12	HAVANA	CDS	28520862	28520882	0	-	0	gene_id "ENSMUSG00000020633.17"; transcript_id "ENSMUST00000221349.2"; gene_type "protein_coding"; gene_name "Dcdc2c"; transcript_type "protein_coding"; transcript_name "Dcdc2c-205"; exon_number 12; exon_id "ENSMUSE00001494145.1"; level 2; protein_id "ENSMUSP00000152233.2"; transcript_support_level "5"; mgi_id "MGI:1915761"; tag "CAGE_supported_TSS"; tag "RNA_Seq_supported_only"; tag "basic"; tag "appris_alternative_2"; havana_gene "OTTMUSG00000048284.1"; havana_transcript "OTTMUST00000161369.1";
chr12	HAVANA	exon	28524177	28524224	0	-	.	gene_id "ENSMUSG00000020633.17"; transcript_id "ENSMUST00000249338.1"; gene_type "protein_coding"; gene_name "Dcdc2c"; transcript_type "protein_coding"; transcript_name "Dcdc2c-207"; exon_number 12; exon_id "ENSMUSE00001494151.2"; level 2; protein_id "ENSMUSP00000159705.1"; mgi_id "MGI:1915761"; tag "RNA_Seq_supported_only"; tag "basic"; tag "appris_alternative_2"; havana_gene "OTTMUSG00000048284.1";
chr12	HAVANA	CDS	28524177	28524224	0	-	0	gene_id "ENSMUSG00000020633.17"; transcript_id "ENSMUST00000249338.1"; gene_type "protein_coding"; gene_name "Dcdc2c"; transcript_type "protein_coding"; transcript_name "Dcdc2c-207"; exon_number 12; exon_id "ENSMUSE00001494151.2"; level 2; protein_id "ENSMUSP00000159705.1"; mgi_id "MGI:1915761"; tag "RNA_Seq_supported_only"; tag "basic"; tag "appris_alternative_2"; havana_gene "OTTMUSG00000048284.1";
chr12	HAVANA	exon	28524177	28524224	0	-	.	gene_id "ENSMUSG00000020633.17"; transcript_id "ENSMUST00000185916.4"; gene_type "protein_coding"; gene_name "Dcdc2c"; transcript_type "protein_coding"; transcript_name "Dcdc2c-201"; exon_number 13; exon_id "ENSMUSE00001326850.2"; level 2; protein_id "ENSMUSP00000152188.3"; transcript_support_level "5"; mgi_id "MGI:1915761"; tag "RNA_Seq_supported_only"; tag "basic"; tag "Ensembl_canonical"; tag "GENCODE_Primary"; tag "appris_alternative_2"; havana_gene "OTTMUSG00000048284.1"; havana_transcript "OTTMUST00000161368.1";
chr12	HAVANA	CDS	28524177	28524224	0	-	2	gene_id "ENSMUSG00000020633.17"; transcript_id "ENSMUST00000185916.4"; gene_type "protein_coding"; gene_name "Dcdc2c"; transcript_type "protein_coding"; transcript_name "Dcdc2c-201"; exon_number 13; exon_id "ENSMUSE00001326850.2"; level 2; protein_id "ENSMUSP00000152188.3"; transcript_support_level "5"; mgi_id "MGI:1915761"; tag "RNA_Seq_supported_only"; tag "basic"; tag "Ensembl_canonical"; tag "GENCODE_Primary"; tag "appris_alternative_2"; havana_gene "OTTMUSG00000048284.1"; havana_transcript "OTTMUST00000161368.1";
chr12	HAVANA	exon	28524177	28524224	0	-	.	gene_id "ENSMUSG00000020633.17"; transcript_id "ENSMUST00000249337.1"; gene_type "protein_coding"; gene_name "Dcdc2c"; transcript_type "protein_coding"; transcript_name "Dcdc2c-206"; exon_number 11; exon_id "ENSMUSE00001494151.2"; level 2; protein_id "ENSMUSP00000159704.1"; mgi_id "MGI:1915761"; tag "CAGE_supported_TSS"; tag "NAGNAG_splice_site"; tag "RNA_Seq_supported_only"; tag "basic"; tag "appris_principal_4"; havana_gene "OTTMUSG00000048284.1";
chr12	HAVANA	CDS	28524177	28524224	0	-	0	gene_id "ENSMUSG00000020633.17"; transcript_id "ENSMUST00000249337.1"; gene_type "protein_coding"; gene_name "Dcdc2c"; transcript_type "protein_coding"; transcript_name "Dcdc2c-206"; exon_number 11; exon_id "ENSMUSE00001494151.2"; level 2; protein_id "ENSMUSP00000159704.1"; mgi_id "MGI:1915761"; tag "CAGE_supported_TSS"; tag "NAGNAG_splice_site"; tag "RNA_Seq_supported_only"; tag "basic"; tag "appris_principal_4"; havana_gene "OTTMUSG00000048284.1";
chr12	HAVANA	exon	28524177	28524224	0	-	.	gene_id "ENSMUSG00000020633.17"; transcript_id "ENSMUST00000221349.2"; gene_type "protein_coding"; gene_name "Dcdc2c"; transcript_type "protein_coding"; transcript_name "Dcdc2c-205"; exon_number 11; exon_id "ENSMUSE00001494151.2"; level 2; protein_id "ENSMUSP00000152233.2"; transcript_support_level "5"; mgi_id "MGI:1915761"; tag "CAGE_supported_TSS"; tag "RNA_Seq_supported_only"; tag "basic"; tag "appris_alternative_2"; havana_gene "OTTMUSG00000048284.1"; havana_transcript "OTTMUST00000161369.1";
chr12	HAVANA	CDS	28524177	28524224	0	-	0	gene_id "ENSMUSG00000020633.17"; transcript_id "ENSMUST00000221349.2"; gene_type "protein_coding"; gene_name "Dcdc2c"; transcript_type "protein_coding"; transcript_name "Dcdc2c-205"; exon_number 11; exon_id "ENSMUSE00001494151.2"; level 2; protein_id "ENSMUSP00000152233.2"; transcript_support_level "5"; mgi_id "MGI:1915761"; tag "CAGE_supported_TSS"; tag "RNA_Seq_supported_only"; tag "basic"; tag "appris_alternative_2"; havana_gene "OTTMUSG00000048284.1"; havana_transcript "OTTMUST00000161369.1";
chr12	ENSEMBL_gcm37	exon	28524177	28524224	2.62250055804888	-	.	gene_id "ENSMUSG00000020633.17"; transcript_id "ENSMUSG00000020633.17_tx_1"; exon_id "chr12_28524177_28524224_-"; exonnum "2"; txlen "1170";
chr12	ENSEMBL_gcm37	exon	28524177	28524224	0.0566036151170166	-	.	gene_id "ENSMUSG00000020633.17"; transcript_id "ENSMUSG00000020633.17_tx_17"; exon_id "chr12_28524177_28524224_-"; exonnum "14"; txlen "2409";
chr12	ENSEMBL_gcm37	exon	28524177	28524224	0.0566036151170166	-	.	gene_id "ENSMUSG00000020633.17"; transcript_id "ENSMUSG00000020633.17_tx_18"; exon_id "chr12_28524177_28524224_-"; exonnum "16"; txlen "2673";
chr12	ENSEMBL_gcm37	exon	28524177	28524224	0.0520340825321949	-	.	gene_id "ENSMUSG00000020633.17"; transcript_id "ENSMUSG00000020633.17_tx_20"; exon_id "chr12_28524177_28524224_-"; exonnum "16"; txlen "2666";
chr12	ENSEMBL_gcm37	exon	28524177	28524224	0.0520340825321949	-	.	gene_id "ENSMUSG00000020633.17"; transcript_id "ENSMUSG00000020633.17_tx_21"; exon_id "chr12_28524177_28524224_-"; exonnum "15"; txlen "2589";
chr12	ENSEMBL_gcm37	exon	28524177	28524224	0.0419601891411239	-	.	gene_id "ENSMUSG00000020633.17"; transcript_id "ENSMUSG00000020633.17_tx_23"; exon_id "chr12_28524177_28524224_-"; exonnum "7"; txlen "1570";
chr12	ENSEMBL_gcm37	exon	28524177	28524224	0.0419601891411239	-	.	gene_id "ENSMUSG00000020633.17"; transcript_id "ENSMUSG00000020633.17_tx_24"; exon_id "chr12_28524177_28524224_-"; exonnum "8"; txlen "1612";
chr12	sragcm37_ss	exon	28525518	28525632	2.62250055804888	-	.	gene_id "ENSMUSG00000020633.17"; transcript_id "ENSMUSG00000020633.17_tx_1"; exon_id "chr12_28525518_28525632_-"; exonnum "1"; txlen "1170";
chr12	HAVANA	exon	28530889	28531034	0	-	.	gene_id "ENSMUSG00000020633.17"; transcript_id "ENSMUST00000185916.4"; gene_type "protein_coding"; gene_name "Dcdc2c"; transcript_type "protein_coding"; transcript_name "Dcdc2c-201"; exon_number 12; exon_id "ENSMUSE00001421335.2"; level 2; protein_id "ENSMUSP00000152188.3"; transcript_support_level "5"; mgi_id "MGI:1915761"; tag "RNA_Seq_supported_only"; tag "basic"; tag "Ensembl_canonical"; tag "GENCODE_Primary"; tag "appris_alternative_2"; havana_gene "OTTMUSG00000048284.1"; havana_transcript "OTTMUST00000161368.1";
chr12	HAVANA	CDS	28530889	28531034	0	-	1	gene_id "ENSMUSG00000020633.17"; transcript_id "ENSMUST00000185916.4"; gene_type "protein_coding"; gene_name "Dcdc2c"; transcript_type "protein_coding"; transcript_name "Dcdc2c-201"; exon_number 12; exon_id "ENSMUSE00001421335.2"; level 2; protein_id "ENSMUSP00000152188.3"; transcript_support_level "5"; mgi_id "MGI:1915761"; tag "RNA_Seq_supported_only"; tag "basic"; tag "Ensembl_canonical"; tag "GENCODE_Primary"; tag "appris_alternative_2"; havana_gene "OTTMUSG00000048284.1"; havana_transcript "OTTMUST00000161368.1";
chr12	ENSEMBL_gcm37	exon	28530889	28531034	0.0566036151170166	-	.	gene_id "ENSMUSG00000020633.17"; transcript_id "ENSMUSG00000020633.17_tx_18"; exon_id "chr12_28530889_28531034_-"; exonnum "15"; txlen "2673";
chr12	ENSEMBL_gcm37	exon	28530889	28531034	0.0520340825321949	-	.	gene_id "ENSMUSG00000020633.17"; transcript_id "ENSMUSG00000020633.17_tx_20"; exon_id "chr12_28530889_28531034_-"; exonnum "15"; txlen "2666";
chr12	ENSEMBL_gcm37	exon	28530889	28531034	0.0520340825321949	-	.	gene_id "ENSMUSG00000020633.17"; transcript_id "ENSMUSG00000020633.17_tx_21"; exon_id "chr12_28530889_28531034_-"; exonnum "14"; txlen "2589";
chr12	sragcm37_mid	exon	28531542	28531621	0.0520340825321949	-	.	gene_id "ENSMUSG00000020633.17"; transcript_id "ENSMUSG00000020633.17_tx_20"; exon_id "chr12_28531542_28531621_-"; exonnum "14"; txlen "2666";
chr12	sragcm37_mid	exon	28531542	28531621	0.0520340825321949	-	.	gene_id "ENSMUSG00000020633.17"; transcript_id "ENSMUSG00000020633.17_tx_21"; exon_id "chr12_28531542_28531621_-"; exonnum "13"; txlen "2589";
chr12	HAVANA	exon	28533440	28533557	0	-	.	gene_id "ENSMUSG00000020633.17"; transcript_id "ENSMUST00000185916.4"; gene_type "protein_coding"; gene_name "Dcdc2c"; transcript_type "protein_coding"; transcript_name "Dcdc2c-201"; exon_number 11; exon_id "ENSMUSE00001419158.2"; level 2; protein_id "ENSMUSP00000152188.3"; transcript_support_level "5"; mgi_id "MGI:1915761"; tag "RNA_Seq_supported_only"; tag "basic"; tag "Ensembl_canonical"; tag "GENCODE_Primary"; tag "appris_alternative_2"; havana_gene "OTTMUSG00000048284.1"; havana_transcript "OTTMUST00000161368.1";
chr12	HAVANA	CDS	28533440	28533557	0	-	2	gene_id "ENSMUSG00000020633.17"; transcript_id "ENSMUST00000185916.4"; gene_type "protein_coding"; gene_name "Dcdc2c"; transcript_type "protein_coding"; transcript_name "Dcdc2c-201"; exon_number 11; exon_id "ENSMUSE00001419158.2"; level 2; protein_id "ENSMUSP00000152188.3"; transcript_support_level "5"; mgi_id "MGI:1915761"; tag "RNA_Seq_supported_only"; tag "basic"; tag "Ensembl_canonical"; tag "GENCODE_Primary"; tag "appris_alternative_2"; havana_gene "OTTMUSG00000048284.1"; havana_transcript "OTTMUST00000161368.1";
chr12	ENSEMBL_gcm37	exon	28533440	28533557	0.0566036151170166	-	.	gene_id "ENSMUSG00000020633.17"; transcript_id "ENSMUSG00000020633.17_tx_18"; exon_id "chr12_28533440_28533557_-"; exonnum "14"; txlen "2673";
chr12	ENSEMBL_gcm37	exon	28533440	28533557	0.0520340825321949	-	.	gene_id "ENSMUSG00000020633.17"; transcript_id "ENSMUSG00000020633.17_tx_20"; exon_id "chr12_28533440_28533557_-"; exonnum "13"; txlen "2666";
chr12	ENSEMBL_gcm37	exon	28533440	28533557	0.0520340825321949	-	.	gene_id "ENSMUSG00000020633.17"; transcript_id "ENSMUSG00000020633.17_tx_21"; exon_id "chr12_28533440_28533557_-"; exonnum "12"; txlen "2589";
chr12	HAVANA	exon	28535195	28535258	0	-	.	gene_id "ENSMUSG00000020633.17"; transcript_id "ENSMUST00000185916.4"; gene_type "protein_coding"; gene_name "Dcdc2c"; transcript_type "protein_coding"; transcript_name "Dcdc2c-201"; exon_number 10; exon_id "ENSMUSE00001416496.2"; level 2; protein_id "ENSMUSP00000152188.3"; transcript_support_level "5"; mgi_id "MGI:1915761"; tag "RNA_Seq_supported_only"; tag "basic"; tag "Ensembl_canonical"; tag "GENCODE_Primary"; tag "appris_alternative_2"; havana_gene "OTTMUSG00000048284.1"; havana_transcript "OTTMUST00000161368.1";
chr12	HAVANA	CDS	28535195	28535258	0	-	0	gene_id "ENSMUSG00000020633.17"; transcript_id "ENSMUST00000185916.4"; gene_type "protein_coding"; gene_name "Dcdc2c"; transcript_type "protein_coding"; transcript_name "Dcdc2c-201"; exon_number 10; exon_id "ENSMUSE00001416496.2"; level 2; protein_id "ENSMUSP00000152188.3"; transcript_support_level "5"; mgi_id "MGI:1915761"; tag "RNA_Seq_supported_only"; tag "basic"; tag "Ensembl_canonical"; tag "GENCODE_Primary"; tag "appris_alternative_2"; havana_gene "OTTMUSG00000048284.1"; havana_transcript "OTTMUST00000161368.1";
chr12	ENSEMBL_gcm37	exon	28535195	28535258	0.0566036151170166	-	.	gene_id "ENSMUSG00000020633.17"; transcript_id "ENSMUSG00000020633.17_tx_17"; exon_id "chr12_28535195_28535258_-"; exonnum "13"; txlen "2409";
chr12	ENSEMBL_gcm37	exon	28535195	28535258	0.0566036151170166	-	.	gene_id "ENSMUSG00000020633.17"; transcript_id "ENSMUSG00000020633.17_tx_18"; exon_id "chr12_28535195_28535258_-"; exonnum "13"; txlen "2673";
chr12	ENSEMBL_gcm37	exon	28535195	28535258	0.0520340825321949	-	.	gene_id "ENSMUSG00000020633.17"; transcript_id "ENSMUSG00000020633.17_tx_20"; exon_id "chr12_28535195_28535258_-"; exonnum "12"; txlen "2666";
chr12	ENSEMBL_gcm37	exon	28535195	28535258	0.0520340825321949	-	.	gene_id "ENSMUSG00000020633.17"; transcript_id "ENSMUSG00000020633.17_tx_21"; exon_id "chr12_28535195_28535258_-"; exonnum "11"; txlen "2589";
chr12	HAVANA	exon	28535208	28535258	0	-	.	gene_id "ENSMUSG00000020633.17"; transcript_id "ENSMUST00000249339.1"; gene_type "protein_coding"; gene_name "Dcdc2c"; transcript_type "protein_coding"; transcript_name "Dcdc2c-208"; exon_number 12; exon_id "ENSMUSE00001494150.2"; level 2; protein_id "ENSMUSP00000159706.1"; mgi_id "MGI:1915761"; tag "RNA_Seq_supported_only"; tag "mRNA_end_NF"; tag "cds_end_NF"; havana_gene "OTTMUSG00000048284.1";
chr12	HAVANA	CDS	28535208	28535258	0	-	0	gene_id "ENSMUSG00000020633.17"; transcript_id "ENSMUST00000249339.1"; gene_type "protein_coding"; gene_name "Dcdc2c"; transcript_type "protein_coding"; transcript_name "Dcdc2c-208"; exon_number 12; exon_id "ENSMUSE00001494150.2"; level 2; protein_id "ENSMUSP00000159706.1"; mgi_id "MGI:1915761"; tag "RNA_Seq_supported_only"; tag "mRNA_end_NF"; tag "cds_end_NF"; havana_gene "OTTMUSG00000048284.1";
chr12	HAVANA	transcript	28535208	28602448	0	-	.	gene_id "ENSMUSG00000020633.17"; transcript_id "ENSMUST00000249339.1"; gene_type "protein_coding"; gene_name "Dcdc2c"; transcript_type "protein_coding"; transcript_name "Dcdc2c-208"; level 2; protein_id "ENSMUSP00000159706.1"; mgi_id "MGI:1915761"; tag "RNA_Seq_supported_only"; tag "mRNA_end_NF"; tag "cds_end_NF"; havana_gene "OTTMUSG00000048284.1";
chr12	sragcm37_mid	exon	28558140	28558226	0.0566036151170166	-	.	gene_id "ENSMUSG00000020633.17"; transcript_id "ENSMUSG00000020633.17_tx_17"; exon_id "chr12_28558140_28558226_-"; exonnum "12"; txlen "2409";
chr12	sragcm37_mid	exon	28558140	28558226	0.0566036151170166	-	.	gene_id "ENSMUSG00000020633.17"; transcript_id "ENSMUSG00000020633.17_tx_18"; exon_id "chr12_28558140_28558226_-"; exonnum "12"; txlen "2673";
chr12	HAVANA	exon	28560431	28560475	0	-	.	gene_id "ENSMUSG00000020633.17"; transcript_id "ENSMUST00000249338.1"; gene_type "protein_coding"; gene_name "Dcdc2c"; transcript_type "protein_coding"; transcript_name "Dcdc2c-207"; exon_number 11; exon_id "ENSMUSE00001494149.2"; level 2; protein_id "ENSMUSP00000159705.1"; mgi_id "MGI:1915761"; tag "RNA_Seq_supported_only"; tag "basic"; tag "appris_alternative_2"; havana_gene "OTTMUSG00000048284.1";
chr12	HAVANA	CDS	28560431	28560475	0	-	0	gene_id "ENSMUSG00000020633.17"; transcript_id "ENSMUST00000249338.1"; gene_type "protein_coding"; gene_name "Dcdc2c"; transcript_type "protein_coding"; transcript_name "Dcdc2c-207"; exon_number 11; exon_id "ENSMUSE00001494149.2"; level 2; protein_id "ENSMUSP00000159705.1"; mgi_id "MGI:1915761"; tag "RNA_Seq_supported_only"; tag "basic"; tag "appris_alternative_2"; havana_gene "OTTMUSG00000048284.1";
chr12	HAVANA	exon	28560431	28560475	0	-	.	gene_id "ENSMUSG00000020633.17"; transcript_id "ENSMUST00000249339.1"; gene_type "protein_coding"; gene_name "Dcdc2c"; transcript_type "protein_coding"; transcript_name "Dcdc2c-208"; exon_number 11; exon_id "ENSMUSE00001494149.2"; level 2; protein_id "ENSMUSP00000159706.1"; mgi_id "MGI:1915761"; tag "RNA_Seq_supported_only"; tag "mRNA_end_NF"; tag "cds_end_NF"; havana_gene "OTTMUSG00000048284.1";
chr12	HAVANA	CDS	28560431	28560475	0	-	0	gene_id "ENSMUSG00000020633.17"; transcript_id "ENSMUST00000249339.1"; gene_type "protein_coding"; gene_name "Dcdc2c"; transcript_type "protein_coding"; transcript_name "Dcdc2c-208"; exon_number 11; exon_id "ENSMUSE00001494149.2"; level 2; protein_id "ENSMUSP00000159706.1"; mgi_id "MGI:1915761"; tag "RNA_Seq_supported_only"; tag "mRNA_end_NF"; tag "cds_end_NF"; havana_gene "OTTMUSG00000048284.1";
chr12	ENSEMBL_gcm37	exon	28560431	28560475	0.0566036151170166	-	.	gene_id "ENSMUSG00000020633.17"; transcript_id "ENSMUSG00000020633.17_tx_17"; exon_id "chr12_28560431_28560475_-"; exonnum "11"; txlen "2409";
chr12	ENSEMBL_gcm37	exon	28560431	28560475	0.0566036151170166	-	.	gene_id "ENSMUSG00000020633.17"; transcript_id "ENSMUSG00000020633.17_tx_18"; exon_id "chr12_28560431_28560475_-"; exonnum "11"; txlen "2673";
chr12	ENSEMBL_gcm37	exon	28560431	28560475	0.0520340825321949	-	.	gene_id "ENSMUSG00000020633.17"; transcript_id "ENSMUSG00000020633.17_tx_20"; exon_id "chr12_28560431_28560475_-"; exonnum "11"; txlen "2666";
chr12	ENSEMBL_gcm37	exon	28560431	28560475	0.0520340825321949	-	.	gene_id "ENSMUSG00000020633.17"; transcript_id "ENSMUSG00000020633.17_tx_21"; exon_id "chr12_28560431_28560475_-"; exonnum "10"; txlen "2589";
chr12	HAVANA	exon	28560554	28560672	0	-	.	gene_id "ENSMUSG00000020633.17"; transcript_id "ENSMUST00000186301.2"; gene_type "protein_coding"; gene_name "Dcdc2c"; transcript_type "protein_coding_CDS_not_defined"; transcript_name "Dcdc2c-202"; exon_number 3; exon_id "ENSMUSE00001324380.2"; level 2; transcript_support_level "3"; mgi_id "MGI:1915761"; havana_gene "OTTMUSG00000048284.1"; havana_transcript "OTTMUST00000123899.1";
chr12	HAVANA	transcript	28560554	28566713	0	-	.	gene_id "ENSMUSG00000020633.17"; transcript_id "ENSMUST00000186301.2"; gene_type "protein_coding"; gene_name "Dcdc2c"; transcript_type "protein_coding_CDS_not_defined"; transcript_name "Dcdc2c-202"; level 2; transcript_support_level "3"; mgi_id "MGI:1915761"; havana_gene "OTTMUSG00000048284.1"; havana_transcript "OTTMUST00000123899.1";
chr12	HAVANA	exon	28560965	28561006	0	-	.	gene_id "ENSMUSG00000020633.17"; transcript_id "ENSMUST00000249338.1"; gene_type "protein_coding"; gene_name "Dcdc2c"; transcript_type "protein_coding"; transcript_name "Dcdc2c-207"; exon_number 10; exon_id "ENSMUSE00001418394.2"; level 2; protein_id "ENSMUSP00000159705.1"; mgi_id "MGI:1915761"; tag "RNA_Seq_supported_only"; tag "basic"; tag "appris_alternative_2"; havana_gene "OTTMUSG00000048284.1";
chr12	HAVANA	CDS	28560965	28561006	0	-	0	gene_id "ENSMUSG00000020633.17"; transcript_id "ENSMUST00000249338.1"; gene_type "protein_coding"; gene_name "Dcdc2c"; transcript_type "protein_coding"; transcript_name "Dcdc2c-207"; exon_number 10; exon_id "ENSMUSE00001418394.2"; level 2; protein_id "ENSMUSP00000159705.1"; mgi_id "MGI:1915761"; tag "RNA_Seq_supported_only"; tag "basic"; tag "appris_alternative_2"; havana_gene "OTTMUSG00000048284.1";
chr12	HAVANA	exon	28560965	28561006	0	-	.	gene_id "ENSMUSG00000020633.17"; transcript_id "ENSMUST00000249337.1"; gene_type "protein_coding"; gene_name "Dcdc2c"; transcript_type "protein_coding"; transcript_name "Dcdc2c-206"; exon_number 10; exon_id "ENSMUSE00001418394.2"; level 2; protein_id "ENSMUSP00000159704.1"; mgi_id "MGI:1915761"; tag "CAGE_supported_TSS"; tag "NAGNAG_splice_site"; tag "RNA_Seq_supported_only"; tag "basic"; tag "appris_principal_4"; havana_gene "OTTMUSG00000048284.1";
chr12	HAVANA	CDS	28560965	28561006	0	-	0	gene_id "ENSMUSG00000020633.17"; transcript_id "ENSMUST00000249337.1"; gene_type "protein_coding"; gene_name "Dcdc2c"; transcript_type "protein_coding"; transcript_name "Dcdc2c-206"; exon_number 10; exon_id "ENSMUSE00001418394.2"; level 2; protein_id "ENSMUSP00000159704.1"; mgi_id "MGI:1915761"; tag "CAGE_supported_TSS"; tag "NAGNAG_splice_site"; tag "RNA_Seq_supported_only"; tag "basic"; tag "appris_principal_4"; havana_gene "OTTMUSG00000048284.1";
chr12	HAVANA	exon	28560965	28561006	0	-	.	gene_id "ENSMUSG00000020633.17"; transcript_id "ENSMUST00000221349.2"; gene_type "protein_coding"; gene_name "Dcdc2c"; transcript_type "protein_coding"; transcript_name "Dcdc2c-205"; exon_number 10; exon_id "ENSMUSE00001418394.2"; level 2; protein_id "ENSMUSP00000152233.2"; transcript_support_level "5"; mgi_id "MGI:1915761"; tag "CAGE_supported_TSS"; tag "RNA_Seq_supported_only"; tag "basic"; tag "appris_alternative_2"; havana_gene "OTTMUSG00000048284.1"; havana_transcript "OTTMUST00000161369.1";
chr12	HAVANA	CDS	28560965	28561006	0	-	0	gene_id "ENSMUSG00000020633.17"; transcript_id "ENSMUST00000221349.2"; gene_type "protein_coding"; gene_name "Dcdc2c"; transcript_type "protein_coding"; transcript_name "Dcdc2c-205"; exon_number 10; exon_id "ENSMUSE00001418394.2"; level 2; protein_id "ENSMUSP00000152233.2"; transcript_support_level "5"; mgi_id "MGI:1915761"; tag "CAGE_supported_TSS"; tag "RNA_Seq_supported_only"; tag "basic"; tag "appris_alternative_2"; havana_gene "OTTMUSG00000048284.1"; havana_transcript "OTTMUST00000161369.1";
chr12	HAVANA	exon	28560965	28561006	0	-	.	gene_id "ENSMUSG00000020633.17"; transcript_id "ENSMUST00000249339.1"; gene_type "protein_coding"; gene_name "Dcdc2c"; transcript_type "protein_coding"; transcript_name "Dcdc2c-208"; exon_number 10; exon_id "ENSMUSE00001418394.2"; level 2; protein_id "ENSMUSP00000159706.1"; mgi_id "MGI:1915761"; tag "RNA_Seq_supported_only"; tag "mRNA_end_NF"; tag "cds_end_NF"; havana_gene "OTTMUSG00000048284.1";
chr12	HAVANA	CDS	28560965	28561006	0	-	0	gene_id "ENSMUSG00000020633.17"; transcript_id "ENSMUST00000249339.1"; gene_type "protein_coding"; gene_name "Dcdc2c"; transcript_type "protein_coding"; transcript_name "Dcdc2c-208"; exon_number 10; exon_id "ENSMUSE00001418394.2"; level 2; protein_id "ENSMUSP00000159706.1"; mgi_id "MGI:1915761"; tag "RNA_Seq_supported_only"; tag "mRNA_end_NF"; tag "cds_end_NF"; havana_gene "OTTMUSG00000048284.1";
chr12	HAVANA	exon	28560965	28561006	0	-	.	gene_id "ENSMUSG00000020633.17"; transcript_id "ENSMUST00000186301.2"; gene_type "protein_coding"; gene_name "Dcdc2c"; transcript_type "protein_coding_CDS_not_defined"; transcript_name "Dcdc2c-202"; exon_number 2; exon_id "ENSMUSE00001326883.2"; level 2; transcript_support_level "3"; mgi_id "MGI:1915761"; havana_gene "OTTMUSG00000048284.1"; havana_transcript "OTTMUST00000123899.1";
chr12	ENSEMBL_gcm37	exon	28560965	28561006	0.0566036151170166	-	.	gene_id "ENSMUSG00000020633.17"; transcript_id "ENSMUSG00000020633.17_tx_17"; exon_id "chr12_28560965_28561006_-"; exonnum "10"; txlen "2409";
chr12	ENSEMBL_gcm37	exon	28560965	28561006	0.0566036151170166	-	.	gene_id "ENSMUSG00000020633.17"; transcript_id "ENSMUSG00000020633.17_tx_18"; exon_id "chr12_28560965_28561006_-"; exonnum "10"; txlen "2673";
chr12	ENSEMBL_gcm37	exon	28560965	28561006	0.0520340825321949	-	.	gene_id "ENSMUSG00000020633.17"; transcript_id "ENSMUSG00000020633.17_tx_20"; exon_id "chr12_28560965_28561006_-"; exonnum "10"; txlen "2666";
chr12	ENSEMBL_gcm37	exon	28560965	28561006	0.0520340825321949	-	.	gene_id "ENSMUSG00000020633.17"; transcript_id "ENSMUSG00000020633.17_tx_21"; exon_id "chr12_28560965_28561006_-"; exonnum "9"; txlen "2589";
chr12	ENSEMBL_gcm37	exon	28560965	28561006	0.0419601891411239	-	.	gene_id "ENSMUSG00000020633.17"; transcript_id "ENSMUSG00000020633.17_tx_24"; exon_id "chr12_28560965_28561006_-"; exonnum "7"; txlen "1612";
chr12	sragcm37_es	exon	28564078	28564159	0.0437406040170627	-	.	gene_id "ENSMUSG00000020633.17"; transcript_id "ENSMUSG00000020633.17_tx_22"; exon_id "chr12_28564078_28564159_-"; exonnum "10"; txlen "1198";
chr12	HAVANA	exon	28566055	28566173	0	-	.	gene_id "ENSMUSG00000020633.17"; transcript_id "ENSMUST00000189747.2"; gene_type "protein_coding"; gene_name "Dcdc2c"; transcript_type "protein_coding_CDS_not_defined"; transcript_name "Dcdc2c-204"; exon_number 3; exon_id "ENSMUSE00001333356.2"; level 2; transcript_support_level "5"; mgi_id "MGI:1915761"; havana_gene "OTTMUSG00000048284.1"; havana_transcript "OTTMUST00000123900.1";
chr12	HAVANA	transcript	28566055	28574748	0	-	.	gene_id "ENSMUSG00000020633.17"; transcript_id "ENSMUST00000189747.2"; gene_type "protein_coding"; gene_name "Dcdc2c"; transcript_type "protein_coding_CDS_not_defined"; transcript_name "Dcdc2c-204"; level 2; transcript_support_level "5"; mgi_id "MGI:1915761"; havana_gene "OTTMUSG00000048284.1"; havana_transcript "OTTMUST00000123900.1";
chr12	HAVANA	exon	28566646	28566713	0	-	.	gene_id "ENSMUSG00000020633.17"; transcript_id "ENSMUST00000186301.2"; gene_type "protein_coding"; gene_name "Dcdc2c"; transcript_type "protein_coding_CDS_not_defined"; transcript_name "Dcdc2c-202"; exon_number 1; exon_id "ENSMUSE00001322740.2"; level 2; transcript_support_level "3"; mgi_id "MGI:1915761"; havana_gene "OTTMUSG00000048284.1"; havana_transcript "OTTMUST00000123899.1";
chr12	HAVANA	exon	28566646	28566714	0	-	.	gene_id "ENSMUSG00000020633.17"; transcript_id "ENSMUST00000189735.7"; gene_type "protein_coding"; gene_name "Dcdc2c"; transcript_type "protein_coding_CDS_not_defined"; transcript_name "Dcdc2c-203"; exon_number 8; exon_id "ENSMUSE00000107274.5"; level 2; transcript_support_level "1"; mgi_id "MGI:1915761"; havana_gene "OTTMUSG00000048284.1"; havana_transcript "OTTMUST00000123898.1";
chr12	HAVANA	exon	28566646	28566714	0	-	.	gene_id "ENSMUSG00000020633.17"; transcript_id "ENSMUST00000249338.1"; gene_type "protein_coding"; gene_name "Dcdc2c"; transcript_type "protein_coding"; transcript_name "Dcdc2c-207"; exon_number 9; exon_id "ENSMUSE00001493553.1"; level 2; protein_id "ENSMUSP00000159705.1"; mgi_id "MGI:1915761"; tag "RNA_Seq_supported_only"; tag "basic"; tag "appris_alternative_2"; havana_gene "OTTMUSG00000048284.1";
chr12	HAVANA	CDS	28566646	28566714	0	-	0	gene_id "ENSMUSG00000020633.17"; transcript_id "ENSMUST00000249338.1"; gene_type "protein_coding"; gene_name "Dcdc2c"; transcript_type "protein_coding"; transcript_name "Dcdc2c-207"; exon_number 9; exon_id "ENSMUSE00001493553.1"; level 2; protein_id "ENSMUSP00000159705.1"; mgi_id "MGI:1915761"; tag "RNA_Seq_supported_only"; tag "basic"; tag "appris_alternative_2"; havana_gene "OTTMUSG00000048284.1";
chr12	HAVANA	exon	28566646	28566714	0	-	.	gene_id "ENSMUSG00000020633.17"; transcript_id "ENSMUST00000185916.4"; gene_type "protein_coding"; gene_name "Dcdc2c"; transcript_type "protein_coding"; transcript_name "Dcdc2c-201"; exon_number 9; exon_id "ENSMUSE00001493553.1"; level 2; protein_id "ENSMUSP00000152188.3"; transcript_support_level "5"; mgi_id "MGI:1915761"; tag "RNA_Seq_supported_only"; tag "basic"; tag "Ensembl_canonical"; tag "GENCODE_Primary"; tag "appris_alternative_2"; havana_gene "OTTMUSG00000048284.1"; havana_transcript "OTTMUST00000161368.1";
chr12	HAVANA	CDS	28566646	28566714	0	-	0	gene_id "ENSMUSG00000020633.17"; transcript_id "ENSMUST00000185916.4"; gene_type "protein_coding"; gene_name "Dcdc2c"; transcript_type "protein_coding"; transcript_name "Dcdc2c-201"; exon_number 9; exon_id "ENSMUSE00001493553.1"; level 2; protein_id "ENSMUSP00000152188.3"; transcript_support_level "5"; mgi_id "MGI:1915761"; tag "RNA_Seq_supported_only"; tag "basic"; tag "Ensembl_canonical"; tag "GENCODE_Primary"; tag "appris_alternative_2"; havana_gene "OTTMUSG00000048284.1"; havana_transcript "OTTMUST00000161368.1";
chr12	HAVANA	exon	28566646	28566714	0	-	.	gene_id "ENSMUSG00000020633.17"; transcript_id "ENSMUST00000249337.1"; gene_type "protein_coding"; gene_name "Dcdc2c"; transcript_type "protein_coding"; transcript_name "Dcdc2c-206"; exon_number 9; exon_id "ENSMUSE00001493553.1"; level 2; protein_id "ENSMUSP00000159704.1"; mgi_id "MGI:1915761"; tag "CAGE_supported_TSS"; tag "NAGNAG_splice_site"; tag "RNA_Seq_supported_only"; tag "basic"; tag "appris_principal_4"; havana_gene "OTTMUSG00000048284.1";
chr12	HAVANA	CDS	28566646	28566714	0	-	0	gene_id "ENSMUSG00000020633.17"; transcript_id "ENSMUST00000249337.1"; gene_type "protein_coding"; gene_name "Dcdc2c"; transcript_type "protein_coding"; transcript_name "Dcdc2c-206"; exon_number 9; exon_id "ENSMUSE00001493553.1"; level 2; protein_id "ENSMUSP00000159704.1"; mgi_id "MGI:1915761"; tag "CAGE_supported_TSS"; tag "NAGNAG_splice_site"; tag "RNA_Seq_supported_only"; tag "basic"; tag "appris_principal_4"; havana_gene "OTTMUSG00000048284.1";
chr12	HAVANA	exon	28566646	28566714	0	-	.	gene_id "ENSMUSG00000020633.17"; transcript_id "ENSMUST00000221349.2"; gene_type "protein_coding"; gene_name "Dcdc2c"; transcript_type "protein_coding"; transcript_name "Dcdc2c-205"; exon_number 9; exon_id "ENSMUSE00001493553.1"; level 2; protein_id "ENSMUSP00000152233.2"; transcript_support_level "5"; mgi_id "MGI:1915761"; tag "CAGE_supported_TSS"; tag "RNA_Seq_supported_only"; tag "basic"; tag "appris_alternative_2"; havana_gene "OTTMUSG00000048284.1"; havana_transcript "OTTMUST00000161369.1";
chr12	HAVANA	CDS	28566646	28566714	0	-	0	gene_id "ENSMUSG00000020633.17"; transcript_id "ENSMUST00000221349.2"; gene_type "protein_coding"; gene_name "Dcdc2c"; transcript_type "protein_coding"; transcript_name "Dcdc2c-205"; exon_number 9; exon_id "ENSMUSE00001493553.1"; level 2; protein_id "ENSMUSP00000152233.2"; transcript_support_level "5"; mgi_id "MGI:1915761"; tag "CAGE_supported_TSS"; tag "RNA_Seq_supported_only"; tag "basic"; tag "appris_alternative_2"; havana_gene "OTTMUSG00000048284.1"; havana_transcript "OTTMUST00000161369.1";
chr12	HAVANA	exon	28566646	28566714	0	-	.	gene_id "ENSMUSG00000020633.17"; transcript_id "ENSMUST00000249339.1"; gene_type "protein_coding"; gene_name "Dcdc2c"; transcript_type "protein_coding"; transcript_name "Dcdc2c-208"; exon_number 9; exon_id "ENSMUSE00001493553.1"; level 2; protein_id "ENSMUSP00000159706.1"; mgi_id "MGI:1915761"; tag "RNA_Seq_supported_only"; tag "mRNA_end_NF"; tag "cds_end_NF"; havana_gene "OTTMUSG00000048284.1";
chr12	HAVANA	CDS	28566646	28566714	0	-	0	gene_id "ENSMUSG00000020633.17"; transcript_id "ENSMUST00000249339.1"; gene_type "protein_coding"; gene_name "Dcdc2c"; transcript_type "protein_coding"; transcript_name "Dcdc2c-208"; exon_number 9; exon_id "ENSMUSE00001493553.1"; level 2; protein_id "ENSMUSP00000159706.1"; mgi_id "MGI:1915761"; tag "RNA_Seq_supported_only"; tag "mRNA_end_NF"; tag "cds_end_NF"; havana_gene "OTTMUSG00000048284.1";
chr12	HAVANA	exon	28566646	28566714	0	-	.	gene_id "ENSMUSG00000020633.17"; transcript_id "ENSMUST00000189747.2"; gene_type "protein_coding"; gene_name "Dcdc2c"; transcript_type "protein_coding_CDS_not_defined"; transcript_name "Dcdc2c-204"; exon_number 2; exon_id "ENSMUSE00000107274.5"; level 2; transcript_support_level "5"; mgi_id "MGI:1915761"; havana_gene "OTTMUSG00000048284.1"; havana_transcript "OTTMUST00000123900.1";
chr12	ENSEMBL_gcm37	exon	28566646	28566714	0.0566036151170166	-	.	gene_id "ENSMUSG00000020633.17"; transcript_id "ENSMUSG00000020633.17_tx_17"; exon_id "chr12_28566646_28566714_-"; exonnum "9"; txlen "2409";
chr12	ENSEMBL_gcm37	exon	28566646	28566714	0.0566036151170166	-	.	gene_id "ENSMUSG00000020633.17"; transcript_id "ENSMUSG00000020633.17_tx_18"; exon_id "chr12_28566646_28566714_-"; exonnum "9"; txlen "2673";
chr12	ENSEMBL_gcm37	exon	28566646	28566714	0.0520340825321949	-	.	gene_id "ENSMUSG00000020633.17"; transcript_id "ENSMUSG00000020633.17_tx_20"; exon_id "chr12_28566646_28566714_-"; exonnum "9"; txlen "2666";
chr12	ENSEMBL_gcm37	exon	28566646	28566714	0.0520340825321949	-	.	gene_id "ENSMUSG00000020633.17"; transcript_id "ENSMUSG00000020633.17_tx_21"; exon_id "chr12_28566646_28566714_-"; exonnum "8"; txlen "2589";
chr12	ENSEMBL_gcm37	exon	28566646	28566714	0.0437406040170627	-	.	gene_id "ENSMUSG00000020633.17"; transcript_id "ENSMUSG00000020633.17_tx_22"; exon_id "chr12_28566646_28566714_-"; exonnum "9"; txlen "1198";
chr12	ENSEMBL_gcm37	exon	28566646	28566714	0.0419601891411239	-	.	gene_id "ENSMUSG00000020633.17"; transcript_id "ENSMUSG00000020633.17_tx_23"; exon_id "chr12_28566646_28566714_-"; exonnum "6"; txlen "1570";
chr12	ENSEMBL_gcm37	exon	28566646	28566714	0.0419601891411239	-	.	gene_id "ENSMUSG00000020633.17"; transcript_id "ENSMUSG00000020633.17_tx_24"; exon_id "chr12_28566646_28566714_-"; exonnum "6"; txlen "1612";
chr12	HAVANA	exon	28574674	28574748	0	-	.	gene_id "ENSMUSG00000020633.17"; transcript_id "ENSMUST00000189747.2"; gene_type "protein_coding"; gene_name "Dcdc2c"; transcript_type "protein_coding_CDS_not_defined"; transcript_name "Dcdc2c-204"; exon_number 1; exon_id "ENSMUSE00001321027.2"; level 2; transcript_support_level "5"; mgi_id "MGI:1915761"; havana_gene "OTTMUSG00000048284.1"; havana_transcript "OTTMUST00000123900.1";
chr12	HAVANA	exon	28574674	28574771	0	-	.	gene_id "ENSMUSG00000020633.17"; transcript_id "ENSMUST00000221349.2"; gene_type "protein_coding"; gene_name "Dcdc2c"; transcript_type "protein_coding"; transcript_name "Dcdc2c-205"; exon_number 8; exon_id "ENSMUSE00001494148.2"; level 2; protein_id "ENSMUSP00000152233.2"; transcript_support_level "5"; mgi_id "MGI:1915761"; tag "CAGE_supported_TSS"; tag "RNA_Seq_supported_only"; tag "basic"; tag "appris_alternative_2"; havana_gene "OTTMUSG00000048284.1"; havana_transcript "OTTMUST00000161369.1";
chr12	HAVANA	CDS	28574674	28574771	0	-	2	gene_id "ENSMUSG00000020633.17"; transcript_id "ENSMUST00000221349.2"; gene_type "protein_coding"; gene_name "Dcdc2c"; transcript_type "protein_coding"; transcript_name "Dcdc2c-205"; exon_number 8; exon_id "ENSMUSE00001494148.2"; level 2; protein_id "ENSMUSP00000152233.2"; transcript_support_level "5"; mgi_id "MGI:1915761"; tag "CAGE_supported_TSS"; tag "RNA_Seq_supported_only"; tag "basic"; tag "appris_alternative_2"; havana_gene "OTTMUSG00000048284.1"; havana_transcript "OTTMUST00000161369.1";
chr12	HAVANA	exon	28574674	28574774	0	-	.	gene_id "ENSMUSG00000020633.17"; transcript_id "ENSMUST00000189735.7"; gene_type "protein_coding"; gene_name "Dcdc2c"; transcript_type "protein_coding_CDS_not_defined"; transcript_name "Dcdc2c-203"; exon_number 7; exon_id "ENSMUSE00000107275.4"; level 2; transcript_support_level "1"; mgi_id "MGI:1915761"; havana_gene "OTTMUSG00000048284.1"; havana_transcript "OTTMUST00000123898.1";
chr12	HAVANA	exon	28574674	28574774	0	-	.	gene_id "ENSMUSG00000020633.17"; transcript_id "ENSMUST00000249338.1"; gene_type "protein_coding"; gene_name "Dcdc2c"; transcript_type "protein_coding"; transcript_name "Dcdc2c-207"; exon_number 8; exon_id "ENSMUSE00001415907.3"; level 2; protein_id "ENSMUSP00000159705.1"; mgi_id "MGI:1915761"; tag "RNA_Seq_supported_only"; tag "basic"; tag "appris_alternative_2"; havana_gene "OTTMUSG00000048284.1";
chr12	HAVANA	CDS	28574674	28574774	0	-	2	gene_id "ENSMUSG00000020633.17"; transcript_id "ENSMUST00000249338.1"; gene_type "protein_coding"; gene_name "Dcdc2c"; transcript_type "protein_coding"; transcript_name "Dcdc2c-207"; exon_number 8; exon_id "ENSMUSE00001415907.3"; level 2; protein_id "ENSMUSP00000159705.1"; mgi_id "MGI:1915761"; tag "RNA_Seq_supported_only"; tag "basic"; tag "appris_alternative_2"; havana_gene "OTTMUSG00000048284.1";
chr12	HAVANA	exon	28574674	28574774	0	-	.	gene_id "ENSMUSG00000020633.17"; transcript_id "ENSMUST00000185916.4"; gene_type "protein_coding"; gene_name "Dcdc2c"; transcript_type "protein_coding"; transcript_name "Dcdc2c-201"; exon_number 8; exon_id "ENSMUSE00001415907.3"; level 2; protein_id "ENSMUSP00000152188.3"; transcript_support_level "5"; mgi_id "MGI:1915761"; tag "RNA_Seq_supported_only"; tag "basic"; tag "Ensembl_canonical"; tag "GENCODE_Primary"; tag "appris_alternative_2"; havana_gene "OTTMUSG00000048284.1"; havana_transcript "OTTMUST00000161368.1";
chr12	HAVANA	CDS	28574674	28574774	0	-	2	gene_id "ENSMUSG00000020633.17"; transcript_id "ENSMUST00000185916.4"; gene_type "protein_coding"; gene_name "Dcdc2c"; transcript_type "protein_coding"; transcript_name "Dcdc2c-201"; exon_number 8; exon_id "ENSMUSE00001415907.3"; level 2; protein_id "ENSMUSP00000152188.3"; transcript_support_level "5"; mgi_id "MGI:1915761"; tag "RNA_Seq_supported_only"; tag "basic"; tag "Ensembl_canonical"; tag "GENCODE_Primary"; tag "appris_alternative_2"; havana_gene "OTTMUSG00000048284.1"; havana_transcript "OTTMUST00000161368.1";
chr12	HAVANA	exon	28574674	28574774	0	-	.	gene_id "ENSMUSG00000020633.17"; transcript_id "ENSMUST00000249337.1"; gene_type "protein_coding"; gene_name "Dcdc2c"; transcript_type "protein_coding"; transcript_name "Dcdc2c-206"; exon_number 8; exon_id "ENSMUSE00001415907.3"; level 2; protein_id "ENSMUSP00000159704.1"; mgi_id "MGI:1915761"; tag "CAGE_supported_TSS"; tag "NAGNAG_splice_site"; tag "RNA_Seq_supported_only"; tag "basic"; tag "appris_principal_4"; havana_gene "OTTMUSG00000048284.1";
chr12	HAVANA	CDS	28574674	28574774	0	-	2	gene_id "ENSMUSG00000020633.17"; transcript_id "ENSMUST00000249337.1"; gene_type "protein_coding"; gene_name "Dcdc2c"; transcript_type "protein_coding"; transcript_name "Dcdc2c-206"; exon_number 8; exon_id "ENSMUSE00001415907.3"; level 2; protein_id "ENSMUSP00000159704.1"; mgi_id "MGI:1915761"; tag "CAGE_supported_TSS"; tag "NAGNAG_splice_site"; tag "RNA_Seq_supported_only"; tag "basic"; tag "appris_principal_4"; havana_gene "OTTMUSG00000048284.1";
chr12	HAVANA	exon	28574674	28574774	0	-	.	gene_id "ENSMUSG00000020633.17"; transcript_id "ENSMUST00000249339.1"; gene_type "protein_coding"; gene_name "Dcdc2c"; transcript_type "protein_coding"; transcript_name "Dcdc2c-208"; exon_number 8; exon_id "ENSMUSE00001415907.3"; level 2; protein_id "ENSMUSP00000159706.1"; mgi_id "MGI:1915761"; tag "RNA_Seq_supported_only"; tag "mRNA_end_NF"; tag "cds_end_NF"; havana_gene "OTTMUSG00000048284.1";
chr12	HAVANA	CDS	28574674	28574774	0	-	2	gene_id "ENSMUSG00000020633.17"; transcript_id "ENSMUST00000249339.1"; gene_type "protein_coding"; gene_name "Dcdc2c"; transcript_type "protein_coding"; transcript_name "Dcdc2c-208"; exon_number 8; exon_id "ENSMUSE00001415907.3"; level 2; protein_id "ENSMUSP00000159706.1"; mgi_id "MGI:1915761"; tag "RNA_Seq_supported_only"; tag "mRNA_end_NF"; tag "cds_end_NF"; havana_gene "OTTMUSG00000048284.1";
chr12	ENSEMBL_gcm37	exon	28574674	28574774	0.0566036151170166	-	.	gene_id "ENSMUSG00000020633.17"; transcript_id "ENSMUSG00000020633.17_tx_17"; exon_id "chr12_28574674_28574774_-"; exonnum "8"; txlen "2409";
chr12	ENSEMBL_gcm37	exon	28574674	28574774	0.0566036151170166	-	.	gene_id "ENSMUSG00000020633.17"; transcript_id "ENSMUSG00000020633.17_tx_18"; exon_id "chr12_28574674_28574774_-"; exonnum "8"; txlen "2673";
chr12	ENSEMBL_gcm37	exon	28574674	28574774	0.0520340825321949	-	.	gene_id "ENSMUSG00000020633.17"; transcript_id "ENSMUSG00000020633.17_tx_20"; exon_id "chr12_28574674_28574774_-"; exonnum "8"; txlen "2666";
chr12	ENSEMBL_gcm37	exon	28574674	28574774	0.0520340825321949	-	.	gene_id "ENSMUSG00000020633.17"; transcript_id "ENSMUSG00000020633.17_tx_21"; exon_id "chr12_28574674_28574774_-"; exonnum "7"; txlen "2589";
chr12	ENSEMBL_gcm37	exon	28574674	28574774	0.0437406040170627	-	.	gene_id "ENSMUSG00000020633.17"; transcript_id "ENSMUSG00000020633.17_tx_22"; exon_id "chr12_28574674_28574774_-"; exonnum "8"; txlen "1198";
chr12	ENSEMBL_gcm37	exon	28574674	28574774	0.0419601891411239	-	.	gene_id "ENSMUSG00000020633.17"; transcript_id "ENSMUSG00000020633.17_tx_23"; exon_id "chr12_28574674_28574774_-"; exonnum "5"; txlen "1570";
chr12	ENSEMBL_gcm37	exon	28574674	28574774	0.0419601891411239	-	.	gene_id "ENSMUSG00000020633.17"; transcript_id "ENSMUSG00000020633.17_tx_24"; exon_id "chr12_28574674_28574774_-"; exonnum "5"; txlen "1612";
chr12	HAVANA	exon	28576691	28576814	0	-	.	gene_id "ENSMUSG00000020633.17"; transcript_id "ENSMUST00000189735.7"; gene_type "protein_coding"; gene_name "Dcdc2c"; transcript_type "protein_coding_CDS_not_defined"; transcript_name "Dcdc2c-203"; exon_number 6; exon_id "ENSMUSE00000107276.4"; level 2; transcript_support_level "1"; mgi_id "MGI:1915761"; havana_gene "OTTMUSG00000048284.1"; havana_transcript "OTTMUST00000123898.1";
chr12	HAVANA	exon	28576691	28576814	0	-	.	gene_id "ENSMUSG00000020633.17"; transcript_id "ENSMUST00000249338.1"; gene_type "protein_coding"; gene_name "Dcdc2c"; transcript_type "protein_coding"; transcript_name "Dcdc2c-207"; exon_number 7; exon_id "ENSMUSE00001493556.2"; level 2; protein_id "ENSMUSP00000159705.1"; mgi_id "MGI:1915761"; tag "RNA_Seq_supported_only"; tag "basic"; tag "appris_alternative_2"; havana_gene "OTTMUSG00000048284.1";
chr12	HAVANA	CDS	28576691	28576814	0	-	0	gene_id "ENSMUSG00000020633.17"; transcript_id "ENSMUST00000249338.1"; gene_type "protein_coding"; gene_name "Dcdc2c"; transcript_type "protein_coding"; transcript_name "Dcdc2c-207"; exon_number 7; exon_id "ENSMUSE00001493556.2"; level 2; protein_id "ENSMUSP00000159705.1"; mgi_id "MGI:1915761"; tag "RNA_Seq_supported_only"; tag "basic"; tag "appris_alternative_2"; havana_gene "OTTMUSG00000048284.1";
chr12	HAVANA	exon	28576691	28576814	0	-	.	gene_id "ENSMUSG00000020633.17"; transcript_id "ENSMUST00000185916.4"; gene_type "protein_coding"; gene_name "Dcdc2c"; transcript_type "protein_coding"; transcript_name "Dcdc2c-201"; exon_number 7; exon_id "ENSMUSE00001493556.2"; level 2; protein_id "ENSMUSP00000152188.3"; transcript_support_level "5"; mgi_id "MGI:1915761"; tag "RNA_Seq_supported_only"; tag "basic"; tag "Ensembl_canonical"; tag "GENCODE_Primary"; tag "appris_alternative_2"; havana_gene "OTTMUSG00000048284.1"; havana_transcript "OTTMUST00000161368.1";
chr12	HAVANA	CDS	28576691	28576814	0	-	0	gene_id "ENSMUSG00000020633.17"; transcript_id "ENSMUST00000185916.4"; gene_type "protein_coding"; gene_name "Dcdc2c"; transcript_type "protein_coding"; transcript_name "Dcdc2c-201"; exon_number 7; exon_id "ENSMUSE00001493556.2"; level 2; protein_id "ENSMUSP00000152188.3"; transcript_support_level "5"; mgi_id "MGI:1915761"; tag "RNA_Seq_supported_only"; tag "basic"; tag "Ensembl_canonical"; tag "GENCODE_Primary"; tag "appris_alternative_2"; havana_gene "OTTMUSG00000048284.1"; havana_transcript "OTTMUST00000161368.1";
chr12	HAVANA	exon	28576691	28576814	0	-	.	gene_id "ENSMUSG00000020633.17"; transcript_id "ENSMUST00000249337.1"; gene_type "protein_coding"; gene_name "Dcdc2c"; transcript_type "protein_coding"; transcript_name "Dcdc2c-206"; exon_number 7; exon_id "ENSMUSE00001493556.2"; level 2; protein_id "ENSMUSP00000159704.1"; mgi_id "MGI:1915761"; tag "CAGE_supported_TSS"; tag "NAGNAG_splice_site"; tag "RNA_Seq_supported_only"; tag "basic"; tag "appris_principal_4"; havana_gene "OTTMUSG00000048284.1";
chr12	HAVANA	CDS	28576691	28576814	0	-	0	gene_id "ENSMUSG00000020633.17"; transcript_id "ENSMUST00000249337.1"; gene_type "protein_coding"; gene_name "Dcdc2c"; transcript_type "protein_coding"; transcript_name "Dcdc2c-206"; exon_number 7; exon_id "ENSMUSE00001493556.2"; level 2; protein_id "ENSMUSP00000159704.1"; mgi_id "MGI:1915761"; tag "CAGE_supported_TSS"; tag "NAGNAG_splice_site"; tag "RNA_Seq_supported_only"; tag "basic"; tag "appris_principal_4"; havana_gene "OTTMUSG00000048284.1";
chr12	HAVANA	exon	28576691	28576814	0	-	.	gene_id "ENSMUSG00000020633.17"; transcript_id "ENSMUST00000221349.2"; gene_type "protein_coding"; gene_name "Dcdc2c"; transcript_type "protein_coding"; transcript_name "Dcdc2c-205"; exon_number 7; exon_id "ENSMUSE00001493556.2"; level 2; protein_id "ENSMUSP00000152233.2"; transcript_support_level "5"; mgi_id "MGI:1915761"; tag "CAGE_supported_TSS"; tag "RNA_Seq_supported_only"; tag "basic"; tag "appris_alternative_2"; havana_gene "OTTMUSG00000048284.1"; havana_transcript "OTTMUST00000161369.1";
chr12	HAVANA	CDS	28576691	28576814	0	-	0	gene_id "ENSMUSG00000020633.17"; transcript_id "ENSMUST00000221349.2"; gene_type "protein_coding"; gene_name "Dcdc2c"; transcript_type "protein_coding"; transcript_name "Dcdc2c-205"; exon_number 7; exon_id "ENSMUSE00001493556.2"; level 2; protein_id "ENSMUSP00000152233.2"; transcript_support_level "5"; mgi_id "MGI:1915761"; tag "CAGE_supported_TSS"; tag "RNA_Seq_supported_only"; tag "basic"; tag "appris_alternative_2"; havana_gene "OTTMUSG00000048284.1"; havana_transcript "OTTMUST00000161369.1";
chr12	HAVANA	exon	28576691	28576814	0	-	.	gene_id "ENSMUSG00000020633.17"; transcript_id "ENSMUST00000249339.1"; gene_type "protein_coding"; gene_name "Dcdc2c"; transcript_type "protein_coding"; transcript_name "Dcdc2c-208"; exon_number 7; exon_id "ENSMUSE00001493556.2"; level 2; protein_id "ENSMUSP00000159706.1"; mgi_id "MGI:1915761"; tag "RNA_Seq_supported_only"; tag "mRNA_end_NF"; tag "cds_end_NF"; havana_gene "OTTMUSG00000048284.1";
chr12	HAVANA	CDS	28576691	28576814	0	-	0	gene_id "ENSMUSG00000020633.17"; transcript_id "ENSMUST00000249339.1"; gene_type "protein_coding"; gene_name "Dcdc2c"; transcript_type "protein_coding"; transcript_name "Dcdc2c-208"; exon_number 7; exon_id "ENSMUSE00001493556.2"; level 2; protein_id "ENSMUSP00000159706.1"; mgi_id "MGI:1915761"; tag "RNA_Seq_supported_only"; tag "mRNA_end_NF"; tag "cds_end_NF"; havana_gene "OTTMUSG00000048284.1";
chr12	ENSEMBL_gcm37	exon	28576691	28576814	0.0566036151170166	-	.	gene_id "ENSMUSG00000020633.17"; transcript_id "ENSMUSG00000020633.17_tx_17"; exon_id "chr12_28576691_28576814_-"; exonnum "7"; txlen "2409";
chr12	ENSEMBL_gcm37	exon	28576691	28576814	0.0566036151170166	-	.	gene_id "ENSMUSG00000020633.17"; transcript_id "ENSMUSG00000020633.17_tx_18"; exon_id "chr12_28576691_28576814_-"; exonnum "7"; txlen "2673";
chr12	ENSEMBL_gcm37	exon	28576691	28576814	0.0520340825321949	-	.	gene_id "ENSMUSG00000020633.17"; transcript_id "ENSMUSG00000020633.17_tx_20"; exon_id "chr12_28576691_28576814_-"; exonnum "7"; txlen "2666";
chr12	ENSEMBL_gcm37	exon	28576691	28576814	0.0520340825321949	-	.	gene_id "ENSMUSG00000020633.17"; transcript_id "ENSMUSG00000020633.17_tx_21"; exon_id "chr12_28576691_28576814_-"; exonnum "6"; txlen "2589";
chr12	ENSEMBL_gcm37	exon	28576691	28576814	0.0437406040170627	-	.	gene_id "ENSMUSG00000020633.17"; transcript_id "ENSMUSG00000020633.17_tx_22"; exon_id "chr12_28576691_28576814_-"; exonnum "7"; txlen "1198";
chr12	ENSEMBL_gcm37	exon	28576691	28576814	0.0419601891411239	-	.	gene_id "ENSMUSG00000020633.17"; transcript_id "ENSMUSG00000020633.17_tx_23"; exon_id "chr12_28576691_28576814_-"; exonnum "4"; txlen "1570";
chr12	ENSEMBL_gcm37	exon	28576691	28576814	0.0419601891411239	-	.	gene_id "ENSMUSG00000020633.17"; transcript_id "ENSMUSG00000020633.17_tx_24"; exon_id "chr12_28576691_28576814_-"; exonnum "4"; txlen "1612";
chr12	HAVANA	exon	28578618	28578660	0	-	.	gene_id "ENSMUSG00000020633.17"; transcript_id "ENSMUST00000189735.7"; gene_type "protein_coding"; gene_name "Dcdc2c"; transcript_type "protein_coding_CDS_not_defined"; transcript_name "Dcdc2c-203"; exon_number 5; exon_id "ENSMUSE00000107273.4"; level 2; transcript_support_level "1"; mgi_id "MGI:1915761"; havana_gene "OTTMUSG00000048284.1"; havana_transcript "OTTMUST00000123898.1";
chr12	HAVANA	exon	28578618	28578660	0	-	.	gene_id "ENSMUSG00000020633.17"; transcript_id "ENSMUST00000249338.1"; gene_type "protein_coding"; gene_name "Dcdc2c"; transcript_type "protein_coding"; transcript_name "Dcdc2c-207"; exon_number 6; exon_id "ENSMUSE00001493555.2"; level 2; protein_id "ENSMUSP00000159705.1"; mgi_id "MGI:1915761"; tag "RNA_Seq_supported_only"; tag "basic"; tag "appris_alternative_2"; havana_gene "OTTMUSG00000048284.1";
chr12	HAVANA	CDS	28578618	28578660	0	-	1	gene_id "ENSMUSG00000020633.17"; transcript_id "ENSMUST00000249338.1"; gene_type "protein_coding"; gene_name "Dcdc2c"; transcript_type "protein_coding"; transcript_name "Dcdc2c-207"; exon_number 6; exon_id "ENSMUSE00001493555.2"; level 2; protein_id "ENSMUSP00000159705.1"; mgi_id "MGI:1915761"; tag "RNA_Seq_supported_only"; tag "basic"; tag "appris_alternative_2"; havana_gene "OTTMUSG00000048284.1";
chr12	HAVANA	exon	28578618	28578660	0	-	.	gene_id "ENSMUSG00000020633.17"; transcript_id "ENSMUST00000185916.4"; gene_type "protein_coding"; gene_name "Dcdc2c"; transcript_type "protein_coding"; transcript_name "Dcdc2c-201"; exon_number 6; exon_id "ENSMUSE00001493555.2"; level 2; protein_id "ENSMUSP00000152188.3"; transcript_support_level "5"; mgi_id "MGI:1915761"; tag "RNA_Seq_supported_only"; tag "basic"; tag "Ensembl_canonical"; tag "GENCODE_Primary"; tag "appris_alternative_2"; havana_gene "OTTMUSG00000048284.1"; havana_transcript "OTTMUST00000161368.1";
chr12	HAVANA	CDS	28578618	28578660	0	-	1	gene_id "ENSMUSG00000020633.17"; transcript_id "ENSMUST00000185916.4"; gene_type "protein_coding"; gene_name "Dcdc2c"; transcript_type "protein_coding"; transcript_name "Dcdc2c-201"; exon_number 6; exon_id "ENSMUSE00001493555.2"; level 2; protein_id "ENSMUSP00000152188.3"; transcript_support_level "5"; mgi_id "MGI:1915761"; tag "RNA_Seq_supported_only"; tag "basic"; tag "Ensembl_canonical"; tag "GENCODE_Primary"; tag "appris_alternative_2"; havana_gene "OTTMUSG00000048284.1"; havana_transcript "OTTMUST00000161368.1";
chr12	HAVANA	exon	28578618	28578660	0	-	.	gene_id "ENSMUSG00000020633.17"; transcript_id "ENSMUST00000249337.1"; gene_type "protein_coding"; gene_name "Dcdc2c"; transcript_type "protein_coding"; transcript_name "Dcdc2c-206"; exon_number 6; exon_id "ENSMUSE00001493555.2"; level 2; protein_id "ENSMUSP00000159704.1"; mgi_id "MGI:1915761"; tag "CAGE_supported_TSS"; tag "NAGNAG_splice_site"; tag "RNA_Seq_supported_only"; tag "basic"; tag "appris_principal_4"; havana_gene "OTTMUSG00000048284.1";
chr12	HAVANA	CDS	28578618	28578660	0	-	1	gene_id "ENSMUSG00000020633.17"; transcript_id "ENSMUST00000249337.1"; gene_type "protein_coding"; gene_name "Dcdc2c"; transcript_type "protein_coding"; transcript_name "Dcdc2c-206"; exon_number 6; exon_id "ENSMUSE00001493555.2"; level 2; protein_id "ENSMUSP00000159704.1"; mgi_id "MGI:1915761"; tag "CAGE_supported_TSS"; tag "NAGNAG_splice_site"; tag "RNA_Seq_supported_only"; tag "basic"; tag "appris_principal_4"; havana_gene "OTTMUSG00000048284.1";
chr12	HAVANA	exon	28578618	28578660	0	-	.	gene_id "ENSMUSG00000020633.17"; transcript_id "ENSMUST00000221349.2"; gene_type "protein_coding"; gene_name "Dcdc2c"; transcript_type "protein_coding"; transcript_name "Dcdc2c-205"; exon_number 6; exon_id "ENSMUSE00001493555.2"; level 2; protein_id "ENSMUSP00000152233.2"; transcript_support_level "5"; mgi_id "MGI:1915761"; tag "CAGE_supported_TSS"; tag "RNA_Seq_supported_only"; tag "basic"; tag "appris_alternative_2"; havana_gene "OTTMUSG00000048284.1"; havana_transcript "OTTMUST00000161369.1";
chr12	HAVANA	CDS	28578618	28578660	0	-	1	gene_id "ENSMUSG00000020633.17"; transcript_id "ENSMUST00000221349.2"; gene_type "protein_coding"; gene_name "Dcdc2c"; transcript_type "protein_coding"; transcript_name "Dcdc2c-205"; exon_number 6; exon_id "ENSMUSE00001493555.2"; level 2; protein_id "ENSMUSP00000152233.2"; transcript_support_level "5"; mgi_id "MGI:1915761"; tag "CAGE_supported_TSS"; tag "RNA_Seq_supported_only"; tag "basic"; tag "appris_alternative_2"; havana_gene "OTTMUSG00000048284.1"; havana_transcript "OTTMUST00000161369.1";
chr12	HAVANA	exon	28578618	28578660	0	-	.	gene_id "ENSMUSG00000020633.17"; transcript_id "ENSMUST00000249339.1"; gene_type "protein_coding"; gene_name "Dcdc2c"; transcript_type "protein_coding"; transcript_name "Dcdc2c-208"; exon_number 6; exon_id "ENSMUSE00001493555.2"; level 2; protein_id "ENSMUSP00000159706.1"; mgi_id "MGI:1915761"; tag "RNA_Seq_supported_only"; tag "mRNA_end_NF"; tag "cds_end_NF"; havana_gene "OTTMUSG00000048284.1";
chr12	HAVANA	CDS	28578618	28578660	0	-	1	gene_id "ENSMUSG00000020633.17"; transcript_id "ENSMUST00000249339.1"; gene_type "protein_coding"; gene_name "Dcdc2c"; transcript_type "protein_coding"; transcript_name "Dcdc2c-208"; exon_number 6; exon_id "ENSMUSE00001493555.2"; level 2; protein_id "ENSMUSP00000159706.1"; mgi_id "MGI:1915761"; tag "RNA_Seq_supported_only"; tag "mRNA_end_NF"; tag "cds_end_NF"; havana_gene "OTTMUSG00000048284.1";
chr12	ENSEMBL_gcm37	exon	28578618	28578660	0.0566036151170166	-	.	gene_id "ENSMUSG00000020633.17"; transcript_id "ENSMUSG00000020633.17_tx_17"; exon_id "chr12_28578618_28578660_-"; exonnum "6"; txlen "2409";
chr12	ENSEMBL_gcm37	exon	28578618	28578660	0.0566036151170166	-	.	gene_id "ENSMUSG00000020633.17"; transcript_id "ENSMUSG00000020633.17_tx_18"; exon_id "chr12_28578618_28578660_-"; exonnum "6"; txlen "2673";
chr12	ENSEMBL_gcm37	exon	28578618	28578660	0.0520340825321949	-	.	gene_id "ENSMUSG00000020633.17"; transcript_id "ENSMUSG00000020633.17_tx_20"; exon_id "chr12_28578618_28578660_-"; exonnum "6"; txlen "2666";
chr12	ENSEMBL_gcm37	exon	28578618	28578660	0.0520340825321949	-	.	gene_id "ENSMUSG00000020633.17"; transcript_id "ENSMUSG00000020633.17_tx_21"; exon_id "chr12_28578618_28578660_-"; exonnum "5"; txlen "2589";
chr12	ENSEMBL_gcm37	exon	28578618	28578660	0.0437406040170627	-	.	gene_id "ENSMUSG00000020633.17"; transcript_id "ENSMUSG00000020633.17_tx_22"; exon_id "chr12_28578618_28578660_-"; exonnum "6"; txlen "1198";
chr12	ENSEMBL_gcm37	exon	28578618	28578660	0.0419601891411239	-	.	gene_id "ENSMUSG00000020633.17"; transcript_id "ENSMUSG00000020633.17_tx_23"; exon_id "chr12_28578618_28578660_-"; exonnum "3"; txlen "1570";
chr12	ENSEMBL_gcm37	exon	28578618	28578660	0.0419601891411239	-	.	gene_id "ENSMUSG00000020633.17"; transcript_id "ENSMUSG00000020633.17_tx_24"; exon_id "chr12_28578618_28578660_-"; exonnum "3"; txlen "1612";
chr12	HAVANA	exon	28580349	28580486	0	-	.	gene_id "ENSMUSG00000020633.17"; transcript_id "ENSMUST00000189735.7"; gene_type "protein_coding"; gene_name "Dcdc2c"; transcript_type "protein_coding_CDS_not_defined"; transcript_name "Dcdc2c-203"; exon_number 4; exon_id "ENSMUSE00000107262.4"; level 2; transcript_support_level "1"; mgi_id "MGI:1915761"; havana_gene "OTTMUSG00000048284.1"; havana_transcript "OTTMUST00000123898.1";
chr12	HAVANA	exon	28580349	28580486	0	-	.	gene_id "ENSMUSG00000020633.17"; transcript_id "ENSMUST00000249338.1"; gene_type "protein_coding"; gene_name "Dcdc2c"; transcript_type "protein_coding"; transcript_name "Dcdc2c-207"; exon_number 5; exon_id "ENSMUSE00001493554.1"; level 2; protein_id "ENSMUSP00000159705.1"; mgi_id "MGI:1915761"; tag "RNA_Seq_supported_only"; tag "basic"; tag "appris_alternative_2"; havana_gene "OTTMUSG00000048284.1";
chr12	HAVANA	CDS	28580349	28580486	0	-	1	gene_id "ENSMUSG00000020633.17"; transcript_id "ENSMUST00000249338.1"; gene_type "protein_coding"; gene_name "Dcdc2c"; transcript_type "protein_coding"; transcript_name "Dcdc2c-207"; exon_number 5; exon_id "ENSMUSE00001493554.1"; level 2; protein_id "ENSMUSP00000159705.1"; mgi_id "MGI:1915761"; tag "RNA_Seq_supported_only"; tag "basic"; tag "appris_alternative_2"; havana_gene "OTTMUSG00000048284.1";
chr12	HAVANA	exon	28580349	28580486	0	-	.	gene_id "ENSMUSG00000020633.17"; transcript_id "ENSMUST00000185916.4"; gene_type "protein_coding"; gene_name "Dcdc2c"; transcript_type "protein_coding"; transcript_name "Dcdc2c-201"; exon_number 5; exon_id "ENSMUSE00001493554.1"; level 2; protein_id "ENSMUSP00000152188.3"; transcript_support_level "5"; mgi_id "MGI:1915761"; tag "RNA_Seq_supported_only"; tag "basic"; tag "Ensembl_canonical"; tag "GENCODE_Primary"; tag "appris_alternative_2"; havana_gene "OTTMUSG00000048284.1"; havana_transcript "OTTMUST00000161368.1";
chr12	HAVANA	CDS	28580349	28580486	0	-	1	gene_id "ENSMUSG00000020633.17"; transcript_id "ENSMUST00000185916.4"; gene_type "protein_coding"; gene_name "Dcdc2c"; transcript_type "protein_coding"; transcript_name "Dcdc2c-201"; exon_number 5; exon_id "ENSMUSE00001493554.1"; level 2; protein_id "ENSMUSP00000152188.3"; transcript_support_level "5"; mgi_id "MGI:1915761"; tag "RNA_Seq_supported_only"; tag "basic"; tag "Ensembl_canonical"; tag "GENCODE_Primary"; tag "appris_alternative_2"; havana_gene "OTTMUSG00000048284.1"; havana_transcript "OTTMUST00000161368.1";
chr12	HAVANA	exon	28580349	28580486	0	-	.	gene_id "ENSMUSG00000020633.17"; transcript_id "ENSMUST00000249337.1"; gene_type "protein_coding"; gene_name "Dcdc2c"; transcript_type "protein_coding"; transcript_name "Dcdc2c-206"; exon_number 5; exon_id "ENSMUSE00001493554.1"; level 2; protein_id "ENSMUSP00000159704.1"; mgi_id "MGI:1915761"; tag "CAGE_supported_TSS"; tag "NAGNAG_splice_site"; tag "RNA_Seq_supported_only"; tag "basic"; tag "appris_principal_4"; havana_gene "OTTMUSG00000048284.1";
chr12	HAVANA	CDS	28580349	28580486	0	-	1	gene_id "ENSMUSG00000020633.17"; transcript_id "ENSMUST00000249337.1"; gene_type "protein_coding"; gene_name "Dcdc2c"; transcript_type "protein_coding"; transcript_name "Dcdc2c-206"; exon_number 5; exon_id "ENSMUSE00001493554.1"; level 2; protein_id "ENSMUSP00000159704.1"; mgi_id "MGI:1915761"; tag "CAGE_supported_TSS"; tag "NAGNAG_splice_site"; tag "RNA_Seq_supported_only"; tag "basic"; tag "appris_principal_4"; havana_gene "OTTMUSG00000048284.1";
chr12	HAVANA	exon	28580349	28580486	0	-	.	gene_id "ENSMUSG00000020633.17"; transcript_id "ENSMUST00000221349.2"; gene_type "protein_coding"; gene_name "Dcdc2c"; transcript_type "protein_coding"; transcript_name "Dcdc2c-205"; exon_number 5; exon_id "ENSMUSE00001493554.1"; level 2; protein_id "ENSMUSP00000152233.2"; transcript_support_level "5"; mgi_id "MGI:1915761"; tag "CAGE_supported_TSS"; tag "RNA_Seq_supported_only"; tag "basic"; tag "appris_alternative_2"; havana_gene "OTTMUSG00000048284.1"; havana_transcript "OTTMUST00000161369.1";
chr12	HAVANA	CDS	28580349	28580486	0	-	1	gene_id "ENSMUSG00000020633.17"; transcript_id "ENSMUST00000221349.2"; gene_type "protein_coding"; gene_name "Dcdc2c"; transcript_type "protein_coding"; transcript_name "Dcdc2c-205"; exon_number 5; exon_id "ENSMUSE00001493554.1"; level 2; protein_id "ENSMUSP00000152233.2"; transcript_support_level "5"; mgi_id "MGI:1915761"; tag "CAGE_supported_TSS"; tag "RNA_Seq_supported_only"; tag "basic"; tag "appris_alternative_2"; havana_gene "OTTMUSG00000048284.1"; havana_transcript "OTTMUST00000161369.1";
chr12	HAVANA	exon	28580349	28580486	0	-	.	gene_id "ENSMUSG00000020633.17"; transcript_id "ENSMUST00000249339.1"; gene_type "protein_coding"; gene_name "Dcdc2c"; transcript_type "protein_coding"; transcript_name "Dcdc2c-208"; exon_number 5; exon_id "ENSMUSE00001493554.1"; level 2; protein_id "ENSMUSP00000159706.1"; mgi_id "MGI:1915761"; tag "RNA_Seq_supported_only"; tag "mRNA_end_NF"; tag "cds_end_NF"; havana_gene "OTTMUSG00000048284.1";
chr12	HAVANA	CDS	28580349	28580486	0	-	1	gene_id "ENSMUSG00000020633.17"; transcript_id "ENSMUST00000249339.1"; gene_type "protein_coding"; gene_name "Dcdc2c"; transcript_type "protein_coding"; transcript_name "Dcdc2c-208"; exon_number 5; exon_id "ENSMUSE00001493554.1"; level 2; protein_id "ENSMUSP00000159706.1"; mgi_id "MGI:1915761"; tag "RNA_Seq_supported_only"; tag "mRNA_end_NF"; tag "cds_end_NF"; havana_gene "OTTMUSG00000048284.1";
chr12	ENSEMBL_gcm37	exon	28580349	28580486	0.0566036151170166	-	.	gene_id "ENSMUSG00000020633.17"; transcript_id "ENSMUSG00000020633.17_tx_17"; exon_id "chr12_28580349_28580486_-"; exonnum "5"; txlen "2409";
chr12	ENSEMBL_gcm37	exon	28580349	28580486	0.0566036151170166	-	.	gene_id "ENSMUSG00000020633.17"; transcript_id "ENSMUSG00000020633.17_tx_18"; exon_id "chr12_28580349_28580486_-"; exonnum "5"; txlen "2673";
chr12	ENSEMBL_gcm37	exon	28580349	28580486	0.0520340825321949	-	.	gene_id "ENSMUSG00000020633.17"; transcript_id "ENSMUSG00000020633.17_tx_20"; exon_id "chr12_28580349_28580486_-"; exonnum "5"; txlen "2666";
chr12	ENSEMBL_gcm37	exon	28580349	28580486	0.0520340825321949	-	.	gene_id "ENSMUSG00000020633.17"; transcript_id "ENSMUSG00000020633.17_tx_21"; exon_id "chr12_28580349_28580486_-"; exonnum "4"; txlen "2589";
chr12	ENSEMBL_gcm37	exon	28580349	28580486	0.0437406040170627	-	.	gene_id "ENSMUSG00000020633.17"; transcript_id "ENSMUSG00000020633.17_tx_22"; exon_id "chr12_28580349_28580486_-"; exonnum "5"; txlen "1198";
chr12	ENSEMBL_gcm37	exon	28580349	28580486	0.0419601891411239	-	.	gene_id "ENSMUSG00000020633.17"; transcript_id "ENSMUSG00000020633.17_tx_23"; exon_id "chr12_28580349_28580486_-"; exonnum "2"; txlen "1570";
chr12	ENSEMBL_gcm37	exon	28580349	28580486	0.0419601891411239	-	.	gene_id "ENSMUSG00000020633.17"; transcript_id "ENSMUSG00000020633.17_tx_24"; exon_id "chr12_28580349_28580486_-"; exonnum "2"; txlen "1612";
chr12	sragcm37_ss	exon	28580580	28580619	0.0419601891411239	-	.	gene_id "ENSMUSG00000020633.17"; transcript_id "ENSMUSG00000020633.17_tx_23"; exon_id "chr12_28580580_28580619_-"; exonnum "1"; txlen "1570";
chr12	sragcm37_ss	exon	28580580	28580619	0.0419601891411239	-	.	gene_id "ENSMUSG00000020633.17"; transcript_id "ENSMUSG00000020633.17_tx_24"; exon_id "chr12_28580580_28580619_-"; exonnum "1"; txlen "1612";
chr12	HAVANA	exon	28585451	28585579	0	-	.	gene_id "ENSMUSG00000020633.17"; transcript_id "ENSMUST00000189735.7"; gene_type "protein_coding"; gene_name "Dcdc2c"; transcript_type "protein_coding_CDS_not_defined"; transcript_name "Dcdc2c-203"; exon_number 3; exon_id "ENSMUSE00001326868.2"; level 2; transcript_support_level "1"; mgi_id "MGI:1915761"; havana_gene "OTTMUSG00000048284.1"; havana_transcript "OTTMUST00000123898.1";
chr12	HAVANA	exon	28585451	28585579	0	-	.	gene_id "ENSMUSG00000020633.17"; transcript_id "ENSMUST00000249338.1"; gene_type "protein_coding"; gene_name "Dcdc2c"; transcript_type "protein_coding"; transcript_name "Dcdc2c-207"; exon_number 4; exon_id "ENSMUSE00000655588.3"; level 2; protein_id "ENSMUSP00000159705.1"; mgi_id "MGI:1915761"; tag "RNA_Seq_supported_only"; tag "basic"; tag "appris_alternative_2"; havana_gene "OTTMUSG00000048284.1";
chr12	HAVANA	CDS	28585451	28585579	0	-	1	gene_id "ENSMUSG00000020633.17"; transcript_id "ENSMUST00000249338.1"; gene_type "protein_coding"; gene_name "Dcdc2c"; transcript_type "protein_coding"; transcript_name "Dcdc2c-207"; exon_number 4; exon_id "ENSMUSE00000655588.3"; level 2; protein_id "ENSMUSP00000159705.1"; mgi_id "MGI:1915761"; tag "RNA_Seq_supported_only"; tag "basic"; tag "appris_alternative_2"; havana_gene "OTTMUSG00000048284.1";
chr12	HAVANA	exon	28585451	28585579	0	-	.	gene_id "ENSMUSG00000020633.17"; transcript_id "ENSMUST00000185916.4"; gene_type "protein_coding"; gene_name "Dcdc2c"; transcript_type "protein_coding"; transcript_name "Dcdc2c-201"; exon_number 4; exon_id "ENSMUSE00000655588.3"; level 2; protein_id "ENSMUSP00000152188.3"; transcript_support_level "5"; mgi_id "MGI:1915761"; tag "RNA_Seq_supported_only"; tag "basic"; tag "Ensembl_canonical"; tag "GENCODE_Primary"; tag "appris_alternative_2"; havana_gene "OTTMUSG00000048284.1"; havana_transcript "OTTMUST00000161368.1";
chr12	HAVANA	CDS	28585451	28585579	0	-	1	gene_id "ENSMUSG00000020633.17"; transcript_id "ENSMUST00000185916.4"; gene_type "protein_coding"; gene_name "Dcdc2c"; transcript_type "protein_coding"; transcript_name "Dcdc2c-201"; exon_number 4; exon_id "ENSMUSE00000655588.3"; level 2; protein_id "ENSMUSP00000152188.3"; transcript_support_level "5"; mgi_id "MGI:1915761"; tag "RNA_Seq_supported_only"; tag "basic"; tag "Ensembl_canonical"; tag "GENCODE_Primary"; tag "appris_alternative_2"; havana_gene "OTTMUSG00000048284.1"; havana_transcript "OTTMUST00000161368.1";
chr12	HAVANA	exon	28585451	28585579	0	-	.	gene_id "ENSMUSG00000020633.17"; transcript_id "ENSMUST00000249337.1"; gene_type "protein_coding"; gene_name "Dcdc2c"; transcript_type "protein_coding"; transcript_name "Dcdc2c-206"; exon_number 4; exon_id "ENSMUSE00000655588.3"; level 2; protein_id "ENSMUSP00000159704.1"; mgi_id "MGI:1915761"; tag "CAGE_supported_TSS"; tag "NAGNAG_splice_site"; tag "RNA_Seq_supported_only"; tag "basic"; tag "appris_principal_4"; havana_gene "OTTMUSG00000048284.1";
chr12	HAVANA	CDS	28585451	28585579	0	-	1	gene_id "ENSMUSG00000020633.17"; transcript_id "ENSMUST00000249337.1"; gene_type "protein_coding"; gene_name "Dcdc2c"; transcript_type "protein_coding"; transcript_name "Dcdc2c-206"; exon_number 4; exon_id "ENSMUSE00000655588.3"; level 2; protein_id "ENSMUSP00000159704.1"; mgi_id "MGI:1915761"; tag "CAGE_supported_TSS"; tag "NAGNAG_splice_site"; tag "RNA_Seq_supported_only"; tag "basic"; tag "appris_principal_4"; havana_gene "OTTMUSG00000048284.1";
chr12	HAVANA	exon	28585451	28585579	0	-	.	gene_id "ENSMUSG00000020633.17"; transcript_id "ENSMUST00000221349.2"; gene_type "protein_coding"; gene_name "Dcdc2c"; transcript_type "protein_coding"; transcript_name "Dcdc2c-205"; exon_number 4; exon_id "ENSMUSE00000655588.3"; level 2; protein_id "ENSMUSP00000152233.2"; transcript_support_level "5"; mgi_id "MGI:1915761"; tag "CAGE_supported_TSS"; tag "RNA_Seq_supported_only"; tag "basic"; tag "appris_alternative_2"; havana_gene "OTTMUSG00000048284.1"; havana_transcript "OTTMUST00000161369.1";
chr12	HAVANA	CDS	28585451	28585579	0	-	1	gene_id "ENSMUSG00000020633.17"; transcript_id "ENSMUST00000221349.2"; gene_type "protein_coding"; gene_name "Dcdc2c"; transcript_type "protein_coding"; transcript_name "Dcdc2c-205"; exon_number 4; exon_id "ENSMUSE00000655588.3"; level 2; protein_id "ENSMUSP00000152233.2"; transcript_support_level "5"; mgi_id "MGI:1915761"; tag "CAGE_supported_TSS"; tag "RNA_Seq_supported_only"; tag "basic"; tag "appris_alternative_2"; havana_gene "OTTMUSG00000048284.1"; havana_transcript "OTTMUST00000161369.1";
chr12	HAVANA	exon	28585451	28585579	0	-	.	gene_id "ENSMUSG00000020633.17"; transcript_id "ENSMUST00000249339.1"; gene_type "protein_coding"; gene_name "Dcdc2c"; transcript_type "protein_coding"; transcript_name "Dcdc2c-208"; exon_number 4; exon_id "ENSMUSE00000655588.3"; level 2; protein_id "ENSMUSP00000159706.1"; mgi_id "MGI:1915761"; tag "RNA_Seq_supported_only"; tag "mRNA_end_NF"; tag "cds_end_NF"; havana_gene "OTTMUSG00000048284.1";
chr12	HAVANA	CDS	28585451	28585579	0	-	1	gene_id "ENSMUSG00000020633.17"; transcript_id "ENSMUST00000249339.1"; gene_type "protein_coding"; gene_name "Dcdc2c"; transcript_type "protein_coding"; transcript_name "Dcdc2c-208"; exon_number 4; exon_id "ENSMUSE00000655588.3"; level 2; protein_id "ENSMUSP00000159706.1"; mgi_id "MGI:1915761"; tag "RNA_Seq_supported_only"; tag "mRNA_end_NF"; tag "cds_end_NF"; havana_gene "OTTMUSG00000048284.1";
chr12	ENSEMBL_gcm37	exon	28585451	28585579	0.0566036151170166	-	.	gene_id "ENSMUSG00000020633.17"; transcript_id "ENSMUSG00000020633.17_tx_17"; exon_id "chr12_28585451_28585579_-"; exonnum "4"; txlen "2409";
chr12	ENSEMBL_gcm37	exon	28585451	28585579	0.0566036151170166	-	.	gene_id "ENSMUSG00000020633.17"; transcript_id "ENSMUSG00000020633.17_tx_18"; exon_id "chr12_28585451_28585579_-"; exonnum "4"; txlen "2673";
chr12	ENSEMBL_gcm37	exon	28585451	28585579	0.0520340825321949	-	.	gene_id "ENSMUSG00000020633.17"; transcript_id "ENSMUSG00000020633.17_tx_20"; exon_id "chr12_28585451_28585579_-"; exonnum "4"; txlen "2666";
chr12	ENSEMBL_gcm37	exon	28585451	28585579	0.0520340825321949	-	.	gene_id "ENSMUSG00000020633.17"; transcript_id "ENSMUSG00000020633.17_tx_21"; exon_id "chr12_28585451_28585579_-"; exonnum "3"; txlen "2589";
chr12	ENSEMBL_gcm37	exon	28585451	28585579	0.0437406040170627	-	.	gene_id "ENSMUSG00000020633.17"; transcript_id "ENSMUSG00000020633.17_tx_22"; exon_id "chr12_28585451_28585579_-"; exonnum "4"; txlen "1198";
chr12	HAVANA	exon	28591471	28591547	0	-	.	gene_id "ENSMUSG00000020633.17"; transcript_id "ENSMUST00000249338.1"; gene_type "protein_coding"; gene_name "Dcdc2c"; transcript_type "protein_coding"; transcript_name "Dcdc2c-207"; exon_number 3; exon_id "ENSMUSE00001052041.2"; level 2; protein_id "ENSMUSP00000159705.1"; mgi_id "MGI:1915761"; tag "RNA_Seq_supported_only"; tag "basic"; tag "appris_alternative_2"; havana_gene "OTTMUSG00000048284.1";
chr12	HAVANA	CDS	28591471	28591547	0	-	0	gene_id "ENSMUSG00000020633.17"; transcript_id "ENSMUST00000249338.1"; gene_type "protein_coding"; gene_name "Dcdc2c"; transcript_type "protein_coding"; transcript_name "Dcdc2c-207"; exon_number 3; exon_id "ENSMUSE00001052041.2"; level 2; protein_id "ENSMUSP00000159705.1"; mgi_id "MGI:1915761"; tag "RNA_Seq_supported_only"; tag "basic"; tag "appris_alternative_2"; havana_gene "OTTMUSG00000048284.1";
chr12	HAVANA	exon	28591471	28591547	0	-	.	gene_id "ENSMUSG00000020633.17"; transcript_id "ENSMUST00000185916.4"; gene_type "protein_coding"; gene_name "Dcdc2c"; transcript_type "protein_coding"; transcript_name "Dcdc2c-201"; exon_number 3; exon_id "ENSMUSE00001052041.2"; level 2; protein_id "ENSMUSP00000152188.3"; transcript_support_level "5"; mgi_id "MGI:1915761"; tag "RNA_Seq_supported_only"; tag "basic"; tag "Ensembl_canonical"; tag "GENCODE_Primary"; tag "appris_alternative_2"; havana_gene "OTTMUSG00000048284.1"; havana_transcript "OTTMUST00000161368.1";
chr12	HAVANA	CDS	28591471	28591547	0	-	0	gene_id "ENSMUSG00000020633.17"; transcript_id "ENSMUST00000185916.4"; gene_type "protein_coding"; gene_name "Dcdc2c"; transcript_type "protein_coding"; transcript_name "Dcdc2c-201"; exon_number 3; exon_id "ENSMUSE00001052041.2"; level 2; protein_id "ENSMUSP00000152188.3"; transcript_support_level "5"; mgi_id "MGI:1915761"; tag "RNA_Seq_supported_only"; tag "basic"; tag "Ensembl_canonical"; tag "GENCODE_Primary"; tag "appris_alternative_2"; havana_gene "OTTMUSG00000048284.1"; havana_transcript "OTTMUST00000161368.1";
chr12	HAVANA	exon	28591471	28591547	0	-	.	gene_id "ENSMUSG00000020633.17"; transcript_id "ENSMUST00000249337.1"; gene_type "protein_coding"; gene_name "Dcdc2c"; transcript_type "protein_coding"; transcript_name "Dcdc2c-206"; exon_number 3; exon_id "ENSMUSE00001052041.2"; level 2; protein_id "ENSMUSP00000159704.1"; mgi_id "MGI:1915761"; tag "CAGE_supported_TSS"; tag "NAGNAG_splice_site"; tag "RNA_Seq_supported_only"; tag "basic"; tag "appris_principal_4"; havana_gene "OTTMUSG00000048284.1";
chr12	HAVANA	CDS	28591471	28591547	0	-	0	gene_id "ENSMUSG00000020633.17"; transcript_id "ENSMUST00000249337.1"; gene_type "protein_coding"; gene_name "Dcdc2c"; transcript_type "protein_coding"; transcript_name "Dcdc2c-206"; exon_number 3; exon_id "ENSMUSE00001052041.2"; level 2; protein_id "ENSMUSP00000159704.1"; mgi_id "MGI:1915761"; tag "CAGE_supported_TSS"; tag "NAGNAG_splice_site"; tag "RNA_Seq_supported_only"; tag "basic"; tag "appris_principal_4"; havana_gene "OTTMUSG00000048284.1";
chr12	HAVANA	exon	28591471	28591547	0	-	.	gene_id "ENSMUSG00000020633.17"; transcript_id "ENSMUST00000221349.2"; gene_type "protein_coding"; gene_name "Dcdc2c"; transcript_type "protein_coding"; transcript_name "Dcdc2c-205"; exon_number 3; exon_id "ENSMUSE00001052041.2"; level 2; protein_id "ENSMUSP00000152233.2"; transcript_support_level "5"; mgi_id "MGI:1915761"; tag "CAGE_supported_TSS"; tag "RNA_Seq_supported_only"; tag "basic"; tag "appris_alternative_2"; havana_gene "OTTMUSG00000048284.1"; havana_transcript "OTTMUST00000161369.1";
chr12	HAVANA	CDS	28591471	28591547	0	-	0	gene_id "ENSMUSG00000020633.17"; transcript_id "ENSMUST00000221349.2"; gene_type "protein_coding"; gene_name "Dcdc2c"; transcript_type "protein_coding"; transcript_name "Dcdc2c-205"; exon_number 3; exon_id "ENSMUSE00001052041.2"; level 2; protein_id "ENSMUSP00000152233.2"; transcript_support_level "5"; mgi_id "MGI:1915761"; tag "CAGE_supported_TSS"; tag "RNA_Seq_supported_only"; tag "basic"; tag "appris_alternative_2"; havana_gene "OTTMUSG00000048284.1"; havana_transcript "OTTMUST00000161369.1";
chr12	HAVANA	exon	28591471	28591547	0	-	.	gene_id "ENSMUSG00000020633.17"; transcript_id "ENSMUST00000249339.1"; gene_type "protein_coding"; gene_name "Dcdc2c"; transcript_type "protein_coding"; transcript_name "Dcdc2c-208"; exon_number 3; exon_id "ENSMUSE00001052041.2"; level 2; protein_id "ENSMUSP00000159706.1"; mgi_id "MGI:1915761"; tag "RNA_Seq_supported_only"; tag "mRNA_end_NF"; tag "cds_end_NF"; havana_gene "OTTMUSG00000048284.1";
chr12	HAVANA	CDS	28591471	28591547	0	-	0	gene_id "ENSMUSG00000020633.17"; transcript_id "ENSMUST00000249339.1"; gene_type "protein_coding"; gene_name "Dcdc2c"; transcript_type "protein_coding"; transcript_name "Dcdc2c-208"; exon_number 3; exon_id "ENSMUSE00001052041.2"; level 2; protein_id "ENSMUSP00000159706.1"; mgi_id "MGI:1915761"; tag "RNA_Seq_supported_only"; tag "mRNA_end_NF"; tag "cds_end_NF"; havana_gene "OTTMUSG00000048284.1";
chr12	ENSEMBL_gcm37	exon	28591471	28591547	0.0566036151170166	-	.	gene_id "ENSMUSG00000020633.17"; transcript_id "ENSMUSG00000020633.17_tx_17"; exon_id "chr12_28591471_28591547_-"; exonnum "3"; txlen "2409";
chr12	ENSEMBL_gcm37	exon	28591471	28591547	0.0566036151170166	-	.	gene_id "ENSMUSG00000020633.17"; transcript_id "ENSMUSG00000020633.17_tx_18"; exon_id "chr12_28591471_28591547_-"; exonnum "3"; txlen "2673";
chr12	ENSEMBL_gcm37	exon	28591471	28591547	0.0520340825321949	-	.	gene_id "ENSMUSG00000020633.17"; transcript_id "ENSMUSG00000020633.17_tx_20"; exon_id "chr12_28591471_28591547_-"; exonnum "3"; txlen "2666";
chr12	ENSEMBL_gcm37	exon	28591471	28591547	0.0437406040170627	-	.	gene_id "ENSMUSG00000020633.17"; transcript_id "ENSMUSG00000020633.17_tx_22"; exon_id "chr12_28591471_28591547_-"; exonnum "3"; txlen "1198";
chr12	HAVANA	exon	28597210	28597261	0	-	.	gene_id "ENSMUSG00000020633.17"; transcript_id "ENSMUST00000189735.7"; gene_type "protein_coding"; gene_name "Dcdc2c"; transcript_type "protein_coding_CDS_not_defined"; transcript_name "Dcdc2c-203"; exon_number 2; exon_id "ENSMUSE00001336093.2"; level 2; transcript_support_level "1"; mgi_id "MGI:1915761"; havana_gene "OTTMUSG00000048284.1"; havana_transcript "OTTMUST00000123898.1";
chr12	HAVANA	exon	28597210	28597261	0	-	.	gene_id "ENSMUSG00000020633.17"; transcript_id "ENSMUST00000249338.1"; gene_type "protein_coding"; gene_name "Dcdc2c"; transcript_type "protein_coding"; transcript_name "Dcdc2c-207"; exon_number 2; exon_id "ENSMUSE00000997137.2"; level 2; protein_id "ENSMUSP00000159705.1"; mgi_id "MGI:1915761"; tag "RNA_Seq_supported_only"; tag "basic"; tag "appris_alternative_2"; havana_gene "OTTMUSG00000048284.1";
chr12	HAVANA	CDS	28597210	28597261	0	-	1	gene_id "ENSMUSG00000020633.17"; transcript_id "ENSMUST00000249338.1"; gene_type "protein_coding"; gene_name "Dcdc2c"; transcript_type "protein_coding"; transcript_name "Dcdc2c-207"; exon_number 2; exon_id "ENSMUSE00000997137.2"; level 2; protein_id "ENSMUSP00000159705.1"; mgi_id "MGI:1915761"; tag "RNA_Seq_supported_only"; tag "basic"; tag "appris_alternative_2"; havana_gene "OTTMUSG00000048284.1";
chr12	HAVANA	exon	28597210	28597261	0	-	.	gene_id "ENSMUSG00000020633.17"; transcript_id "ENSMUST00000185916.4"; gene_type "protein_coding"; gene_name "Dcdc2c"; transcript_type "protein_coding"; transcript_name "Dcdc2c-201"; exon_number 2; exon_id "ENSMUSE00000997137.2"; level 2; protein_id "ENSMUSP00000152188.3"; transcript_support_level "5"; mgi_id "MGI:1915761"; tag "RNA_Seq_supported_only"; tag "basic"; tag "Ensembl_canonical"; tag "GENCODE_Primary"; tag "appris_alternative_2"; havana_gene "OTTMUSG00000048284.1"; havana_transcript "OTTMUST00000161368.1";
chr12	HAVANA	CDS	28597210	28597261	0	-	1	gene_id "ENSMUSG00000020633.17"; transcript_id "ENSMUST00000185916.4"; gene_type "protein_coding"; gene_name "Dcdc2c"; transcript_type "protein_coding"; transcript_name "Dcdc2c-201"; exon_number 2; exon_id "ENSMUSE00000997137.2"; level 2; protein_id "ENSMUSP00000152188.3"; transcript_support_level "5"; mgi_id "MGI:1915761"; tag "RNA_Seq_supported_only"; tag "basic"; tag "Ensembl_canonical"; tag "GENCODE_Primary"; tag "appris_alternative_2"; havana_gene "OTTMUSG00000048284.1"; havana_transcript "OTTMUST00000161368.1";
chr12	HAVANA	exon	28597210	28597261	0	-	.	gene_id "ENSMUSG00000020633.17"; transcript_id "ENSMUST00000249337.1"; gene_type "protein_coding"; gene_name "Dcdc2c"; transcript_type "protein_coding"; transcript_name "Dcdc2c-206"; exon_number 2; exon_id "ENSMUSE00000997137.2"; level 2; protein_id "ENSMUSP00000159704.1"; mgi_id "MGI:1915761"; tag "CAGE_supported_TSS"; tag "NAGNAG_splice_site"; tag "RNA_Seq_supported_only"; tag "basic"; tag "appris_principal_4"; havana_gene "OTTMUSG00000048284.1";
chr12	HAVANA	CDS	28597210	28597261	0	-	1	gene_id "ENSMUSG00000020633.17"; transcript_id "ENSMUST00000249337.1"; gene_type "protein_coding"; gene_name "Dcdc2c"; transcript_type "protein_coding"; transcript_name "Dcdc2c-206"; exon_number 2; exon_id "ENSMUSE00000997137.2"; level 2; protein_id "ENSMUSP00000159704.1"; mgi_id "MGI:1915761"; tag "CAGE_supported_TSS"; tag "NAGNAG_splice_site"; tag "RNA_Seq_supported_only"; tag "basic"; tag "appris_principal_4"; havana_gene "OTTMUSG00000048284.1";
chr12	HAVANA	exon	28597210	28597261	0	-	.	gene_id "ENSMUSG00000020633.17"; transcript_id "ENSMUST00000221349.2"; gene_type "protein_coding"; gene_name "Dcdc2c"; transcript_type "protein_coding"; transcript_name "Dcdc2c-205"; exon_number 2; exon_id "ENSMUSE00000997137.2"; level 2; protein_id "ENSMUSP00000152233.2"; transcript_support_level "5"; mgi_id "MGI:1915761"; tag "CAGE_supported_TSS"; tag "RNA_Seq_supported_only"; tag "basic"; tag "appris_alternative_2"; havana_gene "OTTMUSG00000048284.1"; havana_transcript "OTTMUST00000161369.1";
chr12	HAVANA	CDS	28597210	28597261	0	-	1	gene_id "ENSMUSG00000020633.17"; transcript_id "ENSMUST00000221349.2"; gene_type "protein_coding"; gene_name "Dcdc2c"; transcript_type "protein_coding"; transcript_name "Dcdc2c-205"; exon_number 2; exon_id "ENSMUSE00000997137.2"; level 2; protein_id "ENSMUSP00000152233.2"; transcript_support_level "5"; mgi_id "MGI:1915761"; tag "CAGE_supported_TSS"; tag "RNA_Seq_supported_only"; tag "basic"; tag "appris_alternative_2"; havana_gene "OTTMUSG00000048284.1"; havana_transcript "OTTMUST00000161369.1";
chr12	HAVANA	exon	28597210	28597261	0	-	.	gene_id "ENSMUSG00000020633.17"; transcript_id "ENSMUST00000249339.1"; gene_type "protein_coding"; gene_name "Dcdc2c"; transcript_type "protein_coding"; transcript_name "Dcdc2c-208"; exon_number 2; exon_id "ENSMUSE00000997137.2"; level 2; protein_id "ENSMUSP00000159706.1"; mgi_id "MGI:1915761"; tag "RNA_Seq_supported_only"; tag "mRNA_end_NF"; tag "cds_end_NF"; havana_gene "OTTMUSG00000048284.1";
chr12	HAVANA	CDS	28597210	28597261	0	-	1	gene_id "ENSMUSG00000020633.17"; transcript_id "ENSMUST00000249339.1"; gene_type "protein_coding"; gene_name "Dcdc2c"; transcript_type "protein_coding"; transcript_name "Dcdc2c-208"; exon_number 2; exon_id "ENSMUSE00000997137.2"; level 2; protein_id "ENSMUSP00000159706.1"; mgi_id "MGI:1915761"; tag "RNA_Seq_supported_only"; tag "mRNA_end_NF"; tag "cds_end_NF"; havana_gene "OTTMUSG00000048284.1";
chr12	ENSEMBL_gcm37	exon	28597210	28597261	0.0566036151170166	-	.	gene_id "ENSMUSG00000020633.17"; transcript_id "ENSMUSG00000020633.17_tx_17"; exon_id "chr12_28597210_28597261_-"; exonnum "2"; txlen "2409";
chr12	ENSEMBL_gcm37	exon	28597210	28597261	0.0566036151170166	-	.	gene_id "ENSMUSG00000020633.17"; transcript_id "ENSMUSG00000020633.17_tx_18"; exon_id "chr12_28597210_28597261_-"; exonnum "2"; txlen "2673";
chr12	ENSEMBL_gcm37	exon	28597210	28597261	0.0520340825321949	-	.	gene_id "ENSMUSG00000020633.17"; transcript_id "ENSMUSG00000020633.17_tx_20"; exon_id "chr12_28597210_28597261_-"; exonnum "2"; txlen "2666";
chr12	ENSEMBL_gcm37	exon	28597210	28597261	0.0520340825321949	-	.	gene_id "ENSMUSG00000020633.17"; transcript_id "ENSMUSG00000020633.17_tx_21"; exon_id "chr12_28597210_28597261_-"; exonnum "2"; txlen "2589";
chr12	ENSEMBL_gcm37	exon	28597210	28597261	0.0437406040170627	-	.	gene_id "ENSMUSG00000020633.17"; transcript_id "ENSMUSG00000020633.17_tx_22"; exon_id "chr12_28597210_28597261_-"; exonnum "2"; txlen "1198";
chr12	HAVANA	exon	28598236	28598336	0	-	.	gene_id "ENSMUSG00000020633.17"; transcript_id "ENSMUST00000189735.7"; gene_type "protein_coding"; gene_name "Dcdc2c"; transcript_type "protein_coding_CDS_not_defined"; transcript_name "Dcdc2c-203"; exon_number 1; exon_id "ENSMUSE00001326619.2"; level 2; transcript_support_level "1"; mgi_id "MGI:1915761"; havana_gene "OTTMUSG00000048284.1"; havana_transcript "OTTMUST00000123898.1";
chr12	HAVANA	CDS	28602016	28602302	0	-	0	gene_id "ENSMUSG00000020633.17"; transcript_id "ENSMUST00000249338.1"; gene_type "protein_coding"; gene_name "Dcdc2c"; transcript_type "protein_coding"; transcript_name "Dcdc2c-207"; exon_number 1; exon_id "ENSMUSE00001417964.2"; level 2; protein_id "ENSMUSP00000159705.1"; mgi_id "MGI:1915761"; tag "RNA_Seq_supported_only"; tag "basic"; tag "appris_alternative_2"; havana_gene "OTTMUSG00000048284.1";
chr12	HAVANA	exon	28602016	28602302	0	-	.	gene_id "ENSMUSG00000020633.17"; transcript_id "ENSMUST00000185916.4"; gene_type "protein_coding"; gene_name "Dcdc2c"; transcript_type "protein_coding"; transcript_name "Dcdc2c-201"; exon_number 1; exon_id "ENSMUSE00001418700.3"; level 2; protein_id "ENSMUSP00000152188.3"; transcript_support_level "5"; mgi_id "MGI:1915761"; tag "RNA_Seq_supported_only"; tag "basic"; tag "Ensembl_canonical"; tag "GENCODE_Primary"; tag "appris_alternative_2"; havana_gene "OTTMUSG00000048284.1"; havana_transcript "OTTMUST00000161368.1";
chr12	HAVANA	CDS	28602016	28602302	0	-	0	gene_id "ENSMUSG00000020633.17"; transcript_id "ENSMUST00000185916.4"; gene_type "protein_coding"; gene_name "Dcdc2c"; transcript_type "protein_coding"; transcript_name "Dcdc2c-201"; exon_number 1; exon_id "ENSMUSE00001418700.3"; level 2; protein_id "ENSMUSP00000152188.3"; transcript_support_level "5"; mgi_id "MGI:1915761"; tag "RNA_Seq_supported_only"; tag "basic"; tag "Ensembl_canonical"; tag "GENCODE_Primary"; tag "appris_alternative_2"; havana_gene "OTTMUSG00000048284.1"; havana_transcript "OTTMUST00000161368.1";
chr12	HAVANA	CDS	28602016	28602302	0	-	0	gene_id "ENSMUSG00000020633.17"; transcript_id "ENSMUST00000249337.1"; gene_type "protein_coding"; gene_name "Dcdc2c"; transcript_type "protein_coding"; transcript_name "Dcdc2c-206"; exon_number 1; exon_id "ENSMUSE00001417964.2"; level 2; protein_id "ENSMUSP00000159704.1"; mgi_id "MGI:1915761"; tag "CAGE_supported_TSS"; tag "NAGNAG_splice_site"; tag "RNA_Seq_supported_only"; tag "basic"; tag "appris_principal_4"; havana_gene "OTTMUSG00000048284.1";
chr12	HAVANA	CDS	28602016	28602302	0	-	0	gene_id "ENSMUSG00000020633.17"; transcript_id "ENSMUST00000221349.2"; gene_type "protein_coding"; gene_name "Dcdc2c"; transcript_type "protein_coding"; transcript_name "Dcdc2c-205"; exon_number 1; exon_id "ENSMUSE00001417964.2"; level 2; protein_id "ENSMUSP00000152233.2"; transcript_support_level "5"; mgi_id "MGI:1915761"; tag "CAGE_supported_TSS"; tag "RNA_Seq_supported_only"; tag "basic"; tag "appris_alternative_2"; havana_gene "OTTMUSG00000048284.1"; havana_transcript "OTTMUST00000161369.1";
chr12	HAVANA	CDS	28602016	28602302	0	-	0	gene_id "ENSMUSG00000020633.17"; transcript_id "ENSMUST00000249339.1"; gene_type "protein_coding"; gene_name "Dcdc2c"; transcript_type "protein_coding"; transcript_name "Dcdc2c-208"; exon_number 1; exon_id "ENSMUSE00001494147.2"; level 2; protein_id "ENSMUSP00000159706.1"; mgi_id "MGI:1915761"; tag "RNA_Seq_supported_only"; tag "mRNA_end_NF"; tag "cds_end_NF"; havana_gene "OTTMUSG00000048284.1";
chr12	HAVANA	exon	28602016	28602398	0	-	.	gene_id "ENSMUSG00000020633.17"; transcript_id "ENSMUST00000249338.1"; gene_type "protein_coding"; gene_name "Dcdc2c"; transcript_type "protein_coding"; transcript_name "Dcdc2c-207"; exon_number 1; exon_id "ENSMUSE00001417964.2"; level 2; protein_id "ENSMUSP00000159705.1"; mgi_id "MGI:1915761"; tag "RNA_Seq_supported_only"; tag "basic"; tag "appris_alternative_2"; havana_gene "OTTMUSG00000048284.1";
chr12	HAVANA	exon	28602016	28602398	0	-	.	gene_id "ENSMUSG00000020633.17"; transcript_id "ENSMUST00000249337.1"; gene_type "protein_coding"; gene_name "Dcdc2c"; transcript_type "protein_coding"; transcript_name "Dcdc2c-206"; exon_number 1; exon_id "ENSMUSE00001417964.2"; level 2; protein_id "ENSMUSP00000159704.1"; mgi_id "MGI:1915761"; tag "CAGE_supported_TSS"; tag "NAGNAG_splice_site"; tag "RNA_Seq_supported_only"; tag "basic"; tag "appris_principal_4"; havana_gene "OTTMUSG00000048284.1";
chr12	HAVANA	exon	28602016	28602398	0	-	.	gene_id "ENSMUSG00000020633.17"; transcript_id "ENSMUST00000221349.2"; gene_type "protein_coding"; gene_name "Dcdc2c"; transcript_type "protein_coding"; transcript_name "Dcdc2c-205"; exon_number 1; exon_id "ENSMUSE00001417964.2"; level 2; protein_id "ENSMUSP00000152233.2"; transcript_support_level "5"; mgi_id "MGI:1915761"; tag "CAGE_supported_TSS"; tag "RNA_Seq_supported_only"; tag "basic"; tag "appris_alternative_2"; havana_gene "OTTMUSG00000048284.1"; havana_transcript "OTTMUST00000161369.1";
chr12	ENSEMBL_gcm37	exon	28602016	28602398	0.0566036151170166	-	.	gene_id "ENSMUSG00000020633.17"; transcript_id "ENSMUSG00000020633.17_tx_17"; exon_id "chr12_28602016_28602398_-"; exonnum "1"; txlen "2409";
chr12	ENSEMBL_gcm37	exon	28602016	28602398	0.0566036151170166	-	.	gene_id "ENSMUSG00000020633.17"; transcript_id "ENSMUSG00000020633.17_tx_18"; exon_id "chr12_28602016_28602398_-"; exonnum "1"; txlen "2673";
chr12	ENSEMBL_gcm37	exon	28602016	28602398	0.0520340825321949	-	.	gene_id "ENSMUSG00000020633.17"; transcript_id "ENSMUSG00000020633.17_tx_20"; exon_id "chr12_28602016_28602398_-"; exonnum "1"; txlen "2666";
chr12	ENSEMBL_gcm37	exon	28602016	28602398	0.0520340825321949	-	.	gene_id "ENSMUSG00000020633.17"; transcript_id "ENSMUSG00000020633.17_tx_21"; exon_id "chr12_28602016_28602398_-"; exonnum "1"; txlen "2589";
chr12	ENSEMBL_gcm37	exon	28602016	28602398	0.0437406040170627	-	.	gene_id "ENSMUSG00000020633.17"; transcript_id "ENSMUSG00000020633.17_tx_22"; exon_id "chr12_28602016_28602398_-"; exonnum "1"; txlen "1198";
chr12	HAVANA	exon	28602016	28602448	0	-	.	gene_id "ENSMUSG00000020633.17"; transcript_id "ENSMUST00000249339.1"; gene_type "protein_coding"; gene_name "Dcdc2c"; transcript_type "protein_coding"; transcript_name "Dcdc2c-208"; exon_number 1; exon_id "ENSMUSE00001494147.2"; level 2; protein_id "ENSMUSP00000159706.1"; mgi_id "MGI:1915761"; tag "RNA_Seq_supported_only"; tag "mRNA_end_NF"; tag "cds_end_NF"; havana_gene "OTTMUSG00000048284.1";
chr12	HAVANA	start_codon	28602300	28602302	0	-	0	gene_id "ENSMUSG00000020633.17"; transcript_id "ENSMUST00000249338.1"; gene_type "protein_coding"; gene_name "Dcdc2c"; transcript_type "protein_coding"; transcript_name "Dcdc2c-207"; exon_number 1; exon_id "ENSMUSE00001417964.2"; level 2; protein_id "ENSMUSP00000159705.1"; mgi_id "MGI:1915761"; tag "RNA_Seq_supported_only"; tag "basic"; tag "appris_alternative_2"; havana_gene "OTTMUSG00000048284.1";
chr12	HAVANA	start_codon	28602300	28602302	0	-	0	gene_id "ENSMUSG00000020633.17"; transcript_id "ENSMUST00000185916.4"; gene_type "protein_coding"; gene_name "Dcdc2c"; transcript_type "protein_coding"; transcript_name "Dcdc2c-201"; exon_number 1; exon_id "ENSMUSE00001418700.3"; level 2; protein_id "ENSMUSP00000152188.3"; transcript_support_level "5"; mgi_id "MGI:1915761"; tag "RNA_Seq_supported_only"; tag "basic"; tag "Ensembl_canonical"; tag "GENCODE_Primary"; tag "appris_alternative_2"; havana_gene "OTTMUSG00000048284.1"; havana_transcript "OTTMUST00000161368.1";
chr12	HAVANA	start_codon	28602300	28602302	0	-	0	gene_id "ENSMUSG00000020633.17"; transcript_id "ENSMUST00000249337.1"; gene_type "protein_coding"; gene_name "Dcdc2c"; transcript_type "protein_coding"; transcript_name "Dcdc2c-206"; exon_number 1; exon_id "ENSMUSE00001417964.2"; level 2; protein_id "ENSMUSP00000159704.1"; mgi_id "MGI:1915761"; tag "CAGE_supported_TSS"; tag "NAGNAG_splice_site"; tag "RNA_Seq_supported_only"; tag "basic"; tag "appris_principal_4"; havana_gene "OTTMUSG00000048284.1";
chr12	HAVANA	start_codon	28602300	28602302	0	-	0	gene_id "ENSMUSG00000020633.17"; transcript_id "ENSMUST00000221349.2"; gene_type "protein_coding"; gene_name "Dcdc2c"; transcript_type "protein_coding"; transcript_name "Dcdc2c-205"; exon_number 1; exon_id "ENSMUSE00001417964.2"; level 2; protein_id "ENSMUSP00000152233.2"; transcript_support_level "5"; mgi_id "MGI:1915761"; tag "CAGE_supported_TSS"; tag "RNA_Seq_supported_only"; tag "basic"; tag "appris_alternative_2"; havana_gene "OTTMUSG00000048284.1"; havana_transcript "OTTMUST00000161369.1";
chr12	HAVANA	start_codon	28602300	28602302	0	-	0	gene_id "ENSMUSG00000020633.17"; transcript_id "ENSMUST00000249339.1"; gene_type "protein_coding"; gene_name "Dcdc2c"; transcript_type "protein_coding"; transcript_name "Dcdc2c-208"; exon_number 1; exon_id "ENSMUSE00001494147.2"; level 2; protein_id "ENSMUSP00000159706.1"; mgi_id "MGI:1915761"; tag "RNA_Seq_supported_only"; tag "mRNA_end_NF"; tag "cds_end_NF"; havana_gene "OTTMUSG00000048284.1";
chr12	HAVANA	UTR	28602303	28602398	0	-	.	gene_id "ENSMUSG00000020633.17"; transcript_id "ENSMUST00000249338.1"; gene_type "protein_coding"; gene_name "Dcdc2c"; transcript_type "protein_coding"; transcript_name "Dcdc2c-207"; exon_number 1; exon_id "ENSMUSE00001417964.2"; level 2; protein_id "ENSMUSP00000159705.1"; mgi_id "MGI:1915761"; tag "RNA_Seq_supported_only"; tag "basic"; tag "appris_alternative_2"; havana_gene "OTTMUSG00000048284.1";
chr12	HAVANA	UTR	28602303	28602398	0	-	.	gene_id "ENSMUSG00000020633.17"; transcript_id "ENSMUST00000249337.1"; gene_type "protein_coding"; gene_name "Dcdc2c"; transcript_type "protein_coding"; transcript_name "Dcdc2c-206"; exon_number 1; exon_id "ENSMUSE00001417964.2"; level 2; protein_id "ENSMUSP00000159704.1"; mgi_id "MGI:1915761"; tag "CAGE_supported_TSS"; tag "NAGNAG_splice_site"; tag "RNA_Seq_supported_only"; tag "basic"; tag "appris_principal_4"; havana_gene "OTTMUSG00000048284.1";
chr12	HAVANA	UTR	28602303	28602398	0	-	.	gene_id "ENSMUSG00000020633.17"; transcript_id "ENSMUST00000221349.2"; gene_type "protein_coding"; gene_name "Dcdc2c"; transcript_type "protein_coding"; transcript_name "Dcdc2c-205"; exon_number 1; exon_id "ENSMUSE00001417964.2"; level 2; protein_id "ENSMUSP00000152233.2"; transcript_support_level "5"; mgi_id "MGI:1915761"; tag "CAGE_supported_TSS"; tag "RNA_Seq_supported_only"; tag "basic"; tag "appris_alternative_2"; havana_gene "OTTMUSG00000048284.1"; havana_transcript "OTTMUST00000161369.1";
chr12	HAVANA	UTR	28602303	28602448	0	-	.	gene_id "ENSMUSG00000020633.17"; transcript_id "ENSMUST00000249339.1"; gene_type "protein_coding"; gene_name "Dcdc2c"; transcript_type "protein_coding"; transcript_name "Dcdc2c-208"; exon_number 1; exon_id "ENSMUSE00001494147.2"; level 2; protein_id "ENSMUSP00000159706.1"; mgi_id "MGI:1915761"; tag "RNA_Seq_supported_only"; tag "mRNA_end_NF"; tag "cds_end_NF"; havana_gene "OTTMUSG00000048284.1";
chr12	HAVANA	UTR	28603754	28603839	0	-	.	gene_id "ENSMUSG00000020636.15"; transcript_id "ENSMUST00000110917.2"; gene_type "protein_coding"; gene_name "Allc"; transcript_type "protein_coding"; transcript_name "Allc-202"; exon_number 12; exon_id "ENSMUSE00000352262.7"; level 2; protein_id "ENSMUSP00000106542.2"; transcript_support_level "1"; mgi_id "MGI:2136971"; tag "basic"; tag "appris_principal_1"; tag "CCDS"; ccdsid "CCDS25850.1"; havana_gene "OTTMUSG00000023258.1"; havana_transcript "OTTMUST00000056311.1";
chr12	HAVANA	UTR	28603754	28603839	0	-	.	gene_id "ENSMUSG00000020636.15"; transcript_id "ENSMUST00000020965.14"; gene_type "protein_coding"; gene_name "Allc"; transcript_type "protein_coding"; transcript_name "Allc-201"; exon_number 12; exon_id "ENSMUSE00000352262.7"; level 2; protein_id "ENSMUSP00000020965.8"; transcript_support_level "1"; mgi_id "MGI:2136971"; tag "basic"; tag "Ensembl_canonical"; tag "GENCODE_Primary"; tag "appris_principal_1"; tag "CCDS"; ccdsid "CCDS25850.1"; havana_gene "OTTMUSG00000023258.1"; havana_transcript "OTTMUST00000056310.1";
chr12	HAVANA	exon	28603754	28604046	0	-	.	gene_id "ENSMUSG00000020636.15"; transcript_id "ENSMUST00000110917.2"; gene_type "protein_coding"; gene_name "Allc"; transcript_type "protein_coding"; transcript_name "Allc-202"; exon_number 12; exon_id "ENSMUSE00000352262.7"; level 2; protein_id "ENSMUSP00000106542.2"; transcript_support_level "1"; mgi_id "MGI:2136971"; tag "basic"; tag "appris_principal_1"; tag "CCDS"; ccdsid "CCDS25850.1"; havana_gene "OTTMUSG00000023258.1"; havana_transcript "OTTMUST00000056311.1";
chr12	HAVANA	exon	28603754	28604046	0	-	.	gene_id "ENSMUSG00000020636.15"; transcript_id "ENSMUST00000020965.14"; gene_type "protein_coding"; gene_name "Allc"; transcript_type "protein_coding"; transcript_name "Allc-201"; exon_number 12; exon_id "ENSMUSE00000352262.7"; level 2; protein_id "ENSMUSP00000020965.8"; transcript_support_level "1"; mgi_id "MGI:2136971"; tag "basic"; tag "Ensembl_canonical"; tag "GENCODE_Primary"; tag "appris_principal_1"; tag "CCDS"; ccdsid "CCDS25850.1"; havana_gene "OTTMUSG00000023258.1"; havana_transcript "OTTMUST00000056310.1";
chr12	ENSEMBL_gcm37	exon	28603754	28604046	6.90726047372812	-	.	gene_id "ENSMUSG00000020636.15"; transcript_id "ENSMUSG00000020636.15_tx_2"; exon_id "chr12_28603754_28604046_-"; exonnum "11"; txlen "1347";
chr12	ENSEMBL_gcm37	exon	28603754	28604046	0.304316876642186	-	.	gene_id "ENSMUSG00000020636.15"; transcript_id "ENSMUSG00000020636.15_tx_3"; exon_id "chr12_28603754_28604046_-"; exonnum "13"; txlen "1656";
chr12	ENSEMBL_gcm37	exon	28603754	28604046	0.00194119675738304	-	.	gene_id "ENSMUSG00000020636.15"; transcript_id "ENSMUSG00000020636.15_tx_4"; exon_id "chr12_28603754_28604046_-"; exonnum "13"; txlen "1851";
chr12	HAVANA	transcript	28603754	28632514	0	-	.	gene_id "ENSMUSG00000020636.15"; transcript_id "ENSMUST00000110917.2"; gene_type "protein_coding"; gene_name "Allc"; transcript_type "protein_coding"; transcript_name "Allc-202"; level 2; protein_id "ENSMUSP00000106542.2"; transcript_support_level "1"; mgi_id "MGI:2136971"; tag "basic"; tag "appris_principal_1"; tag "CCDS"; ccdsid "CCDS25850.1"; havana_gene "OTTMUSG00000023258.1"; havana_transcript "OTTMUST00000056311.1";
chr12	HAVANA	gene	28603754	28632522	0	-	.	gene_id "ENSMUSG00000020636.15"; gene_type "protein_coding"; gene_name "Allc"; level 2; mgi_id "MGI:2136971"; havana_gene "OTTMUSG00000023258.1";
chr12	HAVANA	transcript	28603754	28632522	0	-	.	gene_id "ENSMUSG00000020636.15"; transcript_id "ENSMUST00000020965.14"; gene_type "protein_coding"; gene_name "Allc"; transcript_type "protein_coding"; transcript_name "Allc-201"; level 2; protein_id "ENSMUSP00000020965.8"; transcript_support_level "1"; mgi_id "MGI:2136971"; tag "basic"; tag "Ensembl_canonical"; tag "GENCODE_Primary"; tag "appris_principal_1"; tag "CCDS"; ccdsid "CCDS25850.1"; havana_gene "OTTMUSG00000023258.1"; havana_transcript "OTTMUST00000056310.1";
chr12	HAVANA	stop_codon	28603837	28603839	0	-	0	gene_id "ENSMUSG00000020636.15"; transcript_id "ENSMUST00000110917.2"; gene_type "protein_coding"; gene_name "Allc"; transcript_type "protein_coding"; transcript_name "Allc-202"; exon_number 12; exon_id "ENSMUSE00000352262.7"; level 2; protein_id "ENSMUSP00000106542.2"; transcript_support_level "1"; mgi_id "MGI:2136971"; tag "basic"; tag "appris_principal_1"; tag "CCDS"; ccdsid "CCDS25850.1"; havana_gene "OTTMUSG00000023258.1"; havana_transcript "OTTMUST00000056311.1";
chr12	HAVANA	stop_codon	28603837	28603839	0	-	0	gene_id "ENSMUSG00000020636.15"; transcript_id "ENSMUST00000020965.14"; gene_type "protein_coding"; gene_name "Allc"; transcript_type "protein_coding"; transcript_name "Allc-201"; exon_number 12; exon_id "ENSMUSE00000352262.7"; level 2; protein_id "ENSMUSP00000020965.8"; transcript_support_level "1"; mgi_id "MGI:2136971"; tag "basic"; tag "Ensembl_canonical"; tag "GENCODE_Primary"; tag "appris_principal_1"; tag "CCDS"; ccdsid "CCDS25850.1"; havana_gene "OTTMUSG00000023258.1"; havana_transcript "OTTMUST00000056310.1";
chr12	HAVANA	CDS	28603840	28604046	0	-	0	gene_id "ENSMUSG00000020636.15"; transcript_id "ENSMUST00000110917.2"; gene_type "protein_coding"; gene_name "Allc"; transcript_type "protein_coding"; transcript_name "Allc-202"; exon_number 12; exon_id "ENSMUSE00000352262.7"; level 2; protein_id "ENSMUSP00000106542.2"; transcript_support_level "1"; mgi_id "MGI:2136971"; tag "basic"; tag "appris_principal_1"; tag "CCDS"; ccdsid "CCDS25850.1"; havana_gene "OTTMUSG00000023258.1"; havana_transcript "OTTMUST00000056311.1";
chr12	HAVANA	CDS	28603840	28604046	0	-	0	gene_id "ENSMUSG00000020636.15"; transcript_id "ENSMUST00000020965.14"; gene_type "protein_coding"; gene_name "Allc"; transcript_type "protein_coding"; transcript_name "Allc-201"; exon_number 12; exon_id "ENSMUSE00000352262.7"; level 2; protein_id "ENSMUSP00000020965.8"; transcript_support_level "1"; mgi_id "MGI:2136971"; tag "basic"; tag "Ensembl_canonical"; tag "GENCODE_Primary"; tag "appris_principal_1"; tag "CCDS"; ccdsid "CCDS25850.1"; havana_gene "OTTMUSG00000023258.1"; havana_transcript "OTTMUST00000056310.1";
chr12	HAVANA	exon	28605263	28605387	0	-	.	gene_id "ENSMUSG00000020636.15"; transcript_id "ENSMUST00000110917.2"; gene_type "protein_coding"; gene_name "Allc"; transcript_type "protein_coding"; transcript_name "Allc-202"; exon_number 11; exon_id "ENSMUSE00000107289.4"; level 2; protein_id "ENSMUSP00000106542.2"; transcript_support_level "1"; mgi_id "MGI:2136971"; tag "basic"; tag "appris_principal_1"; tag "CCDS"; ccdsid "CCDS25850.1"; havana_gene "OTTMUSG00000023258.1"; havana_transcript "OTTMUST00000056311.1";
chr12	HAVANA	CDS	28605263	28605387	0	-	2	gene_id "ENSMUSG00000020636.15"; transcript_id "ENSMUST00000110917.2"; gene_type "protein_coding"; gene_name "Allc"; transcript_type "protein_coding"; transcript_name "Allc-202"; exon_number 11; exon_id "ENSMUSE00000107289.4"; level 2; protein_id "ENSMUSP00000106542.2"; transcript_support_level "1"; mgi_id "MGI:2136971"; tag "basic"; tag "appris_principal_1"; tag "CCDS"; ccdsid "CCDS25850.1"; havana_gene "OTTMUSG00000023258.1"; havana_transcript "OTTMUST00000056311.1";
chr12	HAVANA	exon	28605263	28605387	0	-	.	gene_id "ENSMUSG00000020636.15"; transcript_id "ENSMUST00000020965.14"; gene_type "protein_coding"; gene_name "Allc"; transcript_type "protein_coding"; transcript_name "Allc-201"; exon_number 11; exon_id "ENSMUSE00000107289.4"; level 2; protein_id "ENSMUSP00000020965.8"; transcript_support_level "1"; mgi_id "MGI:2136971"; tag "basic"; tag "Ensembl_canonical"; tag "GENCODE_Primary"; tag "appris_principal_1"; tag "CCDS"; ccdsid "CCDS25850.1"; havana_gene "OTTMUSG00000023258.1"; havana_transcript "OTTMUST00000056310.1";
chr12	HAVANA	CDS	28605263	28605387	0	-	2	gene_id "ENSMUSG00000020636.15"; transcript_id "ENSMUST00000020965.14"; gene_type "protein_coding"; gene_name "Allc"; transcript_type "protein_coding"; transcript_name "Allc-201"; exon_number 11; exon_id "ENSMUSE00000107289.4"; level 2; protein_id "ENSMUSP00000020965.8"; transcript_support_level "1"; mgi_id "MGI:2136971"; tag "basic"; tag "Ensembl_canonical"; tag "GENCODE_Primary"; tag "appris_principal_1"; tag "CCDS"; ccdsid "CCDS25850.1"; havana_gene "OTTMUSG00000023258.1"; havana_transcript "OTTMUST00000056310.1";
chr12	ENSEMBL_gcm37	exon	28605263	28605387	6.90726047372812	-	.	gene_id "ENSMUSG00000020636.15"; transcript_id "ENSMUSG00000020636.15_tx_2"; exon_id "chr12_28605263_28605387_-"; exonnum "10"; txlen "1347";
chr12	ENSEMBL_gcm37	exon	28605263	28605387	0.304316876642186	-	.	gene_id "ENSMUSG00000020636.15"; transcript_id "ENSMUSG00000020636.15_tx_3"; exon_id "chr12_28605263_28605387_-"; exonnum "12"; txlen "1656";
chr12	ENSEMBL_gcm37	exon	28605263	28605387	0.00194119675738304	-	.	gene_id "ENSMUSG00000020636.15"; transcript_id "ENSMUSG00000020636.15_tx_4"; exon_id "chr12_28605263_28605387_-"; exonnum "12"; txlen "1851";
chr12	HAVANA	exon	28607341	28607449	0	-	.	gene_id "ENSMUSG00000020636.15"; transcript_id "ENSMUST00000110917.2"; gene_type "protein_coding"; gene_name "Allc"; transcript_type "protein_coding"; transcript_name "Allc-202"; exon_number 10; exon_id "ENSMUSE00000107288.4"; level 2; protein_id "ENSMUSP00000106542.2"; transcript_support_level "1"; mgi_id "MGI:2136971"; tag "basic"; tag "appris_principal_1"; tag "CCDS"; ccdsid "CCDS25850.1"; havana_gene "OTTMUSG00000023258.1"; havana_transcript "OTTMUST00000056311.1";
chr12	HAVANA	CDS	28607341	28607449	0	-	0	gene_id "ENSMUSG00000020636.15"; transcript_id "ENSMUST00000110917.2"; gene_type "protein_coding"; gene_name "Allc"; transcript_type "protein_coding"; transcript_name "Allc-202"; exon_number 10; exon_id "ENSMUSE00000107288.4"; level 2; protein_id "ENSMUSP00000106542.2"; transcript_support_level "1"; mgi_id "MGI:2136971"; tag "basic"; tag "appris_principal_1"; tag "CCDS"; ccdsid "CCDS25850.1"; havana_gene "OTTMUSG00000023258.1"; havana_transcript "OTTMUST00000056311.1";
chr12	HAVANA	exon	28607341	28607449	0	-	.	gene_id "ENSMUSG00000020636.15"; transcript_id "ENSMUST00000020965.14"; gene_type "protein_coding"; gene_name "Allc"; transcript_type "protein_coding"; transcript_name "Allc-201"; exon_number 10; exon_id "ENSMUSE00000107288.4"; level 2; protein_id "ENSMUSP00000020965.8"; transcript_support_level "1"; mgi_id "MGI:2136971"; tag "basic"; tag "Ensembl_canonical"; tag "GENCODE_Primary"; tag "appris_principal_1"; tag "CCDS"; ccdsid "CCDS25850.1"; havana_gene "OTTMUSG00000023258.1"; havana_transcript "OTTMUST00000056310.1";
chr12	HAVANA	CDS	28607341	28607449	0	-	0	gene_id "ENSMUSG00000020636.15"; transcript_id "ENSMUST00000020965.14"; gene_type "protein_coding"; gene_name "Allc"; transcript_type "protein_coding"; transcript_name "Allc-201"; exon_number 10; exon_id "ENSMUSE00000107288.4"; level 2; protein_id "ENSMUSP00000020965.8"; transcript_support_level "1"; mgi_id "MGI:2136971"; tag "basic"; tag "Ensembl_canonical"; tag "GENCODE_Primary"; tag "appris_principal_1"; tag "CCDS"; ccdsid "CCDS25850.1"; havana_gene "OTTMUSG00000023258.1"; havana_transcript "OTTMUST00000056310.1";
chr12	ENSEMBL_gcm37	exon	28607341	28607449	6.90726047372812	-	.	gene_id "ENSMUSG00000020636.15"; transcript_id "ENSMUSG00000020636.15_tx_2"; exon_id "chr12_28607341_28607449_-"; exonnum "9"; txlen "1347";
chr12	ENSEMBL_gcm37	exon	28607341	28607449	0.304316876642186	-	.	gene_id "ENSMUSG00000020636.15"; transcript_id "ENSMUSG00000020636.15_tx_3"; exon_id "chr12_28607341_28607449_-"; exonnum "11"; txlen "1656";
chr12	ENSEMBL_gcm37	exon	28607341	28607449	0.00194119675738304	-	.	gene_id "ENSMUSG00000020636.15"; transcript_id "ENSMUSG00000020636.15_tx_4"; exon_id "chr12_28607341_28607449_-"; exonnum "11"; txlen "1851";
chr12	HAVANA	exon	28609238	28609311	0	-	.	gene_id "ENSMUSG00000020636.15"; transcript_id "ENSMUST00000110917.2"; gene_type "protein_coding"; gene_name "Allc"; transcript_type "protein_coding"; transcript_name "Allc-202"; exon_number 9; exon_id "ENSMUSE00000107278.4"; level 2; protein_id "ENSMUSP00000106542.2"; transcript_support_level "1"; mgi_id "MGI:2136971"; tag "basic"; tag "appris_principal_1"; tag "CCDS"; ccdsid "CCDS25850.1"; havana_gene "OTTMUSG00000023258.1"; havana_transcript "OTTMUST00000056311.1";
chr12	HAVANA	CDS	28609238	28609311	0	-	2	gene_id "ENSMUSG00000020636.15"; transcript_id "ENSMUST00000110917.2"; gene_type "protein_coding"; gene_name "Allc"; transcript_type "protein_coding"; transcript_name "Allc-202"; exon_number 9; exon_id "ENSMUSE00000107278.4"; level 2; protein_id "ENSMUSP00000106542.2"; transcript_support_level "1"; mgi_id "MGI:2136971"; tag "basic"; tag "appris_principal_1"; tag "CCDS"; ccdsid "CCDS25850.1"; havana_gene "OTTMUSG00000023258.1"; havana_transcript "OTTMUST00000056311.1";
chr12	HAVANA	exon	28609238	28609311	0	-	.	gene_id "ENSMUSG00000020636.15"; transcript_id "ENSMUST00000020965.14"; gene_type "protein_coding"; gene_name "Allc"; transcript_type "protein_coding"; transcript_name "Allc-201"; exon_number 9; exon_id "ENSMUSE00000107278.4"; level 2; protein_id "ENSMUSP00000020965.8"; transcript_support_level "1"; mgi_id "MGI:2136971"; tag "basic"; tag "Ensembl_canonical"; tag "GENCODE_Primary"; tag "appris_principal_1"; tag "CCDS"; ccdsid "CCDS25850.1"; havana_gene "OTTMUSG00000023258.1"; havana_transcript "OTTMUST00000056310.1";
chr12	HAVANA	CDS	28609238	28609311	0	-	2	gene_id "ENSMUSG00000020636.15"; transcript_id "ENSMUST00000020965.14"; gene_type "protein_coding"; gene_name "Allc"; transcript_type "protein_coding"; transcript_name "Allc-201"; exon_number 9; exon_id "ENSMUSE00000107278.4"; level 2; protein_id "ENSMUSP00000020965.8"; transcript_support_level "1"; mgi_id "MGI:2136971"; tag "basic"; tag "Ensembl_canonical"; tag "GENCODE_Primary"; tag "appris_principal_1"; tag "CCDS"; ccdsid "CCDS25850.1"; havana_gene "OTTMUSG00000023258.1"; havana_transcript "OTTMUST00000056310.1";
chr12	ENSEMBL_gcm37	exon	28609238	28609311	6.90726047372812	-	.	gene_id "ENSMUSG00000020636.15"; transcript_id "ENSMUSG00000020636.15_tx_2"; exon_id "chr12_28609238_28609311_-"; exonnum "8"; txlen "1347";
chr12	ENSEMBL_gcm37	exon	28609238	28609311	0.304316876642186	-	.	gene_id "ENSMUSG00000020636.15"; transcript_id "ENSMUSG00000020636.15_tx_3"; exon_id "chr12_28609238_28609311_-"; exonnum "10"; txlen "1656";
chr12	ENSEMBL_gcm37	exon	28609238	28609311	0.00194119675738304	-	.	gene_id "ENSMUSG00000020636.15"; transcript_id "ENSMUSG00000020636.15_tx_4"; exon_id "chr12_28609238_28609311_-"; exonnum "10"; txlen "1851";
chr12	HAVANA	exon	28609869	28610024	0	-	.	gene_id "ENSMUSG00000020636.15"; transcript_id "ENSMUST00000110917.2"; gene_type "protein_coding"; gene_name "Allc"; transcript_type "protein_coding"; transcript_name "Allc-202"; exon_number 8; exon_id "ENSMUSE00000107282.4"; level 2; protein_id "ENSMUSP00000106542.2"; transcript_support_level "1"; mgi_id "MGI:2136971"; tag "basic"; tag "appris_principal_1"; tag "CCDS"; ccdsid "CCDS25850.1"; havana_gene "OTTMUSG00000023258.1"; havana_transcript "OTTMUST00000056311.1";
chr12	HAVANA	CDS	28609869	28610024	0	-	2	gene_id "ENSMUSG00000020636.15"; transcript_id "ENSMUST00000110917.2"; gene_type "protein_coding"; gene_name "Allc"; transcript_type "protein_coding"; transcript_name "Allc-202"; exon_number 8; exon_id "ENSMUSE00000107282.4"; level 2; protein_id "ENSMUSP00000106542.2"; transcript_support_level "1"; mgi_id "MGI:2136971"; tag "basic"; tag "appris_principal_1"; tag "CCDS"; ccdsid "CCDS25850.1"; havana_gene "OTTMUSG00000023258.1"; havana_transcript "OTTMUST00000056311.1";
chr12	HAVANA	exon	28609869	28610024	0	-	.	gene_id "ENSMUSG00000020636.15"; transcript_id "ENSMUST00000020965.14"; gene_type "protein_coding"; gene_name "Allc"; transcript_type "protein_coding"; transcript_name "Allc-201"; exon_number 8; exon_id "ENSMUSE00000107282.4"; level 2; protein_id "ENSMUSP00000020965.8"; transcript_support_level "1"; mgi_id "MGI:2136971"; tag "basic"; tag "Ensembl_canonical"; tag "GENCODE_Primary"; tag "appris_principal_1"; tag "CCDS"; ccdsid "CCDS25850.1"; havana_gene "OTTMUSG00000023258.1"; havana_transcript "OTTMUST00000056310.1";
chr12	HAVANA	CDS	28609869	28610024	0	-	2	gene_id "ENSMUSG00000020636.15"; transcript_id "ENSMUST00000020965.14"; gene_type "protein_coding"; gene_name "Allc"; transcript_type "protein_coding"; transcript_name "Allc-201"; exon_number 8; exon_id "ENSMUSE00000107282.4"; level 2; protein_id "ENSMUSP00000020965.8"; transcript_support_level "1"; mgi_id "MGI:2136971"; tag "basic"; tag "Ensembl_canonical"; tag "GENCODE_Primary"; tag "appris_principal_1"; tag "CCDS"; ccdsid "CCDS25850.1"; havana_gene "OTTMUSG00000023258.1"; havana_transcript "OTTMUST00000056310.1";
chr12	ENSEMBL_gcm37	exon	28609869	28610024	6.90726047372812	-	.	gene_id "ENSMUSG00000020636.15"; transcript_id "ENSMUSG00000020636.15_tx_2"; exon_id "chr12_28609869_28610024_-"; exonnum "7"; txlen "1347";
chr12	ENSEMBL_gcm37	exon	28609869	28610024	0.304316876642186	-	.	gene_id "ENSMUSG00000020636.15"; transcript_id "ENSMUSG00000020636.15_tx_3"; exon_id "chr12_28609869_28610024_-"; exonnum "9"; txlen "1656";
chr12	ENSEMBL_gcm37	exon	28609869	28610024	0.00194119675738304	-	.	gene_id "ENSMUSG00000020636.15"; transcript_id "ENSMUSG00000020636.15_tx_4"; exon_id "chr12_28609869_28610024_-"; exonnum "9"; txlen "1851";
chr12	sragcm37_mid	exon	28611093	28611218	0.304316876642186	-	.	gene_id "ENSMUSG00000020636.15"; transcript_id "ENSMUSG00000020636.15_tx_3"; exon_id "chr12_28611093_28611218_-"; exonnum "8"; txlen "1656";
chr12	sragcm37_mid	exon	28611093	28611218	0.00194119675738304	-	.	gene_id "ENSMUSG00000020636.15"; transcript_id "ENSMUSG00000020636.15_tx_4"; exon_id "chr12_28611093_28611218_-"; exonnum "8"; txlen "1851";
chr12	HAVANA	exon	28613370	28613502	0	-	.	gene_id "ENSMUSG00000020636.15"; transcript_id "ENSMUST00000110917.2"; gene_type "protein_coding"; gene_name "Allc"; transcript_type "protein_coding"; transcript_name "Allc-202"; exon_number 7; exon_id "ENSMUSE00000107284.4"; level 2; protein_id "ENSMUSP00000106542.2"; transcript_support_level "1"; mgi_id "MGI:2136971"; tag "basic"; tag "appris_principal_1"; tag "CCDS"; ccdsid "CCDS25850.1"; havana_gene "OTTMUSG00000023258.1"; havana_transcript "OTTMUST00000056311.1";
chr12	HAVANA	CDS	28613370	28613502	0	-	0	gene_id "ENSMUSG00000020636.15"; transcript_id "ENSMUST00000110917.2"; gene_type "protein_coding"; gene_name "Allc"; transcript_type "protein_coding"; transcript_name "Allc-202"; exon_number 7; exon_id "ENSMUSE00000107284.4"; level 2; protein_id "ENSMUSP00000106542.2"; transcript_support_level "1"; mgi_id "MGI:2136971"; tag "basic"; tag "appris_principal_1"; tag "CCDS"; ccdsid "CCDS25850.1"; havana_gene "OTTMUSG00000023258.1"; havana_transcript "OTTMUST00000056311.1";
chr12	HAVANA	exon	28613370	28613502	0	-	.	gene_id "ENSMUSG00000020636.15"; transcript_id "ENSMUST00000020965.14"; gene_type "protein_coding"; gene_name "Allc"; transcript_type "protein_coding"; transcript_name "Allc-201"; exon_number 7; exon_id "ENSMUSE00000107284.4"; level 2; protein_id "ENSMUSP00000020965.8"; transcript_support_level "1"; mgi_id "MGI:2136971"; tag "basic"; tag "Ensembl_canonical"; tag "GENCODE_Primary"; tag "appris_principal_1"; tag "CCDS"; ccdsid "CCDS25850.1"; havana_gene "OTTMUSG00000023258.1"; havana_transcript "OTTMUST00000056310.1";
chr12	HAVANA	CDS	28613370	28613502	0	-	0	gene_id "ENSMUSG00000020636.15"; transcript_id "ENSMUST00000020965.14"; gene_type "protein_coding"; gene_name "Allc"; transcript_type "protein_coding"; transcript_name "Allc-201"; exon_number 7; exon_id "ENSMUSE00000107284.4"; level 2; protein_id "ENSMUSP00000020965.8"; transcript_support_level "1"; mgi_id "MGI:2136971"; tag "basic"; tag "Ensembl_canonical"; tag "GENCODE_Primary"; tag "appris_principal_1"; tag "CCDS"; ccdsid "CCDS25850.1"; havana_gene "OTTMUSG00000023258.1"; havana_transcript "OTTMUST00000056310.1";
chr12	ENSEMBL_gcm37	exon	28613370	28613502	6.90726047372812	-	.	gene_id "ENSMUSG00000020636.15"; transcript_id "ENSMUSG00000020636.15_tx_2"; exon_id "chr12_28613370_28613502_-"; exonnum "6"; txlen "1347";
chr12	ENSEMBL_gcm37	exon	28613370	28613502	0.304316876642186	-	.	gene_id "ENSMUSG00000020636.15"; transcript_id "ENSMUSG00000020636.15_tx_3"; exon_id "chr12_28613370_28613502_-"; exonnum "7"; txlen "1656";
chr12	ENSEMBL_gcm37	exon	28613370	28613502	0.00194119675738304	-	.	gene_id "ENSMUSG00000020636.15"; transcript_id "ENSMUSG00000020636.15_tx_4"; exon_id "chr12_28613370_28613502_-"; exonnum "7"; txlen "1851";
chr12	HAVANA	exon	28614234	28614313	0	-	.	gene_id "ENSMUSG00000020636.15"; transcript_id "ENSMUST00000110917.2"; gene_type "protein_coding"; gene_name "Allc"; transcript_type "protein_coding"; transcript_name "Allc-202"; exon_number 6; exon_id "ENSMUSE00000107287.4"; level 2; protein_id "ENSMUSP00000106542.2"; transcript_support_level "1"; mgi_id "MGI:2136971"; tag "basic"; tag "appris_principal_1"; tag "CCDS"; ccdsid "CCDS25850.1"; havana_gene "OTTMUSG00000023258.1"; havana_transcript "OTTMUST00000056311.1";
chr12	HAVANA	CDS	28614234	28614313	0	-	2	gene_id "ENSMUSG00000020636.15"; transcript_id "ENSMUST00000110917.2"; gene_type "protein_coding"; gene_name "Allc"; transcript_type "protein_coding"; transcript_name "Allc-202"; exon_number 6; exon_id "ENSMUSE00000107287.4"; level 2; protein_id "ENSMUSP00000106542.2"; transcript_support_level "1"; mgi_id "MGI:2136971"; tag "basic"; tag "appris_principal_1"; tag "CCDS"; ccdsid "CCDS25850.1"; havana_gene "OTTMUSG00000023258.1"; havana_transcript "OTTMUST00000056311.1";
chr12	HAVANA	exon	28614234	28614313	0	-	.	gene_id "ENSMUSG00000020636.15"; transcript_id "ENSMUST00000020965.14"; gene_type "protein_coding"; gene_name "Allc"; transcript_type "protein_coding"; transcript_name "Allc-201"; exon_number 6; exon_id "ENSMUSE00000107287.4"; level 2; protein_id "ENSMUSP00000020965.8"; transcript_support_level "1"; mgi_id "MGI:2136971"; tag "basic"; tag "Ensembl_canonical"; tag "GENCODE_Primary"; tag "appris_principal_1"; tag "CCDS"; ccdsid "CCDS25850.1"; havana_gene "OTTMUSG00000023258.1"; havana_transcript "OTTMUST00000056310.1";
chr12	HAVANA	CDS	28614234	28614313	0	-	2	gene_id "ENSMUSG00000020636.15"; transcript_id "ENSMUST00000020965.14"; gene_type "protein_coding"; gene_name "Allc"; transcript_type "protein_coding"; transcript_name "Allc-201"; exon_number 6; exon_id "ENSMUSE00000107287.4"; level 2; protein_id "ENSMUSP00000020965.8"; transcript_support_level "1"; mgi_id "MGI:2136971"; tag "basic"; tag "Ensembl_canonical"; tag "GENCODE_Primary"; tag "appris_principal_1"; tag "CCDS"; ccdsid "CCDS25850.1"; havana_gene "OTTMUSG00000023258.1"; havana_transcript "OTTMUST00000056310.1";
chr12	ENSEMBL_gcm37	exon	28614234	28614313	6.90726047372812	-	.	gene_id "ENSMUSG00000020636.15"; transcript_id "ENSMUSG00000020636.15_tx_2"; exon_id "chr12_28614234_28614313_-"; exonnum "5"; txlen "1347";
chr12	ENSEMBL_gcm37	exon	28614234	28614313	0.304316876642186	-	.	gene_id "ENSMUSG00000020636.15"; transcript_id "ENSMUSG00000020636.15_tx_3"; exon_id "chr12_28614234_28614313_-"; exonnum "6"; txlen "1656";
chr12	ENSEMBL_gcm37	exon	28614234	28614313	0.00194119675738304	-	.	gene_id "ENSMUSG00000020636.15"; transcript_id "ENSMUSG00000020636.15_tx_4"; exon_id "chr12_28614234_28614313_-"; exonnum "6"; txlen "1851";
chr12	HAVANA	exon	28615396	28615524	0	-	.	gene_id "ENSMUSG00000020636.15"; transcript_id "ENSMUST00000110917.2"; gene_type "protein_coding"; gene_name "Allc"; transcript_type "protein_coding"; transcript_name "Allc-202"; exon_number 5; exon_id "ENSMUSE00000107286.4"; level 2; protein_id "ENSMUSP00000106542.2"; transcript_support_level "1"; mgi_id "MGI:2136971"; tag "basic"; tag "appris_principal_1"; tag "CCDS"; ccdsid "CCDS25850.1"; havana_gene "OTTMUSG00000023258.1"; havana_transcript "OTTMUST00000056311.1";
chr12	HAVANA	CDS	28615396	28615524	0	-	2	gene_id "ENSMUSG00000020636.15"; transcript_id "ENSMUST00000110917.2"; gene_type "protein_coding"; gene_name "Allc"; transcript_type "protein_coding"; transcript_name "Allc-202"; exon_number 5; exon_id "ENSMUSE00000107286.4"; level 2; protein_id "ENSMUSP00000106542.2"; transcript_support_level "1"; mgi_id "MGI:2136971"; tag "basic"; tag "appris_principal_1"; tag "CCDS"; ccdsid "CCDS25850.1"; havana_gene "OTTMUSG00000023258.1"; havana_transcript "OTTMUST00000056311.1";
chr12	HAVANA	exon	28615396	28615524	0	-	.	gene_id "ENSMUSG00000020636.15"; transcript_id "ENSMUST00000020965.14"; gene_type "protein_coding"; gene_name "Allc"; transcript_type "protein_coding"; transcript_name "Allc-201"; exon_number 5; exon_id "ENSMUSE00000107286.4"; level 2; protein_id "ENSMUSP00000020965.8"; transcript_support_level "1"; mgi_id "MGI:2136971"; tag "basic"; tag "Ensembl_canonical"; tag "GENCODE_Primary"; tag "appris_principal_1"; tag "CCDS"; ccdsid "CCDS25850.1"; havana_gene "OTTMUSG00000023258.1"; havana_transcript "OTTMUST00000056310.1";
chr12	HAVANA	CDS	28615396	28615524	0	-	2	gene_id "ENSMUSG00000020636.15"; transcript_id "ENSMUST00000020965.14"; gene_type "protein_coding"; gene_name "Allc"; transcript_type "protein_coding"; transcript_name "Allc-201"; exon_number 5; exon_id "ENSMUSE00000107286.4"; level 2; protein_id "ENSMUSP00000020965.8"; transcript_support_level "1"; mgi_id "MGI:2136971"; tag "basic"; tag "Ensembl_canonical"; tag "GENCODE_Primary"; tag "appris_principal_1"; tag "CCDS"; ccdsid "CCDS25850.1"; havana_gene "OTTMUSG00000023258.1"; havana_transcript "OTTMUST00000056310.1";
chr12	ENSEMBL_gcm37	exon	28615396	28615524	6.90726047372812	-	.	gene_id "ENSMUSG00000020636.15"; transcript_id "ENSMUSG00000020636.15_tx_2"; exon_id "chr12_28615396_28615524_-"; exonnum "4"; txlen "1347";
chr12	ENSEMBL_gcm37	exon	28615396	28615524	0.304316876642186	-	.	gene_id "ENSMUSG00000020636.15"; transcript_id "ENSMUSG00000020636.15_tx_3"; exon_id "chr12_28615396_28615524_-"; exonnum "5"; txlen "1656";
chr12	ENSEMBL_gcm37	exon	28615396	28615524	0.00194119675738304	-	.	gene_id "ENSMUSG00000020636.15"; transcript_id "ENSMUSG00000020636.15_tx_4"; exon_id "chr12_28615396_28615524_-"; exonnum "5"; txlen "1851";
chr12	HAVANA	exon	28618001	28618088	0	-	.	gene_id "ENSMUSG00000020636.15"; transcript_id "ENSMUST00000110917.2"; gene_type "protein_coding"; gene_name "Allc"; transcript_type "protein_coding"; transcript_name "Allc-202"; exon_number 4; exon_id "ENSMUSE00000223249.4"; level 2; protein_id "ENSMUSP00000106542.2"; transcript_support_level "1"; mgi_id "MGI:2136971"; tag "basic"; tag "appris_principal_1"; tag "CCDS"; ccdsid "CCDS25850.1"; havana_gene "OTTMUSG00000023258.1"; havana_transcript "OTTMUST00000056311.1";
chr12	HAVANA	CDS	28618001	28618088	0	-	0	gene_id "ENSMUSG00000020636.15"; transcript_id "ENSMUST00000110917.2"; gene_type "protein_coding"; gene_name "Allc"; transcript_type "protein_coding"; transcript_name "Allc-202"; exon_number 4; exon_id "ENSMUSE00000223249.4"; level 2; protein_id "ENSMUSP00000106542.2"; transcript_support_level "1"; mgi_id "MGI:2136971"; tag "basic"; tag "appris_principal_1"; tag "CCDS"; ccdsid "CCDS25850.1"; havana_gene "OTTMUSG00000023258.1"; havana_transcript "OTTMUST00000056311.1";
chr12	HAVANA	exon	28618001	28618088	0	-	.	gene_id "ENSMUSG00000020636.15"; transcript_id "ENSMUST00000020965.14"; gene_type "protein_coding"; gene_name "Allc"; transcript_type "protein_coding"; transcript_name "Allc-201"; exon_number 4; exon_id "ENSMUSE00000223249.4"; level 2; protein_id "ENSMUSP00000020965.8"; transcript_support_level "1"; mgi_id "MGI:2136971"; tag "basic"; tag "Ensembl_canonical"; tag "GENCODE_Primary"; tag "appris_principal_1"; tag "CCDS"; ccdsid "CCDS25850.1"; havana_gene "OTTMUSG00000023258.1"; havana_transcript "OTTMUST00000056310.1";
chr12	HAVANA	CDS	28618001	28618088	0	-	0	gene_id "ENSMUSG00000020636.15"; transcript_id "ENSMUST00000020965.14"; gene_type "protein_coding"; gene_name "Allc"; transcript_type "protein_coding"; transcript_name "Allc-201"; exon_number 4; exon_id "ENSMUSE00000223249.4"; level 2; protein_id "ENSMUSP00000020965.8"; transcript_support_level "1"; mgi_id "MGI:2136971"; tag "basic"; tag "Ensembl_canonical"; tag "GENCODE_Primary"; tag "appris_principal_1"; tag "CCDS"; ccdsid "CCDS25850.1"; havana_gene "OTTMUSG00000023258.1"; havana_transcript "OTTMUST00000056310.1";
chr12	ENSEMBL_gcm37	exon	28618001	28618088	6.90726047372812	-	.	gene_id "ENSMUSG00000020636.15"; transcript_id "ENSMUSG00000020636.15_tx_2"; exon_id "chr12_28618001_28618088_-"; exonnum "3"; txlen "1347";
chr12	ENSEMBL_gcm37	exon	28618001	28618088	0.304316876642186	-	.	gene_id "ENSMUSG00000020636.15"; transcript_id "ENSMUSG00000020636.15_tx_3"; exon_id "chr12_28618001_28618088_-"; exonnum "4"; txlen "1656";
chr12	ENSEMBL_gcm37	exon	28618001	28618088	0.00194119675738304	-	.	gene_id "ENSMUSG00000020636.15"; transcript_id "ENSMUSG00000020636.15_tx_4"; exon_id "chr12_28618001_28618088_-"; exonnum "4"; txlen "1851";
chr12	HAVANA	exon	28620609	28620659	0	-	.	gene_id "ENSMUSG00000020636.15"; transcript_id "ENSMUST00000110917.2"; gene_type "protein_coding"; gene_name "Allc"; transcript_type "protein_coding"; transcript_name "Allc-202"; exon_number 3; exon_id "ENSMUSE00000223254.4"; level 2; protein_id "ENSMUSP00000106542.2"; transcript_support_level "1"; mgi_id "MGI:2136971"; tag "basic"; tag "appris_principal_1"; tag "CCDS"; ccdsid "CCDS25850.1"; havana_gene "OTTMUSG00000023258.1"; havana_transcript "OTTMUST00000056311.1";
chr12	HAVANA	CDS	28620609	28620659	0	-	0	gene_id "ENSMUSG00000020636.15"; transcript_id "ENSMUST00000110917.2"; gene_type "protein_coding"; gene_name "Allc"; transcript_type "protein_coding"; transcript_name "Allc-202"; exon_number 3; exon_id "ENSMUSE00000223254.4"; level 2; protein_id "ENSMUSP00000106542.2"; transcript_support_level "1"; mgi_id "MGI:2136971"; tag "basic"; tag "appris_principal_1"; tag "CCDS"; ccdsid "CCDS25850.1"; havana_gene "OTTMUSG00000023258.1"; havana_transcript "OTTMUST00000056311.1";
chr12	HAVANA	exon	28620609	28620659	0	-	.	gene_id "ENSMUSG00000020636.15"; transcript_id "ENSMUST00000020965.14"; gene_type "protein_coding"; gene_name "Allc"; transcript_type "protein_coding"; transcript_name "Allc-201"; exon_number 3; exon_id "ENSMUSE00000223254.4"; level 2; protein_id "ENSMUSP00000020965.8"; transcript_support_level "1"; mgi_id "MGI:2136971"; tag "basic"; tag "Ensembl_canonical"; tag "GENCODE_Primary"; tag "appris_principal_1"; tag "CCDS"; ccdsid "CCDS25850.1"; havana_gene "OTTMUSG00000023258.1"; havana_transcript "OTTMUST00000056310.1";
chr12	HAVANA	CDS	28620609	28620659	0	-	0	gene_id "ENSMUSG00000020636.15"; transcript_id "ENSMUST00000020965.14"; gene_type "protein_coding"; gene_name "Allc"; transcript_type "protein_coding"; transcript_name "Allc-201"; exon_number 3; exon_id "ENSMUSE00000223254.4"; level 2; protein_id "ENSMUSP00000020965.8"; transcript_support_level "1"; mgi_id "MGI:2136971"; tag "basic"; tag "Ensembl_canonical"; tag "GENCODE_Primary"; tag "appris_principal_1"; tag "CCDS"; ccdsid "CCDS25850.1"; havana_gene "OTTMUSG00000023258.1"; havana_transcript "OTTMUST00000056310.1";
chr12	ENSEMBL_gcm37	exon	28620609	28620659	6.90726047372812	-	.	gene_id "ENSMUSG00000020636.15"; transcript_id "ENSMUSG00000020636.15_tx_2"; exon_id "chr12_28620609_28620659_-"; exonnum "2"; txlen "1347";
chr12	ENSEMBL_gcm37	exon	28620609	28620659	0.304316876642186	-	.	gene_id "ENSMUSG00000020636.15"; transcript_id "ENSMUSG00000020636.15_tx_3"; exon_id "chr12_28620609_28620659_-"; exonnum "3"; txlen "1656";
chr12	ENSEMBL_gcm37	exon	28620609	28620659	0.00194119675738304	-	.	gene_id "ENSMUSG00000020636.15"; transcript_id "ENSMUSG00000020636.15_tx_4"; exon_id "chr12_28620609_28620659_-"; exonnum "3"; txlen "1851";
chr12	sragcm37_ss	exon	28620920	28621028	6.90726047372812	-	.	gene_id "ENSMUSG00000020636.15"; transcript_id "ENSMUSG00000020636.15_tx_2"; exon_id "chr12_28620920_28621028_-"; exonnum "1"; txlen "1347";
chr12	HAVANA	CDS	28623176	28623265	0	-	0	gene_id "ENSMUSG00000020636.15"; transcript_id "ENSMUST00000110917.2"; gene_type "protein_coding"; gene_name "Allc"; transcript_type "protein_coding"; transcript_name "Allc-202"; exon_number 2; exon_id "ENSMUSE00000685893.2"; level 2; protein_id "ENSMUSP00000106542.2"; transcript_support_level "1"; mgi_id "MGI:2136971"; tag "basic"; tag "appris_principal_1"; tag "CCDS"; ccdsid "CCDS25850.1"; havana_gene "OTTMUSG00000023258.1"; havana_transcript "OTTMUST00000056311.1";
chr12	HAVANA	CDS	28623176	28623265	0	-	0	gene_id "ENSMUSG00000020636.15"; transcript_id "ENSMUST00000020965.14"; gene_type "protein_coding"; gene_name "Allc"; transcript_type "protein_coding"; transcript_name "Allc-201"; exon_number 2; exon_id "ENSMUSE00000223264.5"; level 2; protein_id "ENSMUSP00000020965.8"; transcript_support_level "1"; mgi_id "MGI:2136971"; tag "basic"; tag "Ensembl_canonical"; tag "GENCODE_Primary"; tag "appris_principal_1"; tag "CCDS"; ccdsid "CCDS25850.1"; havana_gene "OTTMUSG00000023258.1"; havana_transcript "OTTMUST00000056310.1";
chr12	HAVANA	exon	28623176	28623270	0	-	.	gene_id "ENSMUSG00000020636.15"; transcript_id "ENSMUST00000110917.2"; gene_type "protein_coding"; gene_name "Allc"; transcript_type "protein_coding"; transcript_name "Allc-202"; exon_number 2; exon_id "ENSMUSE00000685893.2"; level 2; protein_id "ENSMUSP00000106542.2"; transcript_support_level "1"; mgi_id "MGI:2136971"; tag "basic"; tag "appris_principal_1"; tag "CCDS"; ccdsid "CCDS25850.1"; havana_gene "OTTMUSG00000023258.1"; havana_transcript "OTTMUST00000056311.1";
chr12	HAVANA	exon	28623176	28623378	0	-	.	gene_id "ENSMUSG00000020636.15"; transcript_id "ENSMUST00000020965.14"; gene_type "protein_coding"; gene_name "Allc"; transcript_type "protein_coding"; transcript_name "Allc-201"; exon_number 2; exon_id "ENSMUSE00000223264.5"; level 2; protein_id "ENSMUSP00000020965.8"; transcript_support_level "1"; mgi_id "MGI:2136971"; tag "basic"; tag "Ensembl_canonical"; tag "GENCODE_Primary"; tag "appris_principal_1"; tag "CCDS"; ccdsid "CCDS25850.1"; havana_gene "OTTMUSG00000023258.1"; havana_transcript "OTTMUST00000056310.1";
chr12	ENSEMBL_gcm37	exon	28623176	28623378	0.304316876642186	-	.	gene_id "ENSMUSG00000020636.15"; transcript_id "ENSMUSG00000020636.15_tx_3"; exon_id "chr12_28623176_28623378_-"; exonnum "2"; txlen "1656";
chr12	ENSEMBL_gcm37	exon	28623176	28623378	0.00194119675738304	-	.	gene_id "ENSMUSG00000020636.15"; transcript_id "ENSMUSG00000020636.15_tx_4"; exon_id "chr12_28623176_28623378_-"; exonnum "2"; txlen "1851";
chr12	HAVANA	start_codon	28623263	28623265	0	-	0	gene_id "ENSMUSG00000020636.15"; transcript_id "ENSMUST00000110917.2"; gene_type "protein_coding"; gene_name "Allc"; transcript_type "protein_coding"; transcript_name "Allc-202"; exon_number 2; exon_id "ENSMUSE00000685893.2"; level 2; protein_id "ENSMUSP00000106542.2"; transcript_support_level "1"; mgi_id "MGI:2136971"; tag "basic"; tag "appris_principal_1"; tag "CCDS"; ccdsid "CCDS25850.1"; havana_gene "OTTMUSG00000023258.1"; havana_transcript "OTTMUST00000056311.1";
chr12	HAVANA	start_codon	28623263	28623265	0	-	0	gene_id "ENSMUSG00000020636.15"; transcript_id "ENSMUST00000020965.14"; gene_type "protein_coding"; gene_name "Allc"; transcript_type "protein_coding"; transcript_name "Allc-201"; exon_number 2; exon_id "ENSMUSE00000223264.5"; level 2; protein_id "ENSMUSP00000020965.8"; transcript_support_level "1"; mgi_id "MGI:2136971"; tag "basic"; tag "Ensembl_canonical"; tag "GENCODE_Primary"; tag "appris_principal_1"; tag "CCDS"; ccdsid "CCDS25850.1"; havana_gene "OTTMUSG00000023258.1"; havana_transcript "OTTMUST00000056310.1";
chr12	HAVANA	UTR	28623266	28623270	0	-	.	gene_id "ENSMUSG00000020636.15"; transcript_id "ENSMUST00000110917.2"; gene_type "protein_coding"; gene_name "Allc"; transcript_type "protein_coding"; transcript_name "Allc-202"; exon_number 2; exon_id "ENSMUSE00000685893.2"; level 2; protein_id "ENSMUSP00000106542.2"; transcript_support_level "1"; mgi_id "MGI:2136971"; tag "basic"; tag "appris_principal_1"; tag "CCDS"; ccdsid "CCDS25850.1"; havana_gene "OTTMUSG00000023258.1"; havana_transcript "OTTMUST00000056311.1";
chr12	HAVANA	UTR	28623266	28623378	0	-	.	gene_id "ENSMUSG00000020636.15"; transcript_id "ENSMUST00000020965.14"; gene_type "protein_coding"; gene_name "Allc"; transcript_type "protein_coding"; transcript_name "Allc-201"; exon_number 2; exon_id "ENSMUSE00000223264.5"; level 2; protein_id "ENSMUSP00000020965.8"; transcript_support_level "1"; mgi_id "MGI:2136971"; tag "basic"; tag "Ensembl_canonical"; tag "GENCODE_Primary"; tag "appris_principal_1"; tag "CCDS"; ccdsid "CCDS25850.1"; havana_gene "OTTMUSG00000023258.1"; havana_transcript "OTTMUST00000056310.1";
chr12	sragcm37_ss	exon	28625253	28625341	0.304316876642186	-	.	gene_id "ENSMUSG00000020636.15"; transcript_id "ENSMUSG00000020636.15_tx_3"; exon_id "chr12_28625253_28625341_-"; exonnum "1"; txlen "1656";
chr12	HAVANA	exon	28632464	28632514	0	-	.	gene_id "ENSMUSG00000020636.15"; transcript_id "ENSMUST00000110917.2"; gene_type "protein_coding"; gene_name "Allc"; transcript_type "protein_coding"; transcript_name "Allc-202"; exon_number 1; exon_id "ENSMUSE00000685894.2"; level 2; protein_id "ENSMUSP00000106542.2"; transcript_support_level "1"; mgi_id "MGI:2136971"; tag "basic"; tag "appris_principal_1"; tag "CCDS"; ccdsid "CCDS25850.1"; havana_gene "OTTMUSG00000023258.1"; havana_transcript "OTTMUST00000056311.1";
chr12	HAVANA	UTR	28632464	28632514	0	-	.	gene_id "ENSMUSG00000020636.15"; transcript_id "ENSMUST00000110917.2"; gene_type "protein_coding"; gene_name "Allc"; transcript_type "protein_coding"; transcript_name "Allc-202"; exon_number 1; exon_id "ENSMUSE00000685894.2"; level 2; protein_id "ENSMUSP00000106542.2"; transcript_support_level "1"; mgi_id "MGI:2136971"; tag "basic"; tag "appris_principal_1"; tag "CCDS"; ccdsid "CCDS25850.1"; havana_gene "OTTMUSG00000023258.1"; havana_transcript "OTTMUST00000056311.1";
chr12	HAVANA	exon	28632464	28632522	0	-	.	gene_id "ENSMUSG00000020636.15"; transcript_id "ENSMUST00000020965.14"; gene_type "protein_coding"; gene_name "Allc"; transcript_type "protein_coding"; transcript_name "Allc-201"; exon_number 1; exon_id "ENSMUSE00000655582.3"; level 2; protein_id "ENSMUSP00000020965.8"; transcript_support_level "1"; mgi_id "MGI:2136971"; tag "basic"; tag "Ensembl_canonical"; tag "GENCODE_Primary"; tag "appris_principal_1"; tag "CCDS"; ccdsid "CCDS25850.1"; havana_gene "OTTMUSG00000023258.1"; havana_transcript "OTTMUST00000056310.1";
chr12	HAVANA	UTR	28632464	28632522	0	-	.	gene_id "ENSMUSG00000020636.15"; transcript_id "ENSMUST00000020965.14"; gene_type "protein_coding"; gene_name "Allc"; transcript_type "protein_coding"; transcript_name "Allc-201"; exon_number 1; exon_id "ENSMUSE00000655582.3"; level 2; protein_id "ENSMUSP00000020965.8"; transcript_support_level "1"; mgi_id "MGI:2136971"; tag "basic"; tag "Ensembl_canonical"; tag "GENCODE_Primary"; tag "appris_principal_1"; tag "CCDS"; ccdsid "CCDS25850.1"; havana_gene "OTTMUSG00000023258.1"; havana_transcript "OTTMUST00000056310.1";
chr12	sragcm37_ss	exon	28641447	28641730	0.00194119675738304	-	.	gene_id "ENSMUSG00000020636.15"; transcript_id "ENSMUSG00000020636.15_tx_4"; exon_id "chr12_28641447_28641730_-"; exonnum "1"; txlen "1851";
chr12	HAVANA	UTR	28644172	28644658	0	-	.	gene_id "ENSMUSG00000036655.9"; transcript_id "ENSMUST00000036136.9"; gene_type "protein_coding"; gene_name "Colec11"; transcript_type "protein_coding"; transcript_name "Colec11-201"; exon_number 7; exon_id "ENSMUSE00000655573.3"; level 2; protein_id "ENSMUSP00000049285.8"; transcript_support_level "1"; mgi_id "MGI:1918943"; tag "basic"; tag "appris_principal_4"; tag "CCDS"; ccdsid "CCDS36426.1"; havana_gene "OTTMUSG00000066424.1"; havana_transcript "OTTMUST00000161379.1";
chr12	HAVANA	exon	28644172	28645047	0	-	.	gene_id "ENSMUSG00000036655.9"; transcript_id "ENSMUST00000036136.9"; gene_type "protein_coding"; gene_name "Colec11"; transcript_type "protein_coding"; transcript_name "Colec11-201"; exon_number 7; exon_id "ENSMUSE00000655573.3"; level 2; protein_id "ENSMUSP00000049285.8"; transcript_support_level "1"; mgi_id "MGI:1918943"; tag "basic"; tag "appris_principal_4"; tag "CCDS"; ccdsid "CCDS36426.1"; havana_gene "OTTMUSG00000066424.1"; havana_transcript "OTTMUST00000161379.1";
chr12	HAVANA	exon	28644172	28645047	0	-	.	gene_id "ENSMUSG00000036655.9"; transcript_id "ENSMUST00000220655.2"; gene_type "protein_coding"; gene_name "Colec11"; transcript_type "nonsense_mediated_decay"; transcript_name "Colec11-202"; exon_number 8; exon_id "ENSMUSE00001414839.2"; level 2; protein_id "ENSMUSP00000152207.2"; transcript_support_level "5"; mgi_id "MGI:1918943"; tag "RNA_Seq_supported_only"; havana_gene "OTTMUSG00000066424.1"; havana_transcript "OTTMUST00000161380.1";
chr12	HAVANA	UTR	28644172	28645047	0	-	.	gene_id "ENSMUSG00000036655.9"; transcript_id "ENSMUST00000220655.2"; gene_type "protein_coding"; gene_name "Colec11"; transcript_type "nonsense_mediated_decay"; transcript_name "Colec11-202"; exon_number 8; exon_id "ENSMUSE00001414839.2"; level 2; protein_id "ENSMUSP00000152207.2"; transcript_support_level "5"; mgi_id "MGI:1918943"; tag "RNA_Seq_supported_only"; havana_gene "OTTMUSG00000066424.1"; havana_transcript "OTTMUST00000161380.1";
chr12	HAVANA	transcript	28644172	28673329	0	-	.	gene_id "ENSMUSG00000036655.9"; transcript_id "ENSMUST00000036136.9"; gene_type "protein_coding"; gene_name "Colec11"; transcript_type "protein_coding"; transcript_name "Colec11-201"; level 2; protein_id "ENSMUSP00000049285.8"; transcript_support_level "1"; mgi_id "MGI:1918943"; tag "basic"; tag "appris_principal_4"; tag "CCDS"; ccdsid "CCDS36426.1"; havana_gene "OTTMUSG00000066424.1"; havana_transcript "OTTMUST00000161379.1";
chr12	HAVANA	gene	28644172	28673376	0	-	.	gene_id "ENSMUSG00000036655.9"; gene_type "protein_coding"; gene_name "Colec11"; level 2; mgi_id "MGI:1918943"; havana_gene "OTTMUSG00000066424.1";
chr12	HAVANA	transcript	28644172	28673376	0	-	.	gene_id "ENSMUSG00000036655.9"; transcript_id "ENSMUST00000220655.2"; gene_type "protein_coding"; gene_name "Colec11"; transcript_type "nonsense_mediated_decay"; transcript_name "Colec11-202"; level 2; protein_id "ENSMUSP00000152207.2"; transcript_support_level "5"; mgi_id "MGI:1918943"; tag "RNA_Seq_supported_only"; havana_gene "OTTMUSG00000066424.1"; havana_transcript "OTTMUST00000161380.1";
chr12	HAVANA	stop_codon	28644656	28644658	0	-	0	gene_id "ENSMUSG00000036655.9"; transcript_id "ENSMUST00000036136.9"; gene_type "protein_coding"; gene_name "Colec11"; transcript_type "protein_coding"; transcript_name "Colec11-201"; exon_number 7; exon_id "ENSMUSE00000655573.3"; level 2; protein_id "ENSMUSP00000049285.8"; transcript_support_level "1"; mgi_id "MGI:1918943"; tag "basic"; tag "appris_principal_4"; tag "CCDS"; ccdsid "CCDS36426.1"; havana_gene "OTTMUSG00000066424.1"; havana_transcript "OTTMUST00000161379.1";
chr12	HAVANA	stop_codon	28644656	28644658	0	-	0	gene_id "ENSMUSG00000036655.9"; transcript_id "ENSMUST00000220836.2"; gene_type "protein_coding"; gene_name "Colec11"; transcript_type "protein_coding"; transcript_name "Colec11-203"; exon_number 7; exon_id "ENSMUSE00001414529.2"; level 2; protein_id "ENSMUSP00000152876.2"; transcript_support_level "1"; mgi_id "MGI:1918943"; tag "basic"; tag "Ensembl_canonical"; tag "GENCODE_Primary"; tag "appris_alternative_1"; havana_gene "OTTMUSG00000066424.1"; havana_transcript "OTTMUST00000161381.1";
chr12	HAVANA	UTR	28644656	28644658	0	-	.	gene_id "ENSMUSG00000036655.9"; transcript_id "ENSMUST00000220836.2"; gene_type "protein_coding"; gene_name "Colec11"; transcript_type "protein_coding"; transcript_name "Colec11-203"; exon_number 7; exon_id "ENSMUSE00001414529.2"; level 2; protein_id "ENSMUSP00000152876.2"; transcript_support_level "1"; mgi_id "MGI:1918943"; tag "basic"; tag "Ensembl_canonical"; tag "GENCODE_Primary"; tag "appris_alternative_1"; havana_gene "OTTMUSG00000066424.1"; havana_transcript "OTTMUST00000161381.1";
chr12	HAVANA	exon	28644656	28645065	0	-	.	gene_id "ENSMUSG00000036655.9"; transcript_id "ENSMUST00000220836.2"; gene_type "protein_coding"; gene_name "Colec11"; transcript_type "protein_coding"; transcript_name "Colec11-203"; exon_number 7; exon_id "ENSMUSE00001414529.2"; level 2; protein_id "ENSMUSP00000152876.2"; transcript_support_level "1"; mgi_id "MGI:1918943"; tag "basic"; tag "Ensembl_canonical"; tag "GENCODE_Primary"; tag "appris_alternative_1"; havana_gene "OTTMUSG00000066424.1"; havana_transcript "OTTMUST00000161381.1";
chr12	HAVANA	transcript	28644656	28673259	0	-	.	gene_id "ENSMUSG00000036655.9"; transcript_id "ENSMUST00000220836.2"; gene_type "protein_coding"; gene_name "Colec11"; transcript_type "protein_coding"; transcript_name "Colec11-203"; level 2; protein_id "ENSMUSP00000152876.2"; transcript_support_level "1"; mgi_id "MGI:1918943"; tag "basic"; tag "Ensembl_canonical"; tag "GENCODE_Primary"; tag "appris_alternative_1"; havana_gene "OTTMUSG00000066424.1"; havana_transcript "OTTMUST00000161381.1";
chr12	HAVANA	CDS	28644659	28645047	0	-	2	gene_id "ENSMUSG00000036655.9"; transcript_id "ENSMUST00000036136.9"; gene_type "protein_coding"; gene_name "Colec11"; transcript_type "protein_coding"; transcript_name "Colec11-201"; exon_number 7; exon_id "ENSMUSE00000655573.3"; level 2; protein_id "ENSMUSP00000049285.8"; transcript_support_level "1"; mgi_id "MGI:1918943"; tag "basic"; tag "appris_principal_4"; tag "CCDS"; ccdsid "CCDS36426.1"; havana_gene "OTTMUSG00000066424.1"; havana_transcript "OTTMUST00000161379.1";
chr12	HAVANA	CDS	28644659	28645065	0	-	2	gene_id "ENSMUSG00000036655.9"; transcript_id "ENSMUST00000220836.2"; gene_type "protein_coding"; gene_name "Colec11"; transcript_type "protein_coding"; transcript_name "Colec11-203"; exon_number 7; exon_id "ENSMUSE00001414529.2"; level 2; protein_id "ENSMUSP00000152876.2"; transcript_support_level "1"; mgi_id "MGI:1918943"; tag "basic"; tag "Ensembl_canonical"; tag "GENCODE_Primary"; tag "appris_alternative_1"; havana_gene "OTTMUSG00000066424.1"; havana_transcript "OTTMUST00000161381.1";
chr12	HAVANA	exon	28645243	28645338	0	-	.	gene_id "ENSMUSG00000036655.9"; transcript_id "ENSMUST00000036136.9"; gene_type "protein_coding"; gene_name "Colec11"; transcript_type "protein_coding"; transcript_name "Colec11-201"; exon_number 6; exon_id "ENSMUSE00000223088.4"; level 2; protein_id "ENSMUSP00000049285.8"; transcript_support_level "1"; mgi_id "MGI:1918943"; tag "basic"; tag "appris_principal_4"; tag "CCDS"; ccdsid "CCDS36426.1"; havana_gene "OTTMUSG00000066424.1"; havana_transcript "OTTMUST00000161379.1";
chr12	HAVANA	CDS	28645243	28645338	0	-	2	gene_id "ENSMUSG00000036655.9"; transcript_id "ENSMUST00000036136.9"; gene_type "protein_coding"; gene_name "Colec11"; transcript_type "protein_coding"; transcript_name "Colec11-201"; exon_number 6; exon_id "ENSMUSE00000223088.4"; level 2; protein_id "ENSMUSP00000049285.8"; transcript_support_level "1"; mgi_id "MGI:1918943"; tag "basic"; tag "appris_principal_4"; tag "CCDS"; ccdsid "CCDS36426.1"; havana_gene "OTTMUSG00000066424.1"; havana_transcript "OTTMUST00000161379.1";
chr12	HAVANA	exon	28645243	28645338	0	-	.	gene_id "ENSMUSG00000036655.9"; transcript_id "ENSMUST00000220655.2"; gene_type "protein_coding"; gene_name "Colec11"; transcript_type "nonsense_mediated_decay"; transcript_name "Colec11-202"; exon_number 7; exon_id "ENSMUSE00001417509.2"; level 2; protein_id "ENSMUSP00000152207.2"; transcript_support_level "5"; mgi_id "MGI:1918943"; tag "RNA_Seq_supported_only"; havana_gene "OTTMUSG00000066424.1"; havana_transcript "OTTMUST00000161380.1";
chr12	HAVANA	UTR	28645243	28645338	0	-	.	gene_id "ENSMUSG00000036655.9"; transcript_id "ENSMUST00000220655.2"; gene_type "protein_coding"; gene_name "Colec11"; transcript_type "nonsense_mediated_decay"; transcript_name "Colec11-202"; exon_number 7; exon_id "ENSMUSE00001417509.2"; level 2; protein_id "ENSMUSP00000152207.2"; transcript_support_level "5"; mgi_id "MGI:1918943"; tag "RNA_Seq_supported_only"; havana_gene "OTTMUSG00000066424.1"; havana_transcript "OTTMUST00000161380.1";
chr12	HAVANA	exon	28645243	28645338	0	-	.	gene_id "ENSMUSG00000036655.9"; transcript_id "ENSMUST00000220836.2"; gene_type "protein_coding"; gene_name "Colec11"; transcript_type "protein_coding"; transcript_name "Colec11-203"; exon_number 6; exon_id "ENSMUSE00000223088.4"; level 2; protein_id "ENSMUSP00000152876.2"; transcript_support_level "1"; mgi_id "MGI:1918943"; tag "basic"; tag "Ensembl_canonical"; tag "GENCODE_Primary"; tag "appris_alternative_1"; havana_gene "OTTMUSG00000066424.1"; havana_transcript "OTTMUST00000161381.1";
chr12	HAVANA	CDS	28645243	28645338	0	-	2	gene_id "ENSMUSG00000036655.9"; transcript_id "ENSMUST00000220836.2"; gene_type "protein_coding"; gene_name "Colec11"; transcript_type "protein_coding"; transcript_name "Colec11-203"; exon_number 6; exon_id "ENSMUSE00000223088.4"; level 2; protein_id "ENSMUSP00000152876.2"; transcript_support_level "1"; mgi_id "MGI:1918943"; tag "basic"; tag "Ensembl_canonical"; tag "GENCODE_Primary"; tag "appris_alternative_1"; havana_gene "OTTMUSG00000066424.1"; havana_transcript "OTTMUST00000161381.1";
chr12	HAVANA	exon	28645959	28646012	0	-	.	gene_id "ENSMUSG00000036655.9"; transcript_id "ENSMUST00000036136.9"; gene_type "protein_coding"; gene_name "Colec11"; transcript_type "protein_coding"; transcript_name "Colec11-201"; exon_number 5; exon_id "ENSMUSE00000615440.2"; level 2; protein_id "ENSMUSP00000049285.8"; transcript_support_level "1"; mgi_id "MGI:1918943"; tag "basic"; tag "appris_principal_4"; tag "CCDS"; ccdsid "CCDS36426.1"; havana_gene "OTTMUSG00000066424.1"; havana_transcript "OTTMUST00000161379.1";
chr12	HAVANA	CDS	28645959	28646012	0	-	2	gene_id "ENSMUSG00000036655.9"; transcript_id "ENSMUST00000036136.9"; gene_type "protein_coding"; gene_name "Colec11"; transcript_type "protein_coding"; transcript_name "Colec11-201"; exon_number 5; exon_id "ENSMUSE00000615440.2"; level 2; protein_id "ENSMUSP00000049285.8"; transcript_support_level "1"; mgi_id "MGI:1918943"; tag "basic"; tag "appris_principal_4"; tag "CCDS"; ccdsid "CCDS36426.1"; havana_gene "OTTMUSG00000066424.1"; havana_transcript "OTTMUST00000161379.1";
chr12	HAVANA	exon	28645959	28646012	0	-	.	gene_id "ENSMUSG00000036655.9"; transcript_id "ENSMUST00000220655.2"; gene_type "protein_coding"; gene_name "Colec11"; transcript_type "nonsense_mediated_decay"; transcript_name "Colec11-202"; exon_number 6; exon_id "ENSMUSE00001413810.2"; level 2; protein_id "ENSMUSP00000152207.2"; transcript_support_level "5"; mgi_id "MGI:1918943"; tag "RNA_Seq_supported_only"; havana_gene "OTTMUSG00000066424.1"; havana_transcript "OTTMUST00000161380.1";
chr12	HAVANA	UTR	28645959	28646012	0	-	.	gene_id "ENSMUSG00000036655.9"; transcript_id "ENSMUST00000220655.2"; gene_type "protein_coding"; gene_name "Colec11"; transcript_type "nonsense_mediated_decay"; transcript_name "Colec11-202"; exon_number 6; exon_id "ENSMUSE00001413810.2"; level 2; protein_id "ENSMUSP00000152207.2"; transcript_support_level "5"; mgi_id "MGI:1918943"; tag "RNA_Seq_supported_only"; havana_gene "OTTMUSG00000066424.1"; havana_transcript "OTTMUST00000161380.1";
chr12	HAVANA	exon	28645959	28646012	0	-	.	gene_id "ENSMUSG00000036655.9"; transcript_id "ENSMUST00000220836.2"; gene_type "protein_coding"; gene_name "Colec11"; transcript_type "protein_coding"; transcript_name "Colec11-203"; exon_number 5; exon_id "ENSMUSE00000615440.2"; level 2; protein_id "ENSMUSP00000152876.2"; transcript_support_level "1"; mgi_id "MGI:1918943"; tag "basic"; tag "Ensembl_canonical"; tag "GENCODE_Primary"; tag "appris_alternative_1"; havana_gene "OTTMUSG00000066424.1"; havana_transcript "OTTMUST00000161381.1";
chr12	HAVANA	CDS	28645959	28646012	0	-	2	gene_id "ENSMUSG00000036655.9"; transcript_id "ENSMUST00000220836.2"; gene_type "protein_coding"; gene_name "Colec11"; transcript_type "protein_coding"; transcript_name "Colec11-203"; exon_number 5; exon_id "ENSMUSE00000615440.2"; level 2; protein_id "ENSMUSP00000152876.2"; transcript_support_level "1"; mgi_id "MGI:1918943"; tag "basic"; tag "Ensembl_canonical"; tag "GENCODE_Primary"; tag "appris_alternative_1"; havana_gene "OTTMUSG00000066424.1"; havana_transcript "OTTMUST00000161381.1";
chr12	HAVANA	exon	28649043	28649114	0	-	.	gene_id "ENSMUSG00000036655.9"; transcript_id "ENSMUST00000036136.9"; gene_type "protein_coding"; gene_name "Colec11"; transcript_type "protein_coding"; transcript_name "Colec11-201"; exon_number 4; exon_id "ENSMUSE00000223104.6"; level 2; protein_id "ENSMUSP00000049285.8"; transcript_support_level "1"; mgi_id "MGI:1918943"; tag "basic"; tag "appris_principal_4"; tag "CCDS"; ccdsid "CCDS36426.1"; havana_gene "OTTMUSG00000066424.1"; havana_transcript "OTTMUST00000161379.1";
chr12	HAVANA	CDS	28649043	28649114	0	-	2	gene_id "ENSMUSG00000036655.9"; transcript_id "ENSMUST00000036136.9"; gene_type "protein_coding"; gene_name "Colec11"; transcript_type "protein_coding"; transcript_name "Colec11-201"; exon_number 4; exon_id "ENSMUSE00000223104.6"; level 2; protein_id "ENSMUSP00000049285.8"; transcript_support_level "1"; mgi_id "MGI:1918943"; tag "basic"; tag "appris_principal_4"; tag "CCDS"; ccdsid "CCDS36426.1"; havana_gene "OTTMUSG00000066424.1"; havana_transcript "OTTMUST00000161379.1";
chr12	HAVANA	exon	28649043	28649114	0	-	.	gene_id "ENSMUSG00000036655.9"; transcript_id "ENSMUST00000220655.2"; gene_type "protein_coding"; gene_name "Colec11"; transcript_type "nonsense_mediated_decay"; transcript_name "Colec11-202"; exon_number 5; exon_id "ENSMUSE00001420723.2"; level 2; protein_id "ENSMUSP00000152207.2"; transcript_support_level "5"; mgi_id "MGI:1918943"; tag "RNA_Seq_supported_only"; havana_gene "OTTMUSG00000066424.1"; havana_transcript "OTTMUST00000161380.1";
chr12	HAVANA	UTR	28649043	28649114	0	-	.	gene_id "ENSMUSG00000036655.9"; transcript_id "ENSMUST00000220655.2"; gene_type "protein_coding"; gene_name "Colec11"; transcript_type "nonsense_mediated_decay"; transcript_name "Colec11-202"; exon_number 5; exon_id "ENSMUSE00001420723.2"; level 2; protein_id "ENSMUSP00000152207.2"; transcript_support_level "5"; mgi_id "MGI:1918943"; tag "RNA_Seq_supported_only"; havana_gene "OTTMUSG00000066424.1"; havana_transcript "OTTMUST00000161380.1";
chr12	HAVANA	exon	28649043	28649114	0	-	.	gene_id "ENSMUSG00000036655.9"; transcript_id "ENSMUST00000220836.2"; gene_type "protein_coding"; gene_name "Colec11"; transcript_type "protein_coding"; transcript_name "Colec11-203"; exon_number 4; exon_id "ENSMUSE00000223104.6"; level 2; protein_id "ENSMUSP00000152876.2"; transcript_support_level "1"; mgi_id "MGI:1918943"; tag "basic"; tag "Ensembl_canonical"; tag "GENCODE_Primary"; tag "appris_alternative_1"; havana_gene "OTTMUSG00000066424.1"; havana_transcript "OTTMUST00000161381.1";
chr12	HAVANA	CDS	28649043	28649114	0	-	2	gene_id "ENSMUSG00000036655.9"; transcript_id "ENSMUST00000220836.2"; gene_type "protein_coding"; gene_name "Colec11"; transcript_type "protein_coding"; transcript_name "Colec11-203"; exon_number 4; exon_id "ENSMUSE00000223104.6"; level 2; protein_id "ENSMUSP00000152876.2"; transcript_support_level "1"; mgi_id "MGI:1918943"; tag "basic"; tag "Ensembl_canonical"; tag "GENCODE_Primary"; tag "appris_alternative_1"; havana_gene "OTTMUSG00000066424.1"; havana_transcript "OTTMUST00000161381.1";
chr12	HAVANA	UTR	28653220	28653284	0	-	.	gene_id "ENSMUSG00000036655.9"; transcript_id "ENSMUST00000220655.2"; gene_type "protein_coding"; gene_name "Colec11"; transcript_type "nonsense_mediated_decay"; transcript_name "Colec11-202"; exon_number 4; exon_id "ENSMUSE00001414653.2"; level 2; protein_id "ENSMUSP00000152207.2"; transcript_support_level "5"; mgi_id "MGI:1918943"; tag "RNA_Seq_supported_only"; havana_gene "OTTMUSG00000066424.1"; havana_transcript "OTTMUST00000161380.1";
chr12	HAVANA	exon	28653220	28653352	0	-	.	gene_id "ENSMUSG00000036655.9"; transcript_id "ENSMUST00000220655.2"; gene_type "protein_coding"; gene_name "Colec11"; transcript_type "nonsense_mediated_decay"; transcript_name "Colec11-202"; exon_number 4; exon_id "ENSMUSE00001414653.2"; level 2; protein_id "ENSMUSP00000152207.2"; transcript_support_level "5"; mgi_id "MGI:1918943"; tag "RNA_Seq_supported_only"; havana_gene "OTTMUSG00000066424.1"; havana_transcript "OTTMUST00000161380.1";
chr12	HAVANA	stop_codon	28653282	28653284	0	-	0	gene_id "ENSMUSG00000036655.9"; transcript_id "ENSMUST00000220655.2"; gene_type "protein_coding"; gene_name "Colec11"; transcript_type "nonsense_mediated_decay"; transcript_name "Colec11-202"; exon_number 4; exon_id "ENSMUSE00001414653.2"; level 2; protein_id "ENSMUSP00000152207.2"; transcript_support_level "5"; mgi_id "MGI:1918943"; tag "RNA_Seq_supported_only"; havana_gene "OTTMUSG00000066424.1"; havana_transcript "OTTMUST00000161380.1";
chr12	HAVANA	CDS	28653285	28653352	0	-	2	gene_id "ENSMUSG00000036655.9"; transcript_id "ENSMUST00000220655.2"; gene_type "protein_coding"; gene_name "Colec11"; transcript_type "nonsense_mediated_decay"; transcript_name "Colec11-202"; exon_number 4; exon_id "ENSMUSE00001414653.2"; level 2; protein_id "ENSMUSP00000152207.2"; transcript_support_level "5"; mgi_id "MGI:1918943"; tag "RNA_Seq_supported_only"; havana_gene "OTTMUSG00000066424.1"; havana_transcript "OTTMUST00000161380.1";
chr12	HAVANA	exon	28662862	28662933	0	-	.	gene_id "ENSMUSG00000036655.9"; transcript_id "ENSMUST00000036136.9"; gene_type "protein_coding"; gene_name "Colec11"; transcript_type "protein_coding"; transcript_name "Colec11-201"; exon_number 3; exon_id "ENSMUSE00000223111.4"; level 2; protein_id "ENSMUSP00000049285.8"; transcript_support_level "1"; mgi_id "MGI:1918943"; tag "basic"; tag "appris_principal_4"; tag "CCDS"; ccdsid "CCDS36426.1"; havana_gene "OTTMUSG00000066424.1"; havana_transcript "OTTMUST00000161379.1";
chr12	HAVANA	CDS	28662862	28662933	0	-	2	gene_id "ENSMUSG00000036655.9"; transcript_id "ENSMUST00000036136.9"; gene_type "protein_coding"; gene_name "Colec11"; transcript_type "protein_coding"; transcript_name "Colec11-201"; exon_number 3; exon_id "ENSMUSE00000223111.4"; level 2; protein_id "ENSMUSP00000049285.8"; transcript_support_level "1"; mgi_id "MGI:1918943"; tag "basic"; tag "appris_principal_4"; tag "CCDS"; ccdsid "CCDS36426.1"; havana_gene "OTTMUSG00000066424.1"; havana_transcript "OTTMUST00000161379.1";
chr12	HAVANA	exon	28662862	28662933	0	-	.	gene_id "ENSMUSG00000036655.9"; transcript_id "ENSMUST00000220655.2"; gene_type "protein_coding"; gene_name "Colec11"; transcript_type "nonsense_mediated_decay"; transcript_name "Colec11-202"; exon_number 3; exon_id "ENSMUSE00000223111.4"; level 2; protein_id "ENSMUSP00000152207.2"; transcript_support_level "5"; mgi_id "MGI:1918943"; tag "RNA_Seq_supported_only"; havana_gene "OTTMUSG00000066424.1"; havana_transcript "OTTMUST00000161380.1";
chr12	HAVANA	CDS	28662862	28662933	0	-	2	gene_id "ENSMUSG00000036655.9"; transcript_id "ENSMUST00000220655.2"; gene_type "protein_coding"; gene_name "Colec11"; transcript_type "nonsense_mediated_decay"; transcript_name "Colec11-202"; exon_number 3; exon_id "ENSMUSE00000223111.4"; level 2; protein_id "ENSMUSP00000152207.2"; transcript_support_level "5"; mgi_id "MGI:1918943"; tag "RNA_Seq_supported_only"; havana_gene "OTTMUSG00000066424.1"; havana_transcript "OTTMUST00000161380.1";
chr12	HAVANA	exon	28662862	28662933	0	-	.	gene_id "ENSMUSG00000036655.9"; transcript_id "ENSMUST00000220836.2"; gene_type "protein_coding"; gene_name "Colec11"; transcript_type "protein_coding"; transcript_name "Colec11-203"; exon_number 3; exon_id "ENSMUSE00000223111.4"; level 2; protein_id "ENSMUSP00000152876.2"; transcript_support_level "1"; mgi_id "MGI:1918943"; tag "basic"; tag "Ensembl_canonical"; tag "GENCODE_Primary"; tag "appris_alternative_1"; havana_gene "OTTMUSG00000066424.1"; havana_transcript "OTTMUST00000161381.1";
chr12	HAVANA	CDS	28662862	28662933	0	-	2	gene_id "ENSMUSG00000036655.9"; transcript_id "ENSMUST00000220836.2"; gene_type "protein_coding"; gene_name "Colec11"; transcript_type "protein_coding"; transcript_name "Colec11-203"; exon_number 3; exon_id "ENSMUSE00000223111.4"; level 2; protein_id "ENSMUSP00000152876.2"; transcript_support_level "1"; mgi_id "MGI:1918943"; tag "basic"; tag "Ensembl_canonical"; tag "GENCODE_Primary"; tag "appris_alternative_1"; havana_gene "OTTMUSG00000066424.1"; havana_transcript "OTTMUST00000161381.1";
chr12	HAVANA	CDS	28667405	28667537	0	-	0	gene_id "ENSMUSG00000036655.9"; transcript_id "ENSMUST00000036136.9"; gene_type "protein_coding"; gene_name "Colec11"; transcript_type "protein_coding"; transcript_name "Colec11-201"; exon_number 2; exon_id "ENSMUSE00000223118.4"; level 2; protein_id "ENSMUSP00000049285.8"; transcript_support_level "1"; mgi_id "MGI:1918943"; tag "basic"; tag "appris_principal_4"; tag "CCDS"; ccdsid "CCDS36426.1"; havana_gene "OTTMUSG00000066424.1"; havana_transcript "OTTMUST00000161379.1";
chr12	HAVANA	CDS	28667405	28667537	0	-	0	gene_id "ENSMUSG00000036655.9"; transcript_id "ENSMUST00000220655.2"; gene_type "protein_coding"; gene_name "Colec11"; transcript_type "nonsense_mediated_decay"; transcript_name "Colec11-202"; exon_number 2; exon_id "ENSMUSE00000223118.4"; level 2; protein_id "ENSMUSP00000152207.2"; transcript_support_level "5"; mgi_id "MGI:1918943"; tag "RNA_Seq_supported_only"; havana_gene "OTTMUSG00000066424.1"; havana_transcript "OTTMUST00000161380.1";
chr12	HAVANA	CDS	28667405	28667537	0	-	0	gene_id "ENSMUSG00000036655.9"; transcript_id "ENSMUST00000220836.2"; gene_type "protein_coding"; gene_name "Colec11"; transcript_type "protein_coding"; transcript_name "Colec11-203"; exon_number 2; exon_id "ENSMUSE00000223118.4"; level 2; protein_id "ENSMUSP00000152876.2"; transcript_support_level "1"; mgi_id "MGI:1918943"; tag "basic"; tag "Ensembl_canonical"; tag "GENCODE_Primary"; tag "appris_alternative_1"; havana_gene "OTTMUSG00000066424.1"; havana_transcript "OTTMUST00000161381.1";
chr12	HAVANA	exon	28667405	28667560	0	-	.	gene_id "ENSMUSG00000036655.9"; transcript_id "ENSMUST00000036136.9"; gene_type "protein_coding"; gene_name "Colec11"; transcript_type "protein_coding"; transcript_name "Colec11-201"; exon_number 2; exon_id "ENSMUSE00000223118.4"; level 2; protein_id "ENSMUSP00000049285.8"; transcript_support_level "1"; mgi_id "MGI:1918943"; tag "basic"; tag "appris_principal_4"; tag "CCDS"; ccdsid "CCDS36426.1"; havana_gene "OTTMUSG00000066424.1"; havana_transcript "OTTMUST00000161379.1";
chr12	HAVANA	exon	28667405	28667560	0	-	.	gene_id "ENSMUSG00000036655.9"; transcript_id "ENSMUST00000220655.2"; gene_type "protein_coding"; gene_name "Colec11"; transcript_type "nonsense_mediated_decay"; transcript_name "Colec11-202"; exon_number 2; exon_id "ENSMUSE00000223118.4"; level 2; protein_id "ENSMUSP00000152207.2"; transcript_support_level "5"; mgi_id "MGI:1918943"; tag "RNA_Seq_supported_only"; havana_gene "OTTMUSG00000066424.1"; havana_transcript "OTTMUST00000161380.1";
chr12	HAVANA	exon	28667405	28667560	0	-	.	gene_id "ENSMUSG00000036655.9"; transcript_id "ENSMUST00000220836.2"; gene_type "protein_coding"; gene_name "Colec11"; transcript_type "protein_coding"; transcript_name "Colec11-203"; exon_number 2; exon_id "ENSMUSE00000223118.4"; level 2; protein_id "ENSMUSP00000152876.2"; transcript_support_level "1"; mgi_id "MGI:1918943"; tag "basic"; tag "Ensembl_canonical"; tag "GENCODE_Primary"; tag "appris_alternative_1"; havana_gene "OTTMUSG00000066424.1"; havana_transcript "OTTMUST00000161381.1";
chr12	HAVANA	start_codon	28667535	28667537	0	-	0	gene_id "ENSMUSG00000036655.9"; transcript_id "ENSMUST00000036136.9"; gene_type "protein_coding"; gene_name "Colec11"; transcript_type "protein_coding"; transcript_name "Colec11-201"; exon_number 2; exon_id "ENSMUSE00000223118.4"; level 2; protein_id "ENSMUSP00000049285.8"; transcript_support_level "1"; mgi_id "MGI:1918943"; tag "basic"; tag "appris_principal_4"; tag "CCDS"; ccdsid "CCDS36426.1"; havana_gene "OTTMUSG00000066424.1"; havana_transcript "OTTMUST00000161379.1";
chr12	HAVANA	start_codon	28667535	28667537	0	-	0	gene_id "ENSMUSG00000036655.9"; transcript_id "ENSMUST00000220655.2"; gene_type "protein_coding"; gene_name "Colec11"; transcript_type "nonsense_mediated_decay"; transcript_name "Colec11-202"; exon_number 2; exon_id "ENSMUSE00000223118.4"; level 2; protein_id "ENSMUSP00000152207.2"; transcript_support_level "5"; mgi_id "MGI:1918943"; tag "RNA_Seq_supported_only"; havana_gene "OTTMUSG00000066424.1"; havana_transcript "OTTMUST00000161380.1";
chr12	HAVANA	start_codon	28667535	28667537	0	-	0	gene_id "ENSMUSG00000036655.9"; transcript_id "ENSMUST00000220836.2"; gene_type "protein_coding"; gene_name "Colec11"; transcript_type "protein_coding"; transcript_name "Colec11-203"; exon_number 2; exon_id "ENSMUSE00000223118.4"; level 2; protein_id "ENSMUSP00000152876.2"; transcript_support_level "1"; mgi_id "MGI:1918943"; tag "basic"; tag "Ensembl_canonical"; tag "GENCODE_Primary"; tag "appris_alternative_1"; havana_gene "OTTMUSG00000066424.1"; havana_transcript "OTTMUST00000161381.1";
chr12	HAVANA	UTR	28667538	28667560	0	-	.	gene_id "ENSMUSG00000036655.9"; transcript_id "ENSMUST00000036136.9"; gene_type "protein_coding"; gene_name "Colec11"; transcript_type "protein_coding"; transcript_name "Colec11-201"; exon_number 2; exon_id "ENSMUSE00000223118.4"; level 2; protein_id "ENSMUSP00000049285.8"; transcript_support_level "1"; mgi_id "MGI:1918943"; tag "basic"; tag "appris_principal_4"; tag "CCDS"; ccdsid "CCDS36426.1"; havana_gene "OTTMUSG00000066424.1"; havana_transcript "OTTMUST00000161379.1";
chr12	HAVANA	UTR	28667538	28667560	0	-	.	gene_id "ENSMUSG00000036655.9"; transcript_id "ENSMUST00000220655.2"; gene_type "protein_coding"; gene_name "Colec11"; transcript_type "nonsense_mediated_decay"; transcript_name "Colec11-202"; exon_number 2; exon_id "ENSMUSE00000223118.4"; level 2; protein_id "ENSMUSP00000152207.2"; transcript_support_level "5"; mgi_id "MGI:1918943"; tag "RNA_Seq_supported_only"; havana_gene "OTTMUSG00000066424.1"; havana_transcript "OTTMUST00000161380.1";
chr12	HAVANA	UTR	28667538	28667560	0	-	.	gene_id "ENSMUSG00000036655.9"; transcript_id "ENSMUST00000220836.2"; gene_type "protein_coding"; gene_name "Colec11"; transcript_type "protein_coding"; transcript_name "Colec11-203"; exon_number 2; exon_id "ENSMUSE00000223118.4"; level 2; protein_id "ENSMUSP00000152876.2"; transcript_support_level "1"; mgi_id "MGI:1918943"; tag "basic"; tag "Ensembl_canonical"; tag "GENCODE_Primary"; tag "appris_alternative_1"; havana_gene "OTTMUSG00000066424.1"; havana_transcript "OTTMUST00000161381.1";
chr12	HAVANA	exon	28673233	28673259	0	-	.	gene_id "ENSMUSG00000036655.9"; transcript_id "ENSMUST00000220836.2"; gene_type "protein_coding"; gene_name "Colec11"; transcript_type "protein_coding"; transcript_name "Colec11-203"; exon_number 1; exon_id "ENSMUSE00001419102.2"; level 2; protein_id "ENSMUSP00000152876.2"; transcript_support_level "1"; mgi_id "MGI:1918943"; tag "basic"; tag "Ensembl_canonical"; tag "GENCODE_Primary"; tag "appris_alternative_1"; havana_gene "OTTMUSG00000066424.1"; havana_transcript "OTTMUST00000161381.1";
chr12	HAVANA	UTR	28673233	28673259	0	-	.	gene_id "ENSMUSG00000036655.9"; transcript_id "ENSMUST00000220836.2"; gene_type "protein_coding"; gene_name "Colec11"; transcript_type "protein_coding"; transcript_name "Colec11-203"; exon_number 1; exon_id "ENSMUSE00001419102.2"; level 2; protein_id "ENSMUSP00000152876.2"; transcript_support_level "1"; mgi_id "MGI:1918943"; tag "basic"; tag "Ensembl_canonical"; tag "GENCODE_Primary"; tag "appris_alternative_1"; havana_gene "OTTMUSG00000066424.1"; havana_transcript "OTTMUST00000161381.1";
chr12	HAVANA	exon	28673233	28673329	0	-	.	gene_id "ENSMUSG00000036655.9"; transcript_id "ENSMUST00000036136.9"; gene_type "protein_coding"; gene_name "Colec11"; transcript_type "protein_coding"; transcript_name "Colec11-201"; exon_number 1; exon_id "ENSMUSE00000533120.3"; level 2; protein_id "ENSMUSP00000049285.8"; transcript_support_level "1"; mgi_id "MGI:1918943"; tag "basic"; tag "appris_principal_4"; tag "CCDS"; ccdsid "CCDS36426.1"; havana_gene "OTTMUSG00000066424.1"; havana_transcript "OTTMUST00000161379.1";
chr12	HAVANA	UTR	28673233	28673329	0	-	.	gene_id "ENSMUSG00000036655.9"; transcript_id "ENSMUST00000036136.9"; gene_type "protein_coding"; gene_name "Colec11"; transcript_type "protein_coding"; transcript_name "Colec11-201"; exon_number 1; exon_id "ENSMUSE00000533120.3"; level 2; protein_id "ENSMUSP00000049285.8"; transcript_support_level "1"; mgi_id "MGI:1918943"; tag "basic"; tag "appris_principal_4"; tag "CCDS"; ccdsid "CCDS36426.1"; havana_gene "OTTMUSG00000066424.1"; havana_transcript "OTTMUST00000161379.1";
chr12	HAVANA	exon	28673233	28673376	0	-	.	gene_id "ENSMUSG00000036655.9"; transcript_id "ENSMUST00000220655.2"; gene_type "protein_coding"; gene_name "Colec11"; transcript_type "nonsense_mediated_decay"; transcript_name "Colec11-202"; exon_number 1; exon_id "ENSMUSE00001420575.2"; level 2; protein_id "ENSMUSP00000152207.2"; transcript_support_level "5"; mgi_id "MGI:1918943"; tag "RNA_Seq_supported_only"; havana_gene "OTTMUSG00000066424.1"; havana_transcript "OTTMUST00000161380.1";
chr12	HAVANA	UTR	28673233	28673376	0	-	.	gene_id "ENSMUSG00000036655.9"; transcript_id "ENSMUST00000220655.2"; gene_type "protein_coding"; gene_name "Colec11"; transcript_type "nonsense_mediated_decay"; transcript_name "Colec11-202"; exon_number 1; exon_id "ENSMUSE00001420575.2"; level 2; protein_id "ENSMUSP00000152207.2"; transcript_support_level "5"; mgi_id "MGI:1918943"; tag "RNA_Seq_supported_only"; havana_gene "OTTMUSG00000066424.1"; havana_transcript "OTTMUST00000161380.1";
chr12	HAVANA	UTR	28680853	28681117	0	-	.	gene_id "ENSMUSG00000061477.5"; transcript_id "ENSMUST00000074267.5"; gene_type "protein_coding"; gene_name "Rps7"; transcript_type "protein_coding"; transcript_name "Rps7-201"; exon_number 7; exon_id "ENSMUSE00000885568.3"; level 2; protein_id "ENSMUSP00000073880.4"; transcript_support_level "1"; mgi_id "MGI:1333818"; tag "basic"; tag "Ensembl_canonical"; tag "GENCODE_Primary"; tag "appris_principal_1"; tag "CCDS"; ccdsid "CCDS25851.1"; havana_gene "OTTMUSG00000066425.1"; havana_transcript "OTTMUST00000161382.1";
chr12	HAVANA	exon	28680853	28681192	0	-	.	gene_id "ENSMUSG00000061477.5"; transcript_id "ENSMUST00000074267.5"; gene_type "protein_coding"; gene_name "Rps7"; transcript_type "protein_coding"; transcript_name "Rps7-201"; exon_number 7; exon_id "ENSMUSE00000885568.3"; level 2; protein_id "ENSMUSP00000073880.4"; transcript_support_level "1"; mgi_id "MGI:1333818"; tag "basic"; tag "Ensembl_canonical"; tag "GENCODE_Primary"; tag "appris_principal_1"; tag "CCDS"; ccdsid "CCDS25851.1"; havana_gene "OTTMUSG00000066425.1"; havana_transcript "OTTMUST00000161382.1";
chr12	HAVANA	gene	28680853	28685952	0	-	.	gene_id "ENSMUSG00000061477.5"; gene_type "protein_coding"; gene_name "Rps7"; level 2; mgi_id "MGI:1333818"; havana_gene "OTTMUSG00000066425.1";
chr12	HAVANA	transcript	28680853	28685952	0	-	.	gene_id "ENSMUSG00000061477.5"; transcript_id "ENSMUST00000074267.5"; gene_type "protein_coding"; gene_name "Rps7"; transcript_type "protein_coding"; transcript_name "Rps7-201"; level 2; protein_id "ENSMUSP00000073880.4"; transcript_support_level "1"; mgi_id "MGI:1333818"; tag "basic"; tag "Ensembl_canonical"; tag "GENCODE_Primary"; tag "appris_principal_1"; tag "CCDS"; ccdsid "CCDS25851.1"; havana_gene "OTTMUSG00000066425.1"; havana_transcript "OTTMUST00000161382.1";
chr12	HAVANA	exon	28681082	28681192	0	-	.	gene_id "ENSMUSG00000061477.5"; transcript_id "ENSMUST00000223153.2"; gene_type "protein_coding"; gene_name "Rps7"; transcript_type "retained_intron"; transcript_name "Rps7-206"; exon_number 2; exon_id "ENSMUSE00001420714.2"; level 2; transcript_support_level "2"; mgi_id "MGI:1333818"; havana_gene "OTTMUSG00000066425.1"; havana_transcript "OTTMUST00000161383.1";
chr12	HAVANA	exon	28681082	28681192	0	-	.	gene_id "ENSMUSG00000061477.5"; transcript_id "ENSMUST00000222808.2"; gene_type "protein_coding"; gene_name "Rps7"; transcript_type "retained_intron"; transcript_name "Rps7-205"; exon_number 3; exon_id "ENSMUSE00001420714.2"; level 2; transcript_support_level "2"; mgi_id "MGI:1333818"; havana_gene "OTTMUSG00000066425.1"; havana_transcript "OTTMUST00000161384.1";
chr12	HAVANA	transcript	28681082	28681916	0	-	.	gene_id "ENSMUSG00000061477.5"; transcript_id "ENSMUST00000223153.2"; gene_type "protein_coding"; gene_name "Rps7"; transcript_type "retained_intron"; transcript_name "Rps7-206"; level 2; transcript_support_level "2"; mgi_id "MGI:1333818"; havana_gene "OTTMUSG00000066425.1"; havana_transcript "OTTMUST00000161383.1";
chr12	HAVANA	transcript	28681082	28683907	0	-	.	gene_id "ENSMUSG00000061477.5"; transcript_id "ENSMUST00000222808.2"; gene_type "protein_coding"; gene_name "Rps7"; transcript_type "retained_intron"; transcript_name "Rps7-205"; level 2; transcript_support_level "2"; mgi_id "MGI:1333818"; havana_gene "OTTMUSG00000066425.1"; havana_transcript "OTTMUST00000161384.1";
chr12	HAVANA	UTR	28681083	28681117	0	-	.	gene_id "ENSMUSG00000061477.5"; transcript_id "ENSMUST00000221871.2"; gene_type "protein_coding"; gene_name "Rps7"; transcript_type "protein_coding"; transcript_name "Rps7-203"; exon_number 6; exon_id "ENSMUSE00001416314.2"; level 2; protein_id "ENSMUSP00000152456.2"; transcript_support_level "1"; mgi_id "MGI:1333818"; tag "alternative_5_UTR"; tag "basic"; tag "appris_principal_1"; tag "CCDS"; ccdsid "CCDS25851.1"; havana_gene "OTTMUSG00000066425.1"; havana_transcript "OTTMUST00000161385.1";
chr12	HAVANA	exon	28681083	28681192	0	-	.	gene_id "ENSMUSG00000061477.5"; transcript_id "ENSMUST00000221871.2"; gene_type "protein_coding"; gene_name "Rps7"; transcript_type "protein_coding"; transcript_name "Rps7-203"; exon_number 6; exon_id "ENSMUSE00001416314.2"; level 2; protein_id "ENSMUSP00000152456.2"; transcript_support_level "1"; mgi_id "MGI:1333818"; tag "alternative_5_UTR"; tag "basic"; tag "appris_principal_1"; tag "CCDS"; ccdsid "CCDS25851.1"; havana_gene "OTTMUSG00000066425.1"; havana_transcript "OTTMUST00000161385.1";
chr12	HAVANA	transcript	28681083	28685856	0	-	.	gene_id "ENSMUSG00000061477.5"; transcript_id "ENSMUST00000221871.2"; gene_type "protein_coding"; gene_name "Rps7"; transcript_type "protein_coding"; transcript_name "Rps7-203"; level 2; protein_id "ENSMUSP00000152456.2"; transcript_support_level "1"; mgi_id "MGI:1333818"; tag "alternative_5_UTR"; tag "basic"; tag "appris_principal_1"; tag "CCDS"; ccdsid "CCDS25851.1"; havana_gene "OTTMUSG00000066425.1"; havana_transcript "OTTMUST00000161385.1";
chr12	HAVANA	exon	28681085	28681192	0	-	.	gene_id "ENSMUSG00000061477.5"; transcript_id "ENSMUST00000223318.2"; gene_type "protein_coding"; gene_name "Rps7"; transcript_type "protein_coding_CDS_not_defined"; transcript_name "Rps7-207"; exon_number 3; exon_id "ENSMUSE00001419936.2"; level 2; transcript_support_level "3"; mgi_id "MGI:1333818"; havana_gene "OTTMUSG00000066425.1"; havana_transcript "OTTMUST00000161386.1";
chr12	HAVANA	transcript	28681085	28682389	0	-	.	gene_id "ENSMUSG00000061477.5"; transcript_id "ENSMUST00000223318.2"; gene_type "protein_coding"; gene_name "Rps7"; transcript_type "protein_coding_CDS_not_defined"; transcript_name "Rps7-207"; level 2; transcript_support_level "3"; mgi_id "MGI:1333818"; havana_gene "OTTMUSG00000066425.1"; havana_transcript "OTTMUST00000161386.1";
chr12	HAVANA	stop_codon	28681115	28681117	0	-	0	gene_id "ENSMUSG00000061477.5"; transcript_id "ENSMUST00000074267.5"; gene_type "protein_coding"; gene_name "Rps7"; transcript_type "protein_coding"; transcript_name "Rps7-201"; exon_number 7; exon_id "ENSMUSE00000885568.3"; level 2; protein_id "ENSMUSP00000073880.4"; transcript_support_level "1"; mgi_id "MGI:1333818"; tag "basic"; tag "Ensembl_canonical"; tag "GENCODE_Primary"; tag "appris_principal_1"; tag "CCDS"; ccdsid "CCDS25851.1"; havana_gene "OTTMUSG00000066425.1"; havana_transcript "OTTMUST00000161382.1";
chr12	HAVANA	stop_codon	28681115	28681117	0	-	0	gene_id "ENSMUSG00000061477.5"; transcript_id "ENSMUST00000221871.2"; gene_type "protein_coding"; gene_name "Rps7"; transcript_type "protein_coding"; transcript_name "Rps7-203"; exon_number 6; exon_id "ENSMUSE00001416314.2"; level 2; protein_id "ENSMUSP00000152456.2"; transcript_support_level "1"; mgi_id "MGI:1333818"; tag "alternative_5_UTR"; tag "basic"; tag "appris_principal_1"; tag "CCDS"; ccdsid "CCDS25851.1"; havana_gene "OTTMUSG00000066425.1"; havana_transcript "OTTMUST00000161385.1";
chr12	HAVANA	CDS	28681118	28681192	0	-	0	gene_id "ENSMUSG00000061477.5"; transcript_id "ENSMUST00000074267.5"; gene_type "protein_coding"; gene_name "Rps7"; transcript_type "protein_coding"; transcript_name "Rps7-201"; exon_number 7; exon_id "ENSMUSE00000885568.3"; level 2; protein_id "ENSMUSP00000073880.4"; transcript_support_level "1"; mgi_id "MGI:1333818"; tag "basic"; tag "Ensembl_canonical"; tag "GENCODE_Primary"; tag "appris_principal_1"; tag "CCDS"; ccdsid "CCDS25851.1"; havana_gene "OTTMUSG00000066425.1"; havana_transcript "OTTMUST00000161382.1";
chr12	HAVANA	CDS	28681118	28681192	0	-	0	gene_id "ENSMUSG00000061477.5"; transcript_id "ENSMUST00000221871.2"; gene_type "protein_coding"; gene_name "Rps7"; transcript_type "protein_coding"; transcript_name "Rps7-203"; exon_number 6; exon_id "ENSMUSE00001416314.2"; level 2; protein_id "ENSMUSP00000152456.2"; transcript_support_level "1"; mgi_id "MGI:1333818"; tag "alternative_5_UTR"; tag "basic"; tag "appris_principal_1"; tag "CCDS"; ccdsid "CCDS25851.1"; havana_gene "OTTMUSG00000066425.1"; havana_transcript "OTTMUST00000161385.1";
chr12	HAVANA	exon	28681623	28681773	0	-	.	gene_id "ENSMUSG00000061477.5"; transcript_id "ENSMUST00000074267.5"; gene_type "protein_coding"; gene_name "Rps7"; transcript_type "protein_coding"; transcript_name "Rps7-201"; exon_number 6; exon_id "ENSMUSE00000511888.2"; level 2; protein_id "ENSMUSP00000073880.4"; transcript_support_level "1"; mgi_id "MGI:1333818"; tag "basic"; tag "Ensembl_canonical"; tag "GENCODE_Primary"; tag "appris_principal_1"; tag "CCDS"; ccdsid "CCDS25851.1"; havana_gene "OTTMUSG00000066425.1"; havana_transcript "OTTMUST00000161382.1";
chr12	HAVANA	CDS	28681623	28681773	0	-	1	gene_id "ENSMUSG00000061477.5"; transcript_id "ENSMUST00000074267.5"; gene_type "protein_coding"; gene_name "Rps7"; transcript_type "protein_coding"; transcript_name "Rps7-201"; exon_number 6; exon_id "ENSMUSE00000511888.2"; level 2; protein_id "ENSMUSP00000073880.4"; transcript_support_level "1"; mgi_id "MGI:1333818"; tag "basic"; tag "Ensembl_canonical"; tag "GENCODE_Primary"; tag "appris_principal_1"; tag "CCDS"; ccdsid "CCDS25851.1"; havana_gene "OTTMUSG00000066425.1"; havana_transcript "OTTMUST00000161382.1";
chr12	HAVANA	exon	28681623	28681773	0	-	.	gene_id "ENSMUSG00000061477.5"; transcript_id "ENSMUST00000222808.2"; gene_type "protein_coding"; gene_name "Rps7"; transcript_type "retained_intron"; transcript_name "Rps7-205"; exon_number 2; exon_id "ENSMUSE00001415393.2"; level 2; transcript_support_level "2"; mgi_id "MGI:1333818"; havana_gene "OTTMUSG00000066425.1"; havana_transcript "OTTMUST00000161384.1";
chr12	HAVANA	exon	28681623	28681773	0	-	.	gene_id "ENSMUSG00000061477.5"; transcript_id "ENSMUST00000221871.2"; gene_type "protein_coding"; gene_name "Rps7"; transcript_type "protein_coding"; transcript_name "Rps7-203"; exon_number 5; exon_id "ENSMUSE00000511888.2"; level 2; protein_id "ENSMUSP00000152456.2"; transcript_support_level "1"; mgi_id "MGI:1333818"; tag "alternative_5_UTR"; tag "basic"; tag "appris_principal_1"; tag "CCDS"; ccdsid "CCDS25851.1"; havana_gene "OTTMUSG00000066425.1"; havana_transcript "OTTMUST00000161385.1";
chr12	HAVANA	CDS	28681623	28681773	0	-	1	gene_id "ENSMUSG00000061477.5"; transcript_id "ENSMUST00000221871.2"; gene_type "protein_coding"; gene_name "Rps7"; transcript_type "protein_coding"; transcript_name "Rps7-203"; exon_number 5; exon_id "ENSMUSE00000511888.2"; level 2; protein_id "ENSMUSP00000152456.2"; transcript_support_level "1"; mgi_id "MGI:1333818"; tag "alternative_5_UTR"; tag "basic"; tag "appris_principal_1"; tag "CCDS"; ccdsid "CCDS25851.1"; havana_gene "OTTMUSG00000066425.1"; havana_transcript "OTTMUST00000161385.1";
chr12	HAVANA	exon	28681623	28681773	0	-	.	gene_id "ENSMUSG00000061477.5"; transcript_id "ENSMUST00000223318.2"; gene_type "protein_coding"; gene_name "Rps7"; transcript_type "protein_coding_CDS_not_defined"; transcript_name "Rps7-207"; exon_number 2; exon_id "ENSMUSE00001415393.2"; level 2; transcript_support_level "3"; mgi_id "MGI:1333818"; havana_gene "OTTMUSG00000066425.1"; havana_transcript "OTTMUST00000161386.1";
chr12	HAVANA	exon	28681623	28681916	0	-	.	gene_id "ENSMUSG00000061477.5"; transcript_id "ENSMUST00000223153.2"; gene_type "protein_coding"; gene_name "Rps7"; transcript_type "retained_intron"; transcript_name "Rps7-206"; exon_number 1; exon_id "ENSMUSE00001419626.2"; level 2; transcript_support_level "2"; mgi_id "MGI:1333818"; havana_gene "OTTMUSG00000066425.1"; havana_transcript "OTTMUST00000161383.1";
chr12	HAVANA	exon	28682280	28682389	0	-	.	gene_id "ENSMUSG00000061477.5"; transcript_id "ENSMUST00000223318.2"; gene_type "protein_coding"; gene_name "Rps7"; transcript_type "protein_coding_CDS_not_defined"; transcript_name "Rps7-207"; exon_number 1; exon_id "ENSMUSE00001418244.2"; level 2; transcript_support_level "3"; mgi_id "MGI:1333818"; havana_gene "OTTMUSG00000066425.1"; havana_transcript "OTTMUST00000161386.1";
chr12	HAVANA	exon	28683468	28683831	0	-	.	gene_id "ENSMUSG00000061477.5"; transcript_id "ENSMUST00000220860.2"; gene_type "protein_coding"; gene_name "Rps7"; transcript_type "retained_intron"; transcript_name "Rps7-202"; exon_number 4; exon_id "ENSMUSE00001415777.2"; level 2; transcript_support_level "2"; mgi_id "MGI:1333818"; havana_gene "OTTMUSG00000066425.1"; havana_transcript "OTTMUST00000161397.1";
chr12	HAVANA	transcript	28683468	28685695	0	-	.	gene_id "ENSMUSG00000061477.5"; transcript_id "ENSMUST00000220860.2"; gene_type "protein_coding"; gene_name "Rps7"; transcript_type "retained_intron"; transcript_name "Rps7-202"; level 2; transcript_support_level "2"; mgi_id "MGI:1333818"; havana_gene "OTTMUSG00000066425.1"; havana_transcript "OTTMUST00000161397.1";
chr12	HAVANA	exon	28683767	28683831	0	-	.	gene_id "ENSMUSG00000061477.5"; transcript_id "ENSMUST00000074267.5"; gene_type "protein_coding"; gene_name "Rps7"; transcript_type "protein_coding"; transcript_name "Rps7-201"; exon_number 5; exon_id "ENSMUSE00000512557.2"; level 2; protein_id "ENSMUSP00000073880.4"; transcript_support_level "1"; mgi_id "MGI:1333818"; tag "basic"; tag "Ensembl_canonical"; tag "GENCODE_Primary"; tag "appris_principal_1"; tag "CCDS"; ccdsid "CCDS25851.1"; havana_gene "OTTMUSG00000066425.1"; havana_transcript "OTTMUST00000161382.1";
chr12	HAVANA	CDS	28683767	28683831	0	-	0	gene_id "ENSMUSG00000061477.5"; transcript_id "ENSMUST00000074267.5"; gene_type "protein_coding"; gene_name "Rps7"; transcript_type "protein_coding"; transcript_name "Rps7-201"; exon_number 5; exon_id "ENSMUSE00000512557.2"; level 2; protein_id "ENSMUSP00000073880.4"; transcript_support_level "1"; mgi_id "MGI:1333818"; tag "basic"; tag "Ensembl_canonical"; tag "GENCODE_Primary"; tag "appris_principal_1"; tag "CCDS"; ccdsid "CCDS25851.1"; havana_gene "OTTMUSG00000066425.1"; havana_transcript "OTTMUST00000161382.1";
chr12	HAVANA	exon	28683767	28683831	0	-	.	gene_id "ENSMUSG00000061477.5"; transcript_id "ENSMUST00000221871.2"; gene_type "protein_coding"; gene_name "Rps7"; transcript_type "protein_coding"; transcript_name "Rps7-203"; exon_number 4; exon_id "ENSMUSE00000512557.2"; level 2; protein_id "ENSMUSP00000152456.2"; transcript_support_level "1"; mgi_id "MGI:1333818"; tag "alternative_5_UTR"; tag "basic"; tag "appris_principal_1"; tag "CCDS"; ccdsid "CCDS25851.1"; havana_gene "OTTMUSG00000066425.1"; havana_transcript "OTTMUST00000161385.1";
chr12	HAVANA	CDS	28683767	28683831	0	-	0	gene_id "ENSMUSG00000061477.5"; transcript_id "ENSMUST00000221871.2"; gene_type "protein_coding"; gene_name "Rps7"; transcript_type "protein_coding"; transcript_name "Rps7-203"; exon_number 4; exon_id "ENSMUSE00000512557.2"; level 2; protein_id "ENSMUSP00000152456.2"; transcript_support_level "1"; mgi_id "MGI:1333818"; tag "alternative_5_UTR"; tag "basic"; tag "appris_principal_1"; tag "CCDS"; ccdsid "CCDS25851.1"; havana_gene "OTTMUSG00000066425.1"; havana_transcript "OTTMUST00000161385.1";
chr12	HAVANA	exon	28683767	28683907	0	-	.	gene_id "ENSMUSG00000061477.5"; transcript_id "ENSMUST00000222808.2"; gene_type "protein_coding"; gene_name "Rps7"; transcript_type "retained_intron"; transcript_name "Rps7-205"; exon_number 1; exon_id "ENSMUSE00001414723.2"; level 2; transcript_support_level "2"; mgi_id "MGI:1333818"; havana_gene "OTTMUSG00000066425.1"; havana_transcript "OTTMUST00000161384.1";
chr12	HAVANA	exon	28684208	28684351	0	-	.	gene_id "ENSMUSG00000061477.5"; transcript_id "ENSMUST00000074267.5"; gene_type "protein_coding"; gene_name "Rps7"; transcript_type "protein_coding"; transcript_name "Rps7-201"; exon_number 4; exon_id "ENSMUSE00000513974.2"; level 2; protein_id "ENSMUSP00000073880.4"; transcript_support_level "1"; mgi_id "MGI:1333818"; tag "basic"; tag "Ensembl_canonical"; tag "GENCODE_Primary"; tag "appris_principal_1"; tag "CCDS"; ccdsid "CCDS25851.1"; havana_gene "OTTMUSG00000066425.1"; havana_transcript "OTTMUST00000161382.1";
chr12	HAVANA	CDS	28684208	28684351	0	-	0	gene_id "ENSMUSG00000061477.5"; transcript_id "ENSMUST00000074267.5"; gene_type "protein_coding"; gene_name "Rps7"; transcript_type "protein_coding"; transcript_name "Rps7-201"; exon_number 4; exon_id "ENSMUSE00000513974.2"; level 2; protein_id "ENSMUSP00000073880.4"; transcript_support_level "1"; mgi_id "MGI:1333818"; tag "basic"; tag "Ensembl_canonical"; tag "GENCODE_Primary"; tag "appris_principal_1"; tag "CCDS"; ccdsid "CCDS25851.1"; havana_gene "OTTMUSG00000066425.1"; havana_transcript "OTTMUST00000161382.1";
chr12	HAVANA	exon	28684208	28684351	0	-	.	gene_id "ENSMUSG00000061477.5"; transcript_id "ENSMUST00000221871.2"; gene_type "protein_coding"; gene_name "Rps7"; transcript_type "protein_coding"; transcript_name "Rps7-203"; exon_number 3; exon_id "ENSMUSE00000513974.2"; level 2; protein_id "ENSMUSP00000152456.2"; transcript_support_level "1"; mgi_id "MGI:1333818"; tag "alternative_5_UTR"; tag "basic"; tag "appris_principal_1"; tag "CCDS"; ccdsid "CCDS25851.1"; havana_gene "OTTMUSG00000066425.1"; havana_transcript "OTTMUST00000161385.1";
chr12	HAVANA	CDS	28684208	28684351	0	-	0	gene_id "ENSMUSG00000061477.5"; transcript_id "ENSMUST00000221871.2"; gene_type "protein_coding"; gene_name "Rps7"; transcript_type "protein_coding"; transcript_name "Rps7-203"; exon_number 3; exon_id "ENSMUSE00000513974.2"; level 2; protein_id "ENSMUSP00000152456.2"; transcript_support_level "1"; mgi_id "MGI:1333818"; tag "alternative_5_UTR"; tag "basic"; tag "appris_principal_1"; tag "CCDS"; ccdsid "CCDS25851.1"; havana_gene "OTTMUSG00000066425.1"; havana_transcript "OTTMUST00000161385.1";
chr12	HAVANA	exon	28684208	28684351	0	-	.	gene_id "ENSMUSG00000061477.5"; transcript_id "ENSMUST00000220860.2"; gene_type "protein_coding"; gene_name "Rps7"; transcript_type "retained_intron"; transcript_name "Rps7-202"; exon_number 3; exon_id "ENSMUSE00001416545.2"; level 2; transcript_support_level "2"; mgi_id "MGI:1333818"; havana_gene "OTTMUSG00000066425.1"; havana_transcript "OTTMUST00000161397.1";
chr12	HAVANA	exon	28685174	28685486	0	-	.	gene_id "ENSMUSG00000061477.5"; transcript_id "ENSMUST00000222228.2"; gene_type "protein_coding"; gene_name "Rps7"; transcript_type "retained_intron"; transcript_name "Rps7-204"; exon_number 3; exon_id "ENSMUSE00001415783.2"; level 2; transcript_support_level "2"; mgi_id "MGI:1333818"; havana_gene "OTTMUSG00000066425.1"; havana_transcript "OTTMUST00000161387.1";
chr12	HAVANA	transcript	28685174	28685877	0	-	.	gene_id "ENSMUSG00000061477.5"; transcript_id "ENSMUST00000222228.2"; gene_type "protein_coding"; gene_name "Rps7"; transcript_type "retained_intron"; transcript_name "Rps7-204"; level 2; transcript_support_level "2"; mgi_id "MGI:1333818"; havana_gene "OTTMUSG00000066425.1"; havana_transcript "OTTMUST00000161387.1";
chr12	HAVANA	exon	28685415	28685486	0	-	.	gene_id "ENSMUSG00000061477.5"; transcript_id "ENSMUST00000074267.5"; gene_type "protein_coding"; gene_name "Rps7"; transcript_type "protein_coding"; transcript_name "Rps7-201"; exon_number 3; exon_id "ENSMUSE00000499668.2"; level 2; protein_id "ENSMUSP00000073880.4"; transcript_support_level "1"; mgi_id "MGI:1333818"; tag "basic"; tag "Ensembl_canonical"; tag "GENCODE_Primary"; tag "appris_principal_1"; tag "CCDS"; ccdsid "CCDS25851.1"; havana_gene "OTTMUSG00000066425.1"; havana_transcript "OTTMUST00000161382.1";
chr12	HAVANA	CDS	28685415	28685486	0	-	0	gene_id "ENSMUSG00000061477.5"; transcript_id "ENSMUST00000074267.5"; gene_type "protein_coding"; gene_name "Rps7"; transcript_type "protein_coding"; transcript_name "Rps7-201"; exon_number 3; exon_id "ENSMUSE00000499668.2"; level 2; protein_id "ENSMUSP00000073880.4"; transcript_support_level "1"; mgi_id "MGI:1333818"; tag "basic"; tag "Ensembl_canonical"; tag "GENCODE_Primary"; tag "appris_principal_1"; tag "CCDS"; ccdsid "CCDS25851.1"; havana_gene "OTTMUSG00000066425.1"; havana_transcript "OTTMUST00000161382.1";
chr12	HAVANA	exon	28685415	28685486	0	-	.	gene_id "ENSMUSG00000061477.5"; transcript_id "ENSMUST00000221871.2"; gene_type "protein_coding"; gene_name "Rps7"; transcript_type "protein_coding"; transcript_name "Rps7-203"; exon_number 2; exon_id "ENSMUSE00000499668.2"; level 2; protein_id "ENSMUSP00000152456.2"; transcript_support_level "1"; mgi_id "MGI:1333818"; tag "alternative_5_UTR"; tag "basic"; tag "appris_principal_1"; tag "CCDS"; ccdsid "CCDS25851.1"; havana_gene "OTTMUSG00000066425.1"; havana_transcript "OTTMUST00000161385.1";
chr12	HAVANA	CDS	28685415	28685486	0	-	0	gene_id "ENSMUSG00000061477.5"; transcript_id "ENSMUST00000221871.2"; gene_type "protein_coding"; gene_name "Rps7"; transcript_type "protein_coding"; transcript_name "Rps7-203"; exon_number 2; exon_id "ENSMUSE00000499668.2"; level 2; protein_id "ENSMUSP00000152456.2"; transcript_support_level "1"; mgi_id "MGI:1333818"; tag "alternative_5_UTR"; tag "basic"; tag "appris_principal_1"; tag "CCDS"; ccdsid "CCDS25851.1"; havana_gene "OTTMUSG00000066425.1"; havana_transcript "OTTMUST00000161385.1";
chr12	HAVANA	exon	28685415	28685486	0	-	.	gene_id "ENSMUSG00000061477.5"; transcript_id "ENSMUST00000220860.2"; gene_type "protein_coding"; gene_name "Rps7"; transcript_type "retained_intron"; transcript_name "Rps7-202"; exon_number 2; exon_id "ENSMUSE00001420181.2"; level 2; transcript_support_level "2"; mgi_id "MGI:1333818"; havana_gene "OTTMUSG00000066425.1"; havana_transcript "OTTMUST00000161397.1";
chr12	HAVANA	CDS	28685579	28685653	0	-	0	gene_id "ENSMUSG00000061477.5"; transcript_id "ENSMUST00000074267.5"; gene_type "protein_coding"; gene_name "Rps7"; transcript_type "protein_coding"; transcript_name "Rps7-201"; exon_number 2; exon_id "ENSMUSE00000223019.2"; level 2; protein_id "ENSMUSP00000073880.4"; transcript_support_level "1"; mgi_id "MGI:1333818"; tag "basic"; tag "Ensembl_canonical"; tag "GENCODE_Primary"; tag "appris_principal_1"; tag "CCDS"; ccdsid "CCDS25851.1"; havana_gene "OTTMUSG00000066425.1"; havana_transcript "OTTMUST00000161382.1";
chr12	HAVANA	CDS	28685579	28685653	0	-	0	gene_id "ENSMUSG00000061477.5"; transcript_id "ENSMUST00000221871.2"; gene_type "protein_coding"; gene_name "Rps7"; transcript_type "protein_coding"; transcript_name "Rps7-203"; exon_number 1; exon_id "ENSMUSE00001414255.2"; level 2; protein_id "ENSMUSP00000152456.2"; transcript_support_level "1"; mgi_id "MGI:1333818"; tag "alternative_5_UTR"; tag "basic"; tag "appris_principal_1"; tag "CCDS"; ccdsid "CCDS25851.1"; havana_gene "OTTMUSG00000066425.1"; havana_transcript "OTTMUST00000161385.1";
chr12	HAVANA	exon	28685579	28685662	0	-	.	gene_id "ENSMUSG00000061477.5"; transcript_id "ENSMUST00000074267.5"; gene_type "protein_coding"; gene_name "Rps7"; transcript_type "protein_coding"; transcript_name "Rps7-201"; exon_number 2; exon_id "ENSMUSE00000223019.2"; level 2; protein_id "ENSMUSP00000073880.4"; transcript_support_level "1"; mgi_id "MGI:1333818"; tag "basic"; tag "Ensembl_canonical"; tag "GENCODE_Primary"; tag "appris_principal_1"; tag "CCDS"; ccdsid "CCDS25851.1"; havana_gene "OTTMUSG00000066425.1"; havana_transcript "OTTMUST00000161382.1";
chr12	HAVANA	exon	28685579	28685662	0	-	.	gene_id "ENSMUSG00000061477.5"; transcript_id "ENSMUST00000222228.2"; gene_type "protein_coding"; gene_name "Rps7"; transcript_type "retained_intron"; transcript_name "Rps7-204"; exon_number 2; exon_id "ENSMUSE00001416280.2"; level 2; transcript_support_level "2"; mgi_id "MGI:1333818"; havana_gene "OTTMUSG00000066425.1"; havana_transcript "OTTMUST00000161387.1";
chr12	HAVANA	exon	28685579	28685695	0	-	.	gene_id "ENSMUSG00000061477.5"; transcript_id "ENSMUST00000220860.2"; gene_type "protein_coding"; gene_name "Rps7"; transcript_type "retained_intron"; transcript_name "Rps7-202"; exon_number 1; exon_id "ENSMUSE00001415291.2"; level 2; transcript_support_level "2"; mgi_id "MGI:1333818"; havana_gene "OTTMUSG00000066425.1"; havana_transcript "OTTMUST00000161397.1";
chr12	HAVANA	exon	28685579	28685856	0	-	.	gene_id "ENSMUSG00000061477.5"; transcript_id "ENSMUST00000221871.2"; gene_type "protein_coding"; gene_name "Rps7"; transcript_type "protein_coding"; transcript_name "Rps7-203"; exon_number 1; exon_id "ENSMUSE00001414255.2"; level 2; protein_id "ENSMUSP00000152456.2"; transcript_support_level "1"; mgi_id "MGI:1333818"; tag "alternative_5_UTR"; tag "basic"; tag "appris_principal_1"; tag "CCDS"; ccdsid "CCDS25851.1"; havana_gene "OTTMUSG00000066425.1"; havana_transcript "OTTMUST00000161385.1";
chr12	HAVANA	start_codon	28685651	28685653	0	-	0	gene_id "ENSMUSG00000061477.5"; transcript_id "ENSMUST00000074267.5"; gene_type "protein_coding"; gene_name "Rps7"; transcript_type "protein_coding"; transcript_name "Rps7-201"; exon_number 2; exon_id "ENSMUSE00000223019.2"; level 2; protein_id "ENSMUSP00000073880.4"; transcript_support_level "1"; mgi_id "MGI:1333818"; tag "basic"; tag "Ensembl_canonical"; tag "GENCODE_Primary"; tag "appris_principal_1"; tag "CCDS"; ccdsid "CCDS25851.1"; havana_gene "OTTMUSG00000066425.1"; havana_transcript "OTTMUST00000161382.1";
chr12	HAVANA	start_codon	28685651	28685653	0	-	0	gene_id "ENSMUSG00000061477.5"; transcript_id "ENSMUST00000221871.2"; gene_type "protein_coding"; gene_name "Rps7"; transcript_type "protein_coding"; transcript_name "Rps7-203"; exon_number 1; exon_id "ENSMUSE00001414255.2"; level 2; protein_id "ENSMUSP00000152456.2"; transcript_support_level "1"; mgi_id "MGI:1333818"; tag "alternative_5_UTR"; tag "basic"; tag "appris_principal_1"; tag "CCDS"; ccdsid "CCDS25851.1"; havana_gene "OTTMUSG00000066425.1"; havana_transcript "OTTMUST00000161385.1";
chr12	HAVANA	UTR	28685654	28685662	0	-	.	gene_id "ENSMUSG00000061477.5"; transcript_id "ENSMUST00000074267.5"; gene_type "protein_coding"; gene_name "Rps7"; transcript_type "protein_coding"; transcript_name "Rps7-201"; exon_number 2; exon_id "ENSMUSE00000223019.2"; level 2; protein_id "ENSMUSP00000073880.4"; transcript_support_level "1"; mgi_id "MGI:1333818"; tag "basic"; tag "Ensembl_canonical"; tag "GENCODE_Primary"; tag "appris_principal_1"; tag "CCDS"; ccdsid "CCDS25851.1"; havana_gene "OTTMUSG00000066425.1"; havana_transcript "OTTMUST00000161382.1";
chr12	HAVANA	UTR	28685654	28685856	0	-	.	gene_id "ENSMUSG00000061477.5"; transcript_id "ENSMUST00000221871.2"; gene_type "protein_coding"; gene_name "Rps7"; transcript_type "protein_coding"; transcript_name "Rps7-203"; exon_number 1; exon_id "ENSMUSE00001414255.2"; level 2; protein_id "ENSMUSP00000152456.2"; transcript_support_level "1"; mgi_id "MGI:1333818"; tag "alternative_5_UTR"; tag "basic"; tag "appris_principal_1"; tag "CCDS"; ccdsid "CCDS25851.1"; havana_gene "OTTMUSG00000066425.1"; havana_transcript "OTTMUST00000161385.1";
chr12	HAVANA	exon	28685855	28685877	0	-	.	gene_id "ENSMUSG00000061477.5"; transcript_id "ENSMUST00000222228.2"; gene_type "protein_coding"; gene_name "Rps7"; transcript_type "retained_intron"; transcript_name "Rps7-204"; exon_number 1; exon_id "ENSMUSE00001417985.2"; level 2; transcript_support_level "2"; mgi_id "MGI:1333818"; havana_gene "OTTMUSG00000066425.1"; havana_transcript "OTTMUST00000161387.1";
chr12	HAVANA	exon	28685855	28685952	0	-	.	gene_id "ENSMUSG00000061477.5"; transcript_id "ENSMUST00000074267.5"; gene_type "protein_coding"; gene_name "Rps7"; transcript_type "protein_coding"; transcript_name "Rps7-201"; exon_number 1; exon_id "ENSMUSE00000223026.3"; level 2; protein_id "ENSMUSP00000073880.4"; transcript_support_level "1"; mgi_id "MGI:1333818"; tag "basic"; tag "Ensembl_canonical"; tag "GENCODE_Primary"; tag "appris_principal_1"; tag "CCDS"; ccdsid "CCDS25851.1"; havana_gene "OTTMUSG00000066425.1"; havana_transcript "OTTMUST00000161382.1";
chr12	HAVANA	UTR	28685855	28685952	0	-	.	gene_id "ENSMUSG00000061477.5"; transcript_id "ENSMUST00000074267.5"; gene_type "protein_coding"; gene_name "Rps7"; transcript_type "protein_coding"; transcript_name "Rps7-201"; exon_number 1; exon_id "ENSMUSE00000223026.3"; level 2; protein_id "ENSMUSP00000073880.4"; transcript_support_level "1"; mgi_id "MGI:1333818"; tag "basic"; tag "Ensembl_canonical"; tag "GENCODE_Primary"; tag "appris_principal_1"; tag "CCDS"; ccdsid "CCDS25851.1"; havana_gene "OTTMUSG00000066425.1"; havana_transcript "OTTMUST00000161382.1";
chr12	sragcm37_mid	exon	28734007	28734230	0.0320184323185741	-	.	gene_id "sragcm37_gene_35454"; transcript_id "sragcm37_gene_35454_tx_2"; exon_id "chr12_28734007_28734230_-"; exonnum "2"; txlen "611";
chr12	sragcm37_mid	exon	28738173	28738559	0.0381149732836688	-	.	gene_id "sragcm37_gene_35454"; transcript_id "sragcm37_gene_35454_tx_1"; exon_id "chr12_28738173_28738559_-"; exonnum "2"; txlen "777";
chr12	sragcm37_mid	exon	28738173	28738559	0.0320184323185741	-	.	gene_id "sragcm37_gene_35454"; transcript_id "sragcm37_gene_35454_tx_2"; exon_id "chr12_28738173_28738559_-"; exonnum "1"; txlen "611";
chr12	sragcm37_ss	exon	28739514	28739903	0.0381149732836688	-	.	gene_id "sragcm37_gene_35454"; transcript_id "sragcm37_gene_35454_tx_1"; exon_id "chr12_28739514_28739903_-"; exonnum "1"; txlen "777";
chr12	HAVANA	UTR	28740627	28741316	0	-	.	gene_id "ENSMUSG00000020628.17"; transcript_id "ENSMUST00000168129.10"; gene_type "protein_coding"; gene_name "Trappc12"; transcript_type "protein_coding"; transcript_name "Trappc12-202"; exon_number 12; exon_id "ENSMUSE00001413287.2"; level 2; protein_id "ENSMUSP00000127752.3"; transcript_support_level "1"; mgi_id "MGI:2445089"; tag "basic"; tag "appris_principal_1"; tag "CCDS"; ccdsid "CCDS25854.1"; havana_gene "OTTMUSG00000066496.1"; havana_transcript "OTTMUST00000161526.1";
chr12	HAVANA	exon	28740627	28741556	0	-	.	gene_id "ENSMUSG00000020628.17"; transcript_id "ENSMUST00000168129.10"; gene_type "protein_coding"; gene_name "Trappc12"; transcript_type "protein_coding"; transcript_name "Trappc12-202"; exon_number 12; exon_id "ENSMUSE00001413287.2"; level 2; protein_id "ENSMUSP00000127752.3"; transcript_support_level "1"; mgi_id "MGI:2445089"; tag "basic"; tag "appris_principal_1"; tag "CCDS"; ccdsid "CCDS25854.1"; havana_gene "OTTMUSG00000066496.1"; havana_transcript "OTTMUST00000161526.1";
chr12	HAVANA	gene	28740627	28800471	0	-	.	gene_id "ENSMUSG00000020628.17"; gene_type "protein_coding"; gene_name "Trappc12"; level 2; mgi_id "MGI:2445089"; havana_gene "OTTMUSG00000066496.1";
chr12	HAVANA	transcript	28740627	28800471	0	-	.	gene_id "ENSMUSG00000020628.17"; transcript_id "ENSMUST00000168129.10"; gene_type "protein_coding"; gene_name "Trappc12"; transcript_type "protein_coding"; transcript_name "Trappc12-202"; level 2; protein_id "ENSMUSP00000127752.3"; transcript_support_level "1"; mgi_id "MGI:2445089"; tag "basic"; tag "appris_principal_1"; tag "CCDS"; ccdsid "CCDS25854.1"; havana_gene "OTTMUSG00000066496.1"; havana_transcript "OTTMUST00000161526.1";
chr12	ENSEMBL	UTR	28740628	28741316	0	-	.	gene_id "ENSMUSG00000020628.17"; transcript_id "ENSMUST00000020954.15"; gene_type "protein_coding"; gene_name "Trappc12"; transcript_type "protein_coding"; transcript_name "Trappc12-201"; exon_number 12; exon_id "ENSMUSE00000457741.8"; level 3; protein_id "ENSMUSP00000020954.9"; transcript_support_level "1"; mgi_id "MGI:2445089"; tag "basic"; tag "Ensembl_canonical"; tag "GENCODE_Primary"; tag "appris_principal_1"; tag "CCDS"; ccdsid "CCDS25854.1"; havana_gene "OTTMUSG00000066496.1";
chr12	ENSEMBL	exon	28740628	28741556	0	-	.	gene_id "ENSMUSG00000020628.17"; transcript_id "ENSMUST00000020954.15"; gene_type "protein_coding"; gene_name "Trappc12"; transcript_type "protein_coding"; transcript_name "Trappc12-201"; exon_number 12; exon_id "ENSMUSE00000457741.8"; level 3; protein_id "ENSMUSP00000020954.9"; transcript_support_level "1"; mgi_id "MGI:2445089"; tag "basic"; tag "Ensembl_canonical"; tag "GENCODE_Primary"; tag "appris_principal_1"; tag "CCDS"; ccdsid "CCDS25854.1"; havana_gene "OTTMUSG00000066496.1";
chr12	ENSEMBL_gcm37	exon	28740628	28741556	0.114085467610451	-	.	gene_id "ENSMUSG00000020628.17"; transcript_id "ENSMUSG00000020628.17_tx_2"; exon_id "chr12_28740628_28741556_-"; exonnum "12"; txlen "1959";
chr12	ENSEMBL	transcript	28740628	28800452	0	-	.	gene_id "ENSMUSG00000020628.17"; transcript_id "ENSMUST00000020954.15"; gene_type "protein_coding"; gene_name "Trappc12"; transcript_type "protein_coding"; transcript_name "Trappc12-201"; level 3; protein_id "ENSMUSP00000020954.9"; transcript_support_level "1"; mgi_id "MGI:2445089"; tag "basic"; tag "Ensembl_canonical"; tag "GENCODE_Primary"; tag "appris_principal_1"; tag "CCDS"; ccdsid "CCDS25854.1"; havana_gene "OTTMUSG00000066496.1";
chr12	HAVANA	stop_codon	28741314	28741316	0	-	0	gene_id "ENSMUSG00000020628.17"; transcript_id "ENSMUST00000168129.10"; gene_type "protein_coding"; gene_name "Trappc12"; transcript_type "protein_coding"; transcript_name "Trappc12-202"; exon_number 12; exon_id "ENSMUSE00001413287.2"; level 2; protein_id "ENSMUSP00000127752.3"; transcript_support_level "1"; mgi_id "MGI:2445089"; tag "basic"; tag "appris_principal_1"; tag "CCDS"; ccdsid "CCDS25854.1"; havana_gene "OTTMUSG00000066496.1"; havana_transcript "OTTMUST00000161526.1";
chr12	ENSEMBL	stop_codon	28741314	28741316	0	-	0	gene_id "ENSMUSG00000020628.17"; transcript_id "ENSMUST00000020954.15"; gene_type "protein_coding"; gene_name "Trappc12"; transcript_type "protein_coding"; transcript_name "Trappc12-201"; exon_number 12; exon_id "ENSMUSE00000457741.8"; level 3; protein_id "ENSMUSP00000020954.9"; transcript_support_level "1"; mgi_id "MGI:2445089"; tag "basic"; tag "Ensembl_canonical"; tag "GENCODE_Primary"; tag "appris_principal_1"; tag "CCDS"; ccdsid "CCDS25854.1"; havana_gene "OTTMUSG00000066496.1";
chr12	HAVANA	CDS	28741317	28741556	0	-	0	gene_id "ENSMUSG00000020628.17"; transcript_id "ENSMUST00000168129.10"; gene_type "protein_coding"; gene_name "Trappc12"; transcript_type "protein_coding"; transcript_name "Trappc12-202"; exon_number 12; exon_id "ENSMUSE00001413287.2"; level 2; protein_id "ENSMUSP00000127752.3"; transcript_support_level "1"; mgi_id "MGI:2445089"; tag "basic"; tag "appris_principal_1"; tag "CCDS"; ccdsid "CCDS25854.1"; havana_gene "OTTMUSG00000066496.1"; havana_transcript "OTTMUST00000161526.1";
chr12	ENSEMBL	CDS	28741317	28741556	0	-	0	gene_id "ENSMUSG00000020628.17"; transcript_id "ENSMUST00000020954.15"; gene_type "protein_coding"; gene_name "Trappc12"; transcript_type "protein_coding"; transcript_name "Trappc12-201"; exon_number 12; exon_id "ENSMUSE00000457741.8"; level 3; protein_id "ENSMUSP00000020954.9"; transcript_support_level "1"; mgi_id "MGI:2445089"; tag "basic"; tag "Ensembl_canonical"; tag "GENCODE_Primary"; tag "appris_principal_1"; tag "CCDS"; ccdsid "CCDS25854.1"; havana_gene "OTTMUSG00000066496.1";
chr12	HAVANA	exon	28741758	28741845	0	-	.	gene_id "ENSMUSG00000020628.17"; transcript_id "ENSMUST00000168129.10"; gene_type "protein_coding"; gene_name "Trappc12"; transcript_type "protein_coding"; transcript_name "Trappc12-202"; exon_number 11; exon_id "ENSMUSE00000107230.2"; level 2; protein_id "ENSMUSP00000127752.3"; transcript_support_level "1"; mgi_id "MGI:2445089"; tag "basic"; tag "appris_principal_1"; tag "CCDS"; ccdsid "CCDS25854.1"; havana_gene "OTTMUSG00000066496.1"; havana_transcript "OTTMUST00000161526.1";
chr12	HAVANA	CDS	28741758	28741845	0	-	1	gene_id "ENSMUSG00000020628.17"; transcript_id "ENSMUST00000168129.10"; gene_type "protein_coding"; gene_name "Trappc12"; transcript_type "protein_coding"; transcript_name "Trappc12-202"; exon_number 11; exon_id "ENSMUSE00000107230.2"; level 2; protein_id "ENSMUSP00000127752.3"; transcript_support_level "1"; mgi_id "MGI:2445089"; tag "basic"; tag "appris_principal_1"; tag "CCDS"; ccdsid "CCDS25854.1"; havana_gene "OTTMUSG00000066496.1"; havana_transcript "OTTMUST00000161526.1";
chr12	ENSEMBL	exon	28741758	28741845	0	-	.	gene_id "ENSMUSG00000020628.17"; transcript_id "ENSMUST00000020954.15"; gene_type "protein_coding"; gene_name "Trappc12"; transcript_type "protein_coding"; transcript_name "Trappc12-201"; exon_number 11; exon_id "ENSMUSE00000107230.2"; level 3; protein_id "ENSMUSP00000020954.9"; transcript_support_level "1"; mgi_id "MGI:2445089"; tag "basic"; tag "Ensembl_canonical"; tag "GENCODE_Primary"; tag "appris_principal_1"; tag "CCDS"; ccdsid "CCDS25854.1"; havana_gene "OTTMUSG00000066496.1";
chr12	ENSEMBL	CDS	28741758	28741845	0	-	1	gene_id "ENSMUSG00000020628.17"; transcript_id "ENSMUST00000020954.15"; gene_type "protein_coding"; gene_name "Trappc12"; transcript_type "protein_coding"; transcript_name "Trappc12-201"; exon_number 11; exon_id "ENSMUSE00000107230.2"; level 3; protein_id "ENSMUSP00000020954.9"; transcript_support_level "1"; mgi_id "MGI:2445089"; tag "basic"; tag "Ensembl_canonical"; tag "GENCODE_Primary"; tag "appris_principal_1"; tag "CCDS"; ccdsid "CCDS25854.1"; havana_gene "OTTMUSG00000066496.1";
chr12	ENSEMBL_gcm37	exon	28741758	28741845	0.114085467610451	-	.	gene_id "ENSMUSG00000020628.17"; transcript_id "ENSMUSG00000020628.17_tx_2"; exon_id "chr12_28741758_28741845_-"; exonnum "11"; txlen "1959";
chr12	HAVANA	exon	28742493	28742593	0	-	.	gene_id "ENSMUSG00000020628.17"; transcript_id "ENSMUST00000168129.10"; gene_type "protein_coding"; gene_name "Trappc12"; transcript_type "protein_coding"; transcript_name "Trappc12-202"; exon_number 10; exon_id "ENSMUSE00000107231.3"; level 2; protein_id "ENSMUSP00000127752.3"; transcript_support_level "1"; mgi_id "MGI:2445089"; tag "basic"; tag "appris_principal_1"; tag "CCDS"; ccdsid "CCDS25854.1"; havana_gene "OTTMUSG00000066496.1"; havana_transcript "OTTMUST00000161526.1";
chr12	HAVANA	CDS	28742493	28742593	0	-	0	gene_id "ENSMUSG00000020628.17"; transcript_id "ENSMUST00000168129.10"; gene_type "protein_coding"; gene_name "Trappc12"; transcript_type "protein_coding"; transcript_name "Trappc12-202"; exon_number 10; exon_id "ENSMUSE00000107231.3"; level 2; protein_id "ENSMUSP00000127752.3"; transcript_support_level "1"; mgi_id "MGI:2445089"; tag "basic"; tag "appris_principal_1"; tag "CCDS"; ccdsid "CCDS25854.1"; havana_gene "OTTMUSG00000066496.1"; havana_transcript "OTTMUST00000161526.1";
chr12	ENSEMBL	exon	28742493	28742593	0	-	.	gene_id "ENSMUSG00000020628.17"; transcript_id "ENSMUST00000020954.15"; gene_type "protein_coding"; gene_name "Trappc12"; transcript_type "protein_coding"; transcript_name "Trappc12-201"; exon_number 10; exon_id "ENSMUSE00000107231.3"; level 3; protein_id "ENSMUSP00000020954.9"; transcript_support_level "1"; mgi_id "MGI:2445089"; tag "basic"; tag "Ensembl_canonical"; tag "GENCODE_Primary"; tag "appris_principal_1"; tag "CCDS"; ccdsid "CCDS25854.1"; havana_gene "OTTMUSG00000066496.1";
chr12	ENSEMBL	CDS	28742493	28742593	0	-	0	gene_id "ENSMUSG00000020628.17"; transcript_id "ENSMUST00000020954.15"; gene_type "protein_coding"; gene_name "Trappc12"; transcript_type "protein_coding"; transcript_name "Trappc12-201"; exon_number 10; exon_id "ENSMUSE00000107231.3"; level 3; protein_id "ENSMUSP00000020954.9"; transcript_support_level "1"; mgi_id "MGI:2445089"; tag "basic"; tag "Ensembl_canonical"; tag "GENCODE_Primary"; tag "appris_principal_1"; tag "CCDS"; ccdsid "CCDS25854.1"; havana_gene "OTTMUSG00000066496.1";
chr12	ENSEMBL_gcm37	exon	28742493	28742593	0.114085467610451	-	.	gene_id "ENSMUSG00000020628.17"; transcript_id "ENSMUSG00000020628.17_tx_2"; exon_id "chr12_28742493_28742593_-"; exonnum "10"; txlen "1959";
chr12	HAVANA	exon	28747143	28747241	0	-	.	gene_id "ENSMUSG00000020628.17"; transcript_id "ENSMUST00000168129.10"; gene_type "protein_coding"; gene_name "Trappc12"; transcript_type "protein_coding"; transcript_name "Trappc12-202"; exon_number 9; exon_id "ENSMUSE00000440508.2"; level 2; protein_id "ENSMUSP00000127752.3"; transcript_support_level "1"; mgi_id "MGI:2445089"; tag "basic"; tag "appris_principal_1"; tag "CCDS"; ccdsid "CCDS25854.1"; havana_gene "OTTMUSG00000066496.1"; havana_transcript "OTTMUST00000161526.1";
chr12	HAVANA	CDS	28747143	28747241	0	-	0	gene_id "ENSMUSG00000020628.17"; transcript_id "ENSMUST00000168129.10"; gene_type "protein_coding"; gene_name "Trappc12"; transcript_type "protein_coding"; transcript_name "Trappc12-202"; exon_number 9; exon_id "ENSMUSE00000440508.2"; level 2; protein_id "ENSMUSP00000127752.3"; transcript_support_level "1"; mgi_id "MGI:2445089"; tag "basic"; tag "appris_principal_1"; tag "CCDS"; ccdsid "CCDS25854.1"; havana_gene "OTTMUSG00000066496.1"; havana_transcript "OTTMUST00000161526.1";
chr12	ENSEMBL	exon	28747143	28747241	0	-	.	gene_id "ENSMUSG00000020628.17"; transcript_id "ENSMUST00000020954.15"; gene_type "protein_coding"; gene_name "Trappc12"; transcript_type "protein_coding"; transcript_name "Trappc12-201"; exon_number 9; exon_id "ENSMUSE00000440508.2"; level 3; protein_id "ENSMUSP00000020954.9"; transcript_support_level "1"; mgi_id "MGI:2445089"; tag "basic"; tag "Ensembl_canonical"; tag "GENCODE_Primary"; tag "appris_principal_1"; tag "CCDS"; ccdsid "CCDS25854.1"; havana_gene "OTTMUSG00000066496.1";
chr12	ENSEMBL	CDS	28747143	28747241	0	-	0	gene_id "ENSMUSG00000020628.17"; transcript_id "ENSMUST00000020954.15"; gene_type "protein_coding"; gene_name "Trappc12"; transcript_type "protein_coding"; transcript_name "Trappc12-201"; exon_number 9; exon_id "ENSMUSE00000440508.2"; level 3; protein_id "ENSMUSP00000020954.9"; transcript_support_level "1"; mgi_id "MGI:2445089"; tag "basic"; tag "Ensembl_canonical"; tag "GENCODE_Primary"; tag "appris_principal_1"; tag "CCDS"; ccdsid "CCDS25854.1"; havana_gene "OTTMUSG00000066496.1";
chr12	ENSEMBL_gcm37	exon	28747143	28747241	0.114085467610451	-	.	gene_id "ENSMUSG00000020628.17"; transcript_id "ENSMUSG00000020628.17_tx_2"; exon_id "chr12_28747143_28747241_-"; exonnum "9"; txlen "1959";
chr12	HAVANA	exon	28750773	28751135	0	-	.	gene_id "ENSMUSG00000020628.17"; transcript_id "ENSMUST00000221783.2"; gene_type "protein_coding"; gene_name "Trappc12"; transcript_type "protein_coding_CDS_not_defined"; transcript_name "Trappc12-205"; exon_number 2; exon_id "ENSMUSE00001419385.2"; level 2; transcript_support_level "2"; mgi_id "MGI:2445089"; havana_gene "OTTMUSG00000066496.1"; havana_transcript "OTTMUST00000161529.1";
chr12	HAVANA	transcript	28750773	28751608	0	-	.	gene_id "ENSMUSG00000020628.17"; transcript_id "ENSMUST00000221783.2"; gene_type "protein_coding"; gene_name "Trappc12"; transcript_type "protein_coding_CDS_not_defined"; transcript_name "Trappc12-205"; level 2; transcript_support_level "2"; mgi_id "MGI:2445089"; havana_gene "OTTMUSG00000066496.1"; havana_transcript "OTTMUST00000161529.1";
chr12	HAVANA	exon	28751535	28751608	0	-	.	gene_id "ENSMUSG00000020628.17"; transcript_id "ENSMUST00000168129.10"; gene_type "protein_coding"; gene_name "Trappc12"; transcript_type "protein_coding"; transcript_name "Trappc12-202"; exon_number 8; exon_id "ENSMUSE00000440510.2"; level 2; protein_id "ENSMUSP00000127752.3"; transcript_support_level "1"; mgi_id "MGI:2445089"; tag "basic"; tag "appris_principal_1"; tag "CCDS"; ccdsid "CCDS25854.1"; havana_gene "OTTMUSG00000066496.1"; havana_transcript "OTTMUST00000161526.1";
chr12	HAVANA	CDS	28751535	28751608	0	-	2	gene_id "ENSMUSG00000020628.17"; transcript_id "ENSMUST00000168129.10"; gene_type "protein_coding"; gene_name "Trappc12"; transcript_type "protein_coding"; transcript_name "Trappc12-202"; exon_number 8; exon_id "ENSMUSE00000440510.2"; level 2; protein_id "ENSMUSP00000127752.3"; transcript_support_level "1"; mgi_id "MGI:2445089"; tag "basic"; tag "appris_principal_1"; tag "CCDS"; ccdsid "CCDS25854.1"; havana_gene "OTTMUSG00000066496.1"; havana_transcript "OTTMUST00000161526.1";
chr12	ENSEMBL	exon	28751535	28751608	0	-	.	gene_id "ENSMUSG00000020628.17"; transcript_id "ENSMUST00000020954.15"; gene_type "protein_coding"; gene_name "Trappc12"; transcript_type "protein_coding"; transcript_name "Trappc12-201"; exon_number 8; exon_id "ENSMUSE00000440510.2"; level 3; protein_id "ENSMUSP00000020954.9"; transcript_support_level "1"; mgi_id "MGI:2445089"; tag "basic"; tag "Ensembl_canonical"; tag "GENCODE_Primary"; tag "appris_principal_1"; tag "CCDS"; ccdsid "CCDS25854.1"; havana_gene "OTTMUSG00000066496.1";
chr12	ENSEMBL	CDS	28751535	28751608	0	-	2	gene_id "ENSMUSG00000020628.17"; transcript_id "ENSMUST00000020954.15"; gene_type "protein_coding"; gene_name "Trappc12"; transcript_type "protein_coding"; transcript_name "Trappc12-201"; exon_number 8; exon_id "ENSMUSE00000440510.2"; level 3; protein_id "ENSMUSP00000020954.9"; transcript_support_level "1"; mgi_id "MGI:2445089"; tag "basic"; tag "Ensembl_canonical"; tag "GENCODE_Primary"; tag "appris_principal_1"; tag "CCDS"; ccdsid "CCDS25854.1"; havana_gene "OTTMUSG00000066496.1";
chr12	HAVANA	exon	28751535	28751608	0	-	.	gene_id "ENSMUSG00000020628.17"; transcript_id "ENSMUST00000221783.2"; gene_type "protein_coding"; gene_name "Trappc12"; transcript_type "protein_coding_CDS_not_defined"; transcript_name "Trappc12-205"; exon_number 1; exon_id "ENSMUSE00001418218.2"; level 2; transcript_support_level "2"; mgi_id "MGI:2445089"; havana_gene "OTTMUSG00000066496.1"; havana_transcript "OTTMUST00000161529.1";
chr12	ENSEMBL_gcm37	exon	28751535	28751608	0.114085467610451	-	.	gene_id "ENSMUSG00000020628.17"; transcript_id "ENSMUSG00000020628.17_tx_2"; exon_id "chr12_28751535_28751608_-"; exonnum "8"; txlen "1959";
chr12	HAVANA	exon	28752806	28753597	0	-	.	gene_id "ENSMUSG00000020628.17"; transcript_id "ENSMUST00000223552.2"; gene_type "protein_coding"; gene_name "Trappc12"; transcript_type "retained_intron"; transcript_name "Trappc12-207"; exon_number 7; exon_id "ENSMUSE00001417897.2"; level 2; transcript_support_level "1"; mgi_id "MGI:2445089"; havana_gene "OTTMUSG00000066496.1"; havana_transcript "OTTMUST00000161527.1";
chr12	HAVANA	transcript	28752806	28800428	0	-	.	gene_id "ENSMUSG00000020628.17"; transcript_id "ENSMUST00000223552.2"; gene_type "protein_coding"; gene_name "Trappc12"; transcript_type "retained_intron"; transcript_name "Trappc12-207"; level 2; transcript_support_level "1"; mgi_id "MGI:2445089"; havana_gene "OTTMUSG00000066496.1"; havana_transcript "OTTMUST00000161527.1";
chr12	HAVANA	exon	28753525	28753597	0	-	.	gene_id "ENSMUSG00000020628.17"; transcript_id "ENSMUST00000168129.10"; gene_type "protein_coding"; gene_name "Trappc12"; transcript_type "protein_coding"; transcript_name "Trappc12-202"; exon_number 7; exon_id "ENSMUSE00000440516.2"; level 2; protein_id "ENSMUSP00000127752.3"; transcript_support_level "1"; mgi_id "MGI:2445089"; tag "basic"; tag "appris_principal_1"; tag "CCDS"; ccdsid "CCDS25854.1"; havana_gene "OTTMUSG00000066496.1"; havana_transcript "OTTMUST00000161526.1";
chr12	HAVANA	CDS	28753525	28753597	0	-	0	gene_id "ENSMUSG00000020628.17"; transcript_id "ENSMUST00000168129.10"; gene_type "protein_coding"; gene_name "Trappc12"; transcript_type "protein_coding"; transcript_name "Trappc12-202"; exon_number 7; exon_id "ENSMUSE00000440516.2"; level 2; protein_id "ENSMUSP00000127752.3"; transcript_support_level "1"; mgi_id "MGI:2445089"; tag "basic"; tag "appris_principal_1"; tag "CCDS"; ccdsid "CCDS25854.1"; havana_gene "OTTMUSG00000066496.1"; havana_transcript "OTTMUST00000161526.1";
chr12	ENSEMBL	exon	28753525	28753597	0	-	.	gene_id "ENSMUSG00000020628.17"; transcript_id "ENSMUST00000020954.15"; gene_type "protein_coding"; gene_name "Trappc12"; transcript_type "protein_coding"; transcript_name "Trappc12-201"; exon_number 7; exon_id "ENSMUSE00000440516.2"; level 3; protein_id "ENSMUSP00000020954.9"; transcript_support_level "1"; mgi_id "MGI:2445089"; tag "basic"; tag "Ensembl_canonical"; tag "GENCODE_Primary"; tag "appris_principal_1"; tag "CCDS"; ccdsid "CCDS25854.1"; havana_gene "OTTMUSG00000066496.1";
chr12	ENSEMBL	CDS	28753525	28753597	0	-	0	gene_id "ENSMUSG00000020628.17"; transcript_id "ENSMUST00000020954.15"; gene_type "protein_coding"; gene_name "Trappc12"; transcript_type "protein_coding"; transcript_name "Trappc12-201"; exon_number 7; exon_id "ENSMUSE00000440516.2"; level 3; protein_id "ENSMUSP00000020954.9"; transcript_support_level "1"; mgi_id "MGI:2445089"; tag "basic"; tag "Ensembl_canonical"; tag "GENCODE_Primary"; tag "appris_principal_1"; tag "CCDS"; ccdsid "CCDS25854.1"; havana_gene "OTTMUSG00000066496.1";
chr12	ENSEMBL_gcm37	exon	28753525	28753597	0.114085467610451	-	.	gene_id "ENSMUSG00000020628.17"; transcript_id "ENSMUSG00000020628.17_tx_2"; exon_id "chr12_28753525_28753597_-"; exonnum "7"; txlen "1959";
chr12	HAVANA	UTR	28759506	28760362	0	-	.	gene_id "ENSMUSG00000020628.17"; transcript_id "ENSMUST00000170994.3"; gene_type "protein_coding"; gene_name "Trappc12"; transcript_type "protein_coding"; transcript_name "Trappc12-203"; exon_number 7; exon_id "ENSMUSE00000879694.3"; level 2; protein_id "ENSMUSP00000132009.2"; transcript_support_level "1"; mgi_id "MGI:2445089"; tag "basic"; tag "CCDS"; ccdsid "CCDS49040.1"; havana_gene "OTTMUSG00000066496.1"; havana_transcript "OTTMUST00000161528.1";
chr12	HAVANA	exon	28759506	28760386	0	-	.	gene_id "ENSMUSG00000020628.17"; transcript_id "ENSMUST00000170994.3"; gene_type "protein_coding"; gene_name "Trappc12"; transcript_type "protein_coding"; transcript_name "Trappc12-203"; exon_number 7; exon_id "ENSMUSE00000879694.3"; level 2; protein_id "ENSMUSP00000132009.2"; transcript_support_level "1"; mgi_id "MGI:2445089"; tag "basic"; tag "CCDS"; ccdsid "CCDS49040.1"; havana_gene "OTTMUSG00000066496.1"; havana_transcript "OTTMUST00000161528.1";
chr12	HAVANA	transcript	28759506	28800376	0	-	.	gene_id "ENSMUSG00000020628.17"; transcript_id "ENSMUST00000170994.3"; gene_type "protein_coding"; gene_name "Trappc12"; transcript_type "protein_coding"; transcript_name "Trappc12-203"; level 2; protein_id "ENSMUSP00000132009.2"; transcript_support_level "1"; mgi_id "MGI:2445089"; tag "basic"; tag "CCDS"; ccdsid "CCDS49040.1"; havana_gene "OTTMUSG00000066496.1"; havana_transcript "OTTMUST00000161528.1";
chr12	HAVANA	stop_codon	28760360	28760362	0	-	0	gene_id "ENSMUSG00000020628.17"; transcript_id "ENSMUST00000170994.3"; gene_type "protein_coding"; gene_name "Trappc12"; transcript_type "protein_coding"; transcript_name "Trappc12-203"; exon_number 7; exon_id "ENSMUSE00000879694.3"; level 2; protein_id "ENSMUSP00000132009.2"; transcript_support_level "1"; mgi_id "MGI:2445089"; tag "basic"; tag "CCDS"; ccdsid "CCDS49040.1"; havana_gene "OTTMUSG00000066496.1"; havana_transcript "OTTMUST00000161528.1";
chr12	HAVANA	CDS	28760363	28760386	0	-	0	gene_id "ENSMUSG00000020628.17"; transcript_id "ENSMUST00000170994.3"; gene_type "protein_coding"; gene_name "Trappc12"; transcript_type "protein_coding"; transcript_name "Trappc12-203"; exon_number 7; exon_id "ENSMUSE00000879694.3"; level 2; protein_id "ENSMUSP00000132009.2"; transcript_support_level "1"; mgi_id "MGI:2445089"; tag "basic"; tag "CCDS"; ccdsid "CCDS49040.1"; havana_gene "OTTMUSG00000066496.1"; havana_transcript "OTTMUST00000161528.1";
chr12	HAVANA	exon	28761871	28761983	0	-	.	gene_id "ENSMUSG00000020628.17"; transcript_id "ENSMUST00000168129.10"; gene_type "protein_coding"; gene_name "Trappc12"; transcript_type "protein_coding"; transcript_name "Trappc12-202"; exon_number 6; exon_id "ENSMUSE00000390761.2"; level 2; protein_id "ENSMUSP00000127752.3"; transcript_support_level "1"; mgi_id "MGI:2445089"; tag "basic"; tag "appris_principal_1"; tag "CCDS"; ccdsid "CCDS25854.1"; havana_gene "OTTMUSG00000066496.1"; havana_transcript "OTTMUST00000161526.1";
chr12	HAVANA	CDS	28761871	28761983	0	-	2	gene_id "ENSMUSG00000020628.17"; transcript_id "ENSMUST00000168129.10"; gene_type "protein_coding"; gene_name "Trappc12"; transcript_type "protein_coding"; transcript_name "Trappc12-202"; exon_number 6; exon_id "ENSMUSE00000390761.2"; level 2; protein_id "ENSMUSP00000127752.3"; transcript_support_level "1"; mgi_id "MGI:2445089"; tag "basic"; tag "appris_principal_1"; tag "CCDS"; ccdsid "CCDS25854.1"; havana_gene "OTTMUSG00000066496.1"; havana_transcript "OTTMUST00000161526.1";
chr12	ENSEMBL	exon	28761871	28761983	0	-	.	gene_id "ENSMUSG00000020628.17"; transcript_id "ENSMUST00000020954.15"; gene_type "protein_coding"; gene_name "Trappc12"; transcript_type "protein_coding"; transcript_name "Trappc12-201"; exon_number 6; exon_id "ENSMUSE00000390761.2"; level 3; protein_id "ENSMUSP00000020954.9"; transcript_support_level "1"; mgi_id "MGI:2445089"; tag "basic"; tag "Ensembl_canonical"; tag "GENCODE_Primary"; tag "appris_principal_1"; tag "CCDS"; ccdsid "CCDS25854.1"; havana_gene "OTTMUSG00000066496.1";
chr12	ENSEMBL	CDS	28761871	28761983	0	-	2	gene_id "ENSMUSG00000020628.17"; transcript_id "ENSMUST00000020954.15"; gene_type "protein_coding"; gene_name "Trappc12"; transcript_type "protein_coding"; transcript_name "Trappc12-201"; exon_number 6; exon_id "ENSMUSE00000390761.2"; level 3; protein_id "ENSMUSP00000020954.9"; transcript_support_level "1"; mgi_id "MGI:2445089"; tag "basic"; tag "Ensembl_canonical"; tag "GENCODE_Primary"; tag "appris_principal_1"; tag "CCDS"; ccdsid "CCDS25854.1"; havana_gene "OTTMUSG00000066496.1";
chr12	HAVANA	exon	28761871	28761983	0	-	.	gene_id "ENSMUSG00000020628.17"; transcript_id "ENSMUST00000223552.2"; gene_type "protein_coding"; gene_name "Trappc12"; transcript_type "retained_intron"; transcript_name "Trappc12-207"; exon_number 6; exon_id "ENSMUSE00001419587.2"; level 2; transcript_support_level "1"; mgi_id "MGI:2445089"; havana_gene "OTTMUSG00000066496.1"; havana_transcript "OTTMUST00000161527.1";
chr12	HAVANA	exon	28761871	28761983	0	-	.	gene_id "ENSMUSG00000020628.17"; transcript_id "ENSMUST00000170994.3"; gene_type "protein_coding"; gene_name "Trappc12"; transcript_type "protein_coding"; transcript_name "Trappc12-203"; exon_number 6; exon_id "ENSMUSE00000390761.2"; level 2; protein_id "ENSMUSP00000132009.2"; transcript_support_level "1"; mgi_id "MGI:2445089"; tag "basic"; tag "CCDS"; ccdsid "CCDS49040.1"; havana_gene "OTTMUSG00000066496.1"; havana_transcript "OTTMUST00000161528.1";
chr12	HAVANA	CDS	28761871	28761983	0	-	2	gene_id "ENSMUSG00000020628.17"; transcript_id "ENSMUST00000170994.3"; gene_type "protein_coding"; gene_name "Trappc12"; transcript_type "protein_coding"; transcript_name "Trappc12-203"; exon_number 6; exon_id "ENSMUSE00000390761.2"; level 2; protein_id "ENSMUSP00000132009.2"; transcript_support_level "1"; mgi_id "MGI:2445089"; tag "basic"; tag "CCDS"; ccdsid "CCDS49040.1"; havana_gene "OTTMUSG00000066496.1"; havana_transcript "OTTMUST00000161528.1";
chr12	ENSEMBL_gcm37	exon	28761871	28761983	0.114085467610451	-	.	gene_id "ENSMUSG00000020628.17"; transcript_id "ENSMUSG00000020628.17_tx_2"; exon_id "chr12_28761871_28761983_-"; exonnum "6"; txlen "1959";
chr12	HAVANA	exon	28768616	28771189	0	-	.	gene_id "ENSMUSG00000020628.17"; transcript_id "ENSMUST00000223447.2"; gene_type "protein_coding"; gene_name "Trappc12"; transcript_type "retained_intron"; transcript_name "Trappc12-206"; exon_number 5; exon_id "ENSMUSE00001420931.2"; level 2; transcript_support_level "1"; mgi_id "MGI:2445089"; havana_gene "OTTMUSG00000066496.1"; havana_transcript "OTTMUST00000161530.1";
chr12	HAVANA	transcript	28768616	28800381	0	-	.	gene_id "ENSMUSG00000020628.17"; transcript_id "ENSMUST00000223447.2"; gene_type "protein_coding"; gene_name "Trappc12"; transcript_type "retained_intron"; transcript_name "Trappc12-206"; level 2; transcript_support_level "1"; mgi_id "MGI:2445089"; havana_gene "OTTMUSG00000066496.1"; havana_transcript "OTTMUST00000161530.1";
chr12	HAVANA	exon	28771051	28771189	0	-	.	gene_id "ENSMUSG00000020628.17"; transcript_id "ENSMUST00000168129.10"; gene_type "protein_coding"; gene_name "Trappc12"; transcript_type "protein_coding"; transcript_name "Trappc12-202"; exon_number 5; exon_id "ENSMUSE00000388663.2"; level 2; protein_id "ENSMUSP00000127752.3"; transcript_support_level "1"; mgi_id "MGI:2445089"; tag "basic"; tag "appris_principal_1"; tag "CCDS"; ccdsid "CCDS25854.1"; havana_gene "OTTMUSG00000066496.1"; havana_transcript "OTTMUST00000161526.1";
chr12	HAVANA	CDS	28771051	28771189	0	-	0	gene_id "ENSMUSG00000020628.17"; transcript_id "ENSMUST00000168129.10"; gene_type "protein_coding"; gene_name "Trappc12"; transcript_type "protein_coding"; transcript_name "Trappc12-202"; exon_number 5; exon_id "ENSMUSE00000388663.2"; level 2; protein_id "ENSMUSP00000127752.3"; transcript_support_level "1"; mgi_id "MGI:2445089"; tag "basic"; tag "appris_principal_1"; tag "CCDS"; ccdsid "CCDS25854.1"; havana_gene "OTTMUSG00000066496.1"; havana_transcript "OTTMUST00000161526.1";
chr12	ENSEMBL	exon	28771051	28771189	0	-	.	gene_id "ENSMUSG00000020628.17"; transcript_id "ENSMUST00000020954.15"; gene_type "protein_coding"; gene_name "Trappc12"; transcript_type "protein_coding"; transcript_name "Trappc12-201"; exon_number 5; exon_id "ENSMUSE00000388663.2"; level 3; protein_id "ENSMUSP00000020954.9"; transcript_support_level "1"; mgi_id "MGI:2445089"; tag "basic"; tag "Ensembl_canonical"; tag "GENCODE_Primary"; tag "appris_principal_1"; tag "CCDS"; ccdsid "CCDS25854.1"; havana_gene "OTTMUSG00000066496.1";
chr12	ENSEMBL	CDS	28771051	28771189	0	-	0	gene_id "ENSMUSG00000020628.17"; transcript_id "ENSMUST00000020954.15"; gene_type "protein_coding"; gene_name "Trappc12"; transcript_type "protein_coding"; transcript_name "Trappc12-201"; exon_number 5; exon_id "ENSMUSE00000388663.2"; level 3; protein_id "ENSMUSP00000020954.9"; transcript_support_level "1"; mgi_id "MGI:2445089"; tag "basic"; tag "Ensembl_canonical"; tag "GENCODE_Primary"; tag "appris_principal_1"; tag "CCDS"; ccdsid "CCDS25854.1"; havana_gene "OTTMUSG00000066496.1";
chr12	HAVANA	exon	28771051	28771189	0	-	.	gene_id "ENSMUSG00000020628.17"; transcript_id "ENSMUST00000223552.2"; gene_type "protein_coding"; gene_name "Trappc12"; transcript_type "retained_intron"; transcript_name "Trappc12-207"; exon_number 5; exon_id "ENSMUSE00001416915.2"; level 2; transcript_support_level "1"; mgi_id "MGI:2445089"; havana_gene "OTTMUSG00000066496.1"; havana_transcript "OTTMUST00000161527.1";
chr12	HAVANA	exon	28771051	28771189	0	-	.	gene_id "ENSMUSG00000020628.17"; transcript_id "ENSMUST00000170994.3"; gene_type "protein_coding"; gene_name "Trappc12"; transcript_type "protein_coding"; transcript_name "Trappc12-203"; exon_number 5; exon_id "ENSMUSE00000388663.2"; level 2; protein_id "ENSMUSP00000132009.2"; transcript_support_level "1"; mgi_id "MGI:2445089"; tag "basic"; tag "CCDS"; ccdsid "CCDS49040.1"; havana_gene "OTTMUSG00000066496.1"; havana_transcript "OTTMUST00000161528.1";
chr12	HAVANA	CDS	28771051	28771189	0	-	0	gene_id "ENSMUSG00000020628.17"; transcript_id "ENSMUST00000170994.3"; gene_type "protein_coding"; gene_name "Trappc12"; transcript_type "protein_coding"; transcript_name "Trappc12-203"; exon_number 5; exon_id "ENSMUSE00000388663.2"; level 2; protein_id "ENSMUSP00000132009.2"; transcript_support_level "1"; mgi_id "MGI:2445089"; tag "basic"; tag "CCDS"; ccdsid "CCDS49040.1"; havana_gene "OTTMUSG00000066496.1"; havana_transcript "OTTMUST00000161528.1";
chr12	ENSEMBL_gcm37	exon	28771051	28771189	0.114085467610451	-	.	gene_id "ENSMUSG00000020628.17"; transcript_id "ENSMUSG00000020628.17_tx_2"; exon_id "chr12_28771051_28771189_-"; exonnum "5"; txlen "1959";
chr12	HAVANA	exon	28772362	28772475	0	-	.	gene_id "ENSMUSG00000020628.17"; transcript_id "ENSMUST00000168129.10"; gene_type "protein_coding"; gene_name "Trappc12"; transcript_type "protein_coding"; transcript_name "Trappc12-202"; exon_number 4; exon_id "ENSMUSE00000406668.2"; level 2; protein_id "ENSMUSP00000127752.3"; transcript_support_level "1"; mgi_id "MGI:2445089"; tag "basic"; tag "appris_principal_1"; tag "CCDS"; ccdsid "CCDS25854.1"; havana_gene "OTTMUSG00000066496.1"; havana_transcript "OTTMUST00000161526.1";
chr12	HAVANA	CDS	28772362	28772475	0	-	0	gene_id "ENSMUSG00000020628.17"; transcript_id "ENSMUST00000168129.10"; gene_type "protein_coding"; gene_name "Trappc12"; transcript_type "protein_coding"; transcript_name "Trappc12-202"; exon_number 4; exon_id "ENSMUSE00000406668.2"; level 2; protein_id "ENSMUSP00000127752.3"; transcript_support_level "1"; mgi_id "MGI:2445089"; tag "basic"; tag "appris_principal_1"; tag "CCDS"; ccdsid "CCDS25854.1"; havana_gene "OTTMUSG00000066496.1"; havana_transcript "OTTMUST00000161526.1";
chr12	ENSEMBL	exon	28772362	28772475	0	-	.	gene_id "ENSMUSG00000020628.17"; transcript_id "ENSMUST00000020954.15"; gene_type "protein_coding"; gene_name "Trappc12"; transcript_type "protein_coding"; transcript_name "Trappc12-201"; exon_number 4; exon_id "ENSMUSE00000406668.2"; level 3; protein_id "ENSMUSP00000020954.9"; transcript_support_level "1"; mgi_id "MGI:2445089"; tag "basic"; tag "Ensembl_canonical"; tag "GENCODE_Primary"; tag "appris_principal_1"; tag "CCDS"; ccdsid "CCDS25854.1"; havana_gene "OTTMUSG00000066496.1";
chr12	ENSEMBL	CDS	28772362	28772475	0	-	0	gene_id "ENSMUSG00000020628.17"; transcript_id "ENSMUST00000020954.15"; gene_type "protein_coding"; gene_name "Trappc12"; transcript_type "protein_coding"; transcript_name "Trappc12-201"; exon_number 4; exon_id "ENSMUSE00000406668.2"; level 3; protein_id "ENSMUSP00000020954.9"; transcript_support_level "1"; mgi_id "MGI:2445089"; tag "basic"; tag "Ensembl_canonical"; tag "GENCODE_Primary"; tag "appris_principal_1"; tag "CCDS"; ccdsid "CCDS25854.1"; havana_gene "OTTMUSG00000066496.1";
chr12	HAVANA	exon	28772362	28772475	0	-	.	gene_id "ENSMUSG00000020628.17"; transcript_id "ENSMUST00000223552.2"; gene_type "protein_coding"; gene_name "Trappc12"; transcript_type "retained_intron"; transcript_name "Trappc12-207"; exon_number 4; exon_id "ENSMUSE00001417436.2"; level 2; transcript_support_level "1"; mgi_id "MGI:2445089"; havana_gene "OTTMUSG00000066496.1"; havana_transcript "OTTMUST00000161527.1";
chr12	HAVANA	exon	28772362	28772475	0	-	.	gene_id "ENSMUSG00000020628.17"; transcript_id "ENSMUST00000170994.3"; gene_type "protein_coding"; gene_name "Trappc12"; transcript_type "protein_coding"; transcript_name "Trappc12-203"; exon_number 4; exon_id "ENSMUSE00000406668.2"; level 2; protein_id "ENSMUSP00000132009.2"; transcript_support_level "1"; mgi_id "MGI:2445089"; tag "basic"; tag "CCDS"; ccdsid "CCDS49040.1"; havana_gene "OTTMUSG00000066496.1"; havana_transcript "OTTMUST00000161528.1";
chr12	HAVANA	CDS	28772362	28772475	0	-	0	gene_id "ENSMUSG00000020628.17"; transcript_id "ENSMUST00000170994.3"; gene_type "protein_coding"; gene_name "Trappc12"; transcript_type "protein_coding"; transcript_name "Trappc12-203"; exon_number 4; exon_id "ENSMUSE00000406668.2"; level 2; protein_id "ENSMUSP00000132009.2"; transcript_support_level "1"; mgi_id "MGI:2445089"; tag "basic"; tag "CCDS"; ccdsid "CCDS49040.1"; havana_gene "OTTMUSG00000066496.1"; havana_transcript "OTTMUST00000161528.1";
chr12	HAVANA	exon	28772362	28772475	0	-	.	gene_id "ENSMUSG00000020628.17"; transcript_id "ENSMUST00000223447.2"; gene_type "protein_coding"; gene_name "Trappc12"; transcript_type "retained_intron"; transcript_name "Trappc12-206"; exon_number 4; exon_id "ENSMUSE00001417436.2"; level 2; transcript_support_level "1"; mgi_id "MGI:2445089"; havana_gene "OTTMUSG00000066496.1"; havana_transcript "OTTMUST00000161530.1";
chr12	ENSEMBL_gcm37	exon	28772362	28772475	0.114085467610451	-	.	gene_id "ENSMUSG00000020628.17"; transcript_id "ENSMUSG00000020628.17_tx_2"; exon_id "chr12_28772362_28772475_-"; exonnum "4"; txlen "1959";
chr12	sragcm37_mid	exon	28777258	28777327	0.114085467610451	-	.	gene_id "ENSMUSG00000020628.17"; transcript_id "ENSMUSG00000020628.17_tx_2"; exon_id "chr12_28777258_28777327_-"; exonnum "3"; txlen "1959";
chr12	sragcm37_mid	exon	28779193	28779299	0.114085467610451	-	.	gene_id "ENSMUSG00000020628.17"; transcript_id "ENSMUSG00000020628.17_tx_2"; exon_id "chr12_28779193_28779299_-"; exonnum "2"; txlen "1959";
chr12	sragcm37_mid	exon	28780777	28780828	0.114085467610451	-	.	gene_id "ENSMUSG00000020628.17"; transcript_id "ENSMUSG00000020628.17_tx_2"; exon_id "chr12_28780777_28780828_-"; exonnum "1"; txlen "1959";
chr12	HAVANA	exon	28785507	28787848	0	-	.	gene_id "ENSMUSG00000020628.17"; transcript_id "ENSMUST00000221335.2"; gene_type "protein_coding"; gene_name "Trappc12"; transcript_type "retained_intron"; transcript_name "Trappc12-204"; exon_number 3; exon_id "ENSMUSE00001419731.2"; level 2; transcript_support_level "1"; mgi_id "MGI:2445089"; havana_gene "OTTMUSG00000066496.1"; havana_transcript "OTTMUST00000161531.1";
chr12	HAVANA	transcript	28785507	28800465	0	-	.	gene_id "ENSMUSG00000020628.17"; transcript_id "ENSMUST00000221335.2"; gene_type "protein_coding"; gene_name "Trappc12"; transcript_type "retained_intron"; transcript_name "Trappc12-204"; level 2; transcript_support_level "1"; mgi_id "MGI:2445089"; havana_gene "OTTMUSG00000066496.1"; havana_transcript "OTTMUST00000161531.1";
chr12	HAVANA	exon	28787732	28787848	0	-	.	gene_id "ENSMUSG00000020628.17"; transcript_id "ENSMUST00000168129.10"; gene_type "protein_coding"; gene_name "Trappc12"; transcript_type "protein_coding"; transcript_name "Trappc12-202"; exon_number 3; exon_id "ENSMUSE00000334976.2"; level 2; protein_id "ENSMUSP00000127752.3"; transcript_support_level "1"; mgi_id "MGI:2445089"; tag "basic"; tag "appris_principal_1"; tag "CCDS"; ccdsid "CCDS25854.1"; havana_gene "OTTMUSG00000066496.1"; havana_transcript "OTTMUST00000161526.1";
chr12	HAVANA	CDS	28787732	28787848	0	-	0	gene_id "ENSMUSG00000020628.17"; transcript_id "ENSMUST00000168129.10"; gene_type "protein_coding"; gene_name "Trappc12"; transcript_type "protein_coding"; transcript_name "Trappc12-202"; exon_number 3; exon_id "ENSMUSE00000334976.2"; level 2; protein_id "ENSMUSP00000127752.3"; transcript_support_level "1"; mgi_id "MGI:2445089"; tag "basic"; tag "appris_principal_1"; tag "CCDS"; ccdsid "CCDS25854.1"; havana_gene "OTTMUSG00000066496.1"; havana_transcript "OTTMUST00000161526.1";
chr12	ENSEMBL	exon	28787732	28787848	0	-	.	gene_id "ENSMUSG00000020628.17"; transcript_id "ENSMUST00000020954.15"; gene_type "protein_coding"; gene_name "Trappc12"; transcript_type "protein_coding"; transcript_name "Trappc12-201"; exon_number 3; exon_id "ENSMUSE00000334976.2"; level 3; protein_id "ENSMUSP00000020954.9"; transcript_support_level "1"; mgi_id "MGI:2445089"; tag "basic"; tag "Ensembl_canonical"; tag "GENCODE_Primary"; tag "appris_principal_1"; tag "CCDS"; ccdsid "CCDS25854.1"; havana_gene "OTTMUSG00000066496.1";
chr12	ENSEMBL	CDS	28787732	28787848	0	-	0	gene_id "ENSMUSG00000020628.17"; transcript_id "ENSMUST00000020954.15"; gene_type "protein_coding"; gene_name "Trappc12"; transcript_type "protein_coding"; transcript_name "Trappc12-201"; exon_number 3; exon_id "ENSMUSE00000334976.2"; level 3; protein_id "ENSMUSP00000020954.9"; transcript_support_level "1"; mgi_id "MGI:2445089"; tag "basic"; tag "Ensembl_canonical"; tag "GENCODE_Primary"; tag "appris_principal_1"; tag "CCDS"; ccdsid "CCDS25854.1"; havana_gene "OTTMUSG00000066496.1";
chr12	HAVANA	exon	28787732	28787848	0	-	.	gene_id "ENSMUSG00000020628.17"; transcript_id "ENSMUST00000223552.2"; gene_type "protein_coding"; gene_name "Trappc12"; transcript_type "retained_intron"; transcript_name "Trappc12-207"; exon_number 3; exon_id "ENSMUSE00001418415.2"; level 2; transcript_support_level "1"; mgi_id "MGI:2445089"; havana_gene "OTTMUSG00000066496.1"; havana_transcript "OTTMUST00000161527.1";
chr12	HAVANA	exon	28787732	28787848	0	-	.	gene_id "ENSMUSG00000020628.17"; transcript_id "ENSMUST00000170994.3"; gene_type "protein_coding"; gene_name "Trappc12"; transcript_type "protein_coding"; transcript_name "Trappc12-203"; exon_number 3; exon_id "ENSMUSE00000334976.2"; level 2; protein_id "ENSMUSP00000132009.2"; transcript_support_level "1"; mgi_id "MGI:2445089"; tag "basic"; tag "CCDS"; ccdsid "CCDS49040.1"; havana_gene "OTTMUSG00000066496.1"; havana_transcript "OTTMUST00000161528.1";
chr12	HAVANA	CDS	28787732	28787848	0	-	0	gene_id "ENSMUSG00000020628.17"; transcript_id "ENSMUST00000170994.3"; gene_type "protein_coding"; gene_name "Trappc12"; transcript_type "protein_coding"; transcript_name "Trappc12-203"; exon_number 3; exon_id "ENSMUSE00000334976.2"; level 2; protein_id "ENSMUSP00000132009.2"; transcript_support_level "1"; mgi_id "MGI:2445089"; tag "basic"; tag "CCDS"; ccdsid "CCDS49040.1"; havana_gene "OTTMUSG00000066496.1"; havana_transcript "OTTMUST00000161528.1";
chr12	HAVANA	exon	28787732	28787848	0	-	.	gene_id "ENSMUSG00000020628.17"; transcript_id "ENSMUST00000223447.2"; gene_type "protein_coding"; gene_name "Trappc12"; transcript_type "retained_intron"; transcript_name "Trappc12-206"; exon_number 3; exon_id "ENSMUSE00001418415.2"; level 2; transcript_support_level "1"; mgi_id "MGI:2445089"; havana_gene "OTTMUSG00000066496.1"; havana_transcript "OTTMUST00000161530.1";
chr12	HAVANA	CDS	28796298	28797530	0	-	0	gene_id "ENSMUSG00000020628.17"; transcript_id "ENSMUST00000168129.10"; gene_type "protein_coding"; gene_name "Trappc12"; transcript_type "protein_coding"; transcript_name "Trappc12-202"; exon_number 2; exon_id "ENSMUSE00000466083.2"; level 2; protein_id "ENSMUSP00000127752.3"; transcript_support_level "1"; mgi_id "MGI:2445089"; tag "basic"; tag "appris_principal_1"; tag "CCDS"; ccdsid "CCDS25854.1"; havana_gene "OTTMUSG00000066496.1"; havana_transcript "OTTMUST00000161526.1";
chr12	ENSEMBL	CDS	28796298	28797530	0	-	0	gene_id "ENSMUSG00000020628.17"; transcript_id "ENSMUST00000020954.15"; gene_type "protein_coding"; gene_name "Trappc12"; transcript_type "protein_coding"; transcript_name "Trappc12-201"; exon_number 2; exon_id "ENSMUSE00000466083.2"; level 3; protein_id "ENSMUSP00000020954.9"; transcript_support_level "1"; mgi_id "MGI:2445089"; tag "basic"; tag "Ensembl_canonical"; tag "GENCODE_Primary"; tag "appris_principal_1"; tag "CCDS"; ccdsid "CCDS25854.1"; havana_gene "OTTMUSG00000066496.1";
chr12	HAVANA	CDS	28796298	28797530	0	-	0	gene_id "ENSMUSG00000020628.17"; transcript_id "ENSMUST00000170994.3"; gene_type "protein_coding"; gene_name "Trappc12"; transcript_type "protein_coding"; transcript_name "Trappc12-203"; exon_number 2; exon_id "ENSMUSE00000466083.2"; level 2; protein_id "ENSMUSP00000132009.2"; transcript_support_level "1"; mgi_id "MGI:2445089"; tag "basic"; tag "CCDS"; ccdsid "CCDS49040.1"; havana_gene "OTTMUSG00000066496.1"; havana_transcript "OTTMUST00000161528.1";
chr12	HAVANA	exon	28796298	28797535	0	-	.	gene_id "ENSMUSG00000020628.17"; transcript_id "ENSMUST00000168129.10"; gene_type "protein_coding"; gene_name "Trappc12"; transcript_type "protein_coding"; transcript_name "Trappc12-202"; exon_number 2; exon_id "ENSMUSE00000466083.2"; level 2; protein_id "ENSMUSP00000127752.3"; transcript_support_level "1"; mgi_id "MGI:2445089"; tag "basic"; tag "appris_principal_1"; tag "CCDS"; ccdsid "CCDS25854.1"; havana_gene "OTTMUSG00000066496.1"; havana_transcript "OTTMUST00000161526.1";
chr12	ENSEMBL	exon	28796298	28797535	0	-	.	gene_id "ENSMUSG00000020628.17"; transcript_id "ENSMUST00000020954.15"; gene_type "protein_coding"; gene_name "Trappc12"; transcript_type "protein_coding"; transcript_name "Trappc12-201"; exon_number 2; exon_id "ENSMUSE00000466083.2"; level 3; protein_id "ENSMUSP00000020954.9"; transcript_support_level "1"; mgi_id "MGI:2445089"; tag "basic"; tag "Ensembl_canonical"; tag "GENCODE_Primary"; tag "appris_principal_1"; tag "CCDS"; ccdsid "CCDS25854.1"; havana_gene "OTTMUSG00000066496.1";
chr12	HAVANA	exon	28796298	28797535	0	-	.	gene_id "ENSMUSG00000020628.17"; transcript_id "ENSMUST00000223552.2"; gene_type "protein_coding"; gene_name "Trappc12"; transcript_type "retained_intron"; transcript_name "Trappc12-207"; exon_number 2; exon_id "ENSMUSE00001419310.2"; level 2; transcript_support_level "1"; mgi_id "MGI:2445089"; havana_gene "OTTMUSG00000066496.1"; havana_transcript "OTTMUST00000161527.1";
chr12	HAVANA	exon	28796298	28797535	0	-	.	gene_id "ENSMUSG00000020628.17"; transcript_id "ENSMUST00000170994.3"; gene_type "protein_coding"; gene_name "Trappc12"; transcript_type "protein_coding"; transcript_name "Trappc12-203"; exon_number 2; exon_id "ENSMUSE00000466083.2"; level 2; protein_id "ENSMUSP00000132009.2"; transcript_support_level "1"; mgi_id "MGI:2445089"; tag "basic"; tag "CCDS"; ccdsid "CCDS49040.1"; havana_gene "OTTMUSG00000066496.1"; havana_transcript "OTTMUST00000161528.1";
chr12	HAVANA	exon	28796298	28797535	0	-	.	gene_id "ENSMUSG00000020628.17"; transcript_id "ENSMUST00000223447.2"; gene_type "protein_coding"; gene_name "Trappc12"; transcript_type "retained_intron"; transcript_name "Trappc12-206"; exon_number 2; exon_id "ENSMUSE00001419310.2"; level 2; transcript_support_level "1"; mgi_id "MGI:2445089"; havana_gene "OTTMUSG00000066496.1"; havana_transcript "OTTMUST00000161530.1";
chr12	HAVANA	exon	28796298	28797535	0	-	.	gene_id "ENSMUSG00000020628.17"; transcript_id "ENSMUST00000221335.2"; gene_type "protein_coding"; gene_name "Trappc12"; transcript_type "retained_intron"; transcript_name "Trappc12-204"; exon_number 2; exon_id "ENSMUSE00001419310.2"; level 2; transcript_support_level "1"; mgi_id "MGI:2445089"; havana_gene "OTTMUSG00000066496.1"; havana_transcript "OTTMUST00000161531.1";
chr12	HAVANA	start_codon	28797528	28797530	0	-	0	gene_id "ENSMUSG00000020628.17"; transcript_id "ENSMUST00000168129.10"; gene_type "protein_coding"; gene_name "Trappc12"; transcript_type "protein_coding"; transcript_name "Trappc12-202"; exon_number 2; exon_id "ENSMUSE00000466083.2"; level 2; protein_id "ENSMUSP00000127752.3"; transcript_support_level "1"; mgi_id "MGI:2445089"; tag "basic"; tag "appris_principal_1"; tag "CCDS"; ccdsid "CCDS25854.1"; havana_gene "OTTMUSG00000066496.1"; havana_transcript "OTTMUST00000161526.1";
chr12	ENSEMBL	start_codon	28797528	28797530	0	-	0	gene_id "ENSMUSG00000020628.17"; transcript_id "ENSMUST00000020954.15"; gene_type "protein_coding"; gene_name "Trappc12"; transcript_type "protein_coding"; transcript_name "Trappc12-201"; exon_number 2; exon_id "ENSMUSE00000466083.2"; level 3; protein_id "ENSMUSP00000020954.9"; transcript_support_level "1"; mgi_id "MGI:2445089"; tag "basic"; tag "Ensembl_canonical"; tag "GENCODE_Primary"; tag "appris_principal_1"; tag "CCDS"; ccdsid "CCDS25854.1"; havana_gene "OTTMUSG00000066496.1";
chr12	HAVANA	start_codon	28797528	28797530	0	-	0	gene_id "ENSMUSG00000020628.17"; transcript_id "ENSMUST00000170994.3"; gene_type "protein_coding"; gene_name "Trappc12"; transcript_type "protein_coding"; transcript_name "Trappc12-203"; exon_number 2; exon_id "ENSMUSE00000466083.2"; level 2; protein_id "ENSMUSP00000132009.2"; transcript_support_level "1"; mgi_id "MGI:2445089"; tag "basic"; tag "CCDS"; ccdsid "CCDS49040.1"; havana_gene "OTTMUSG00000066496.1"; havana_transcript "OTTMUST00000161528.1";
chr12	HAVANA	UTR	28797531	28797535	0	-	.	gene_id "ENSMUSG00000020628.17"; transcript_id "ENSMUST00000168129.10"; gene_type "protein_coding"; gene_name "Trappc12"; transcript_type "protein_coding"; transcript_name "Trappc12-202"; exon_number 2; exon_id "ENSMUSE00000466083.2"; level 2; protein_id "ENSMUSP00000127752.3"; transcript_support_level "1"; mgi_id "MGI:2445089"; tag "basic"; tag "appris_principal_1"; tag "CCDS"; ccdsid "CCDS25854.1"; havana_gene "OTTMUSG00000066496.1"; havana_transcript "OTTMUST00000161526.1";
chr12	ENSEMBL	UTR	28797531	28797535	0	-	.	gene_id "ENSMUSG00000020628.17"; transcript_id "ENSMUST00000020954.15"; gene_type "protein_coding"; gene_name "Trappc12"; transcript_type "protein_coding"; transcript_name "Trappc12-201"; exon_number 2; exon_id "ENSMUSE00000466083.2"; level 3; protein_id "ENSMUSP00000020954.9"; transcript_support_level "1"; mgi_id "MGI:2445089"; tag "basic"; tag "Ensembl_canonical"; tag "GENCODE_Primary"; tag "appris_principal_1"; tag "CCDS"; ccdsid "CCDS25854.1"; havana_gene "OTTMUSG00000066496.1";
chr12	HAVANA	UTR	28797531	28797535	0	-	.	gene_id "ENSMUSG00000020628.17"; transcript_id "ENSMUST00000170994.3"; gene_type "protein_coding"; gene_name "Trappc12"; transcript_type "protein_coding"; transcript_name "Trappc12-203"; exon_number 2; exon_id "ENSMUSE00000466083.2"; level 2; protein_id "ENSMUSP00000132009.2"; transcript_support_level "1"; mgi_id "MGI:2445089"; tag "basic"; tag "CCDS"; ccdsid "CCDS49040.1"; havana_gene "OTTMUSG00000066496.1"; havana_transcript "OTTMUST00000161528.1";
chr12	HAVANA	exon	28800161	28800376	0	-	.	gene_id "ENSMUSG00000020628.17"; transcript_id "ENSMUST00000170994.3"; gene_type "protein_coding"; gene_name "Trappc12"; transcript_type "protein_coding"; transcript_name "Trappc12-203"; exon_number 1; exon_id "ENSMUSE00001417579.2"; level 2; protein_id "ENSMUSP00000132009.2"; transcript_support_level "1"; mgi_id "MGI:2445089"; tag "basic"; tag "CCDS"; ccdsid "CCDS49040.1"; havana_gene "OTTMUSG00000066496.1"; havana_transcript "OTTMUST00000161528.1";
chr12	HAVANA	UTR	28800161	28800376	0	-	.	gene_id "ENSMUSG00000020628.17"; transcript_id "ENSMUST00000170994.3"; gene_type "protein_coding"; gene_name "Trappc12"; transcript_type "protein_coding"; transcript_name "Trappc12-203"; exon_number 1; exon_id "ENSMUSE00001417579.2"; level 2; protein_id "ENSMUSP00000132009.2"; transcript_support_level "1"; mgi_id "MGI:2445089"; tag "basic"; tag "CCDS"; ccdsid "CCDS49040.1"; havana_gene "OTTMUSG00000066496.1"; havana_transcript "OTTMUST00000161528.1";
chr12	HAVANA	exon	28800161	28800381	0	-	.	gene_id "ENSMUSG00000020628.17"; transcript_id "ENSMUST00000223447.2"; gene_type "protein_coding"; gene_name "Trappc12"; transcript_type "retained_intron"; transcript_name "Trappc12-206"; exon_number 1; exon_id "ENSMUSE00001421516.2"; level 2; transcript_support_level "1"; mgi_id "MGI:2445089"; havana_gene "OTTMUSG00000066496.1"; havana_transcript "OTTMUST00000161530.1";
chr12	ENSEMBL	exon	28800161	28800452	0	-	.	gene_id "ENSMUSG00000020628.17"; transcript_id "ENSMUST00000020954.15"; gene_type "protein_coding"; gene_name "Trappc12"; transcript_type "protein_coding"; transcript_name "Trappc12-201"; exon_number 1; exon_id "ENSMUSE00000877541.2"; level 3; protein_id "ENSMUSP00000020954.9"; transcript_support_level "1"; mgi_id "MGI:2445089"; tag "basic"; tag "Ensembl_canonical"; tag "GENCODE_Primary"; tag "appris_principal_1"; tag "CCDS"; ccdsid "CCDS25854.1"; havana_gene "OTTMUSG00000066496.1";
chr12	ENSEMBL	UTR	28800161	28800452	0	-	.	gene_id "ENSMUSG00000020628.17"; transcript_id "ENSMUST00000020954.15"; gene_type "protein_coding"; gene_name "Trappc12"; transcript_type "protein_coding"; transcript_name "Trappc12-201"; exon_number 1; exon_id "ENSMUSE00000877541.2"; level 3; protein_id "ENSMUSP00000020954.9"; transcript_support_level "1"; mgi_id "MGI:2445089"; tag "basic"; tag "Ensembl_canonical"; tag "GENCODE_Primary"; tag "appris_principal_1"; tag "CCDS"; ccdsid "CCDS25854.1"; havana_gene "OTTMUSG00000066496.1";
chr12	HAVANA	exon	28800328	28800428	0	-	.	gene_id "ENSMUSG00000020628.17"; transcript_id "ENSMUST00000223552.2"; gene_type "protein_coding"; gene_name "Trappc12"; transcript_type "retained_intron"; transcript_name "Trappc12-207"; exon_number 1; exon_id "ENSMUSE00001085507.3"; level 2; transcript_support_level "1"; mgi_id "MGI:2445089"; havana_gene "OTTMUSG00000066496.1"; havana_transcript "OTTMUST00000161527.1";
chr12	HAVANA	exon	28800328	28800465	0	-	.	gene_id "ENSMUSG00000020628.17"; transcript_id "ENSMUST00000221335.2"; gene_type "protein_coding"; gene_name "Trappc12"; transcript_type "retained_intron"; transcript_name "Trappc12-204"; exon_number 1; exon_id "ENSMUSE00001415849.2"; level 2; transcript_support_level "1"; mgi_id "MGI:2445089"; havana_gene "OTTMUSG00000066496.1"; havana_transcript "OTTMUST00000161531.1";
chr12	HAVANA	exon	28800328	28800471	0	-	.	gene_id "ENSMUSG00000020628.17"; transcript_id "ENSMUST00000168129.10"; gene_type "protein_coding"; gene_name "Trappc12"; transcript_type "protein_coding"; transcript_name "Trappc12-202"; exon_number 1; exon_id "ENSMUSE00001413381.2"; level 2; protein_id "ENSMUSP00000127752.3"; transcript_support_level "1"; mgi_id "MGI:2445089"; tag "basic"; tag "appris_principal_1"; tag "CCDS"; ccdsid "CCDS25854.1"; havana_gene "OTTMUSG00000066496.1"; havana_transcript "OTTMUST00000161526.1";
chr12	HAVANA	UTR	28800328	28800471	0	-	.	gene_id "ENSMUSG00000020628.17"; transcript_id "ENSMUST00000168129.10"; gene_type "protein_coding"; gene_name "Trappc12"; transcript_type "protein_coding"; transcript_name "Trappc12-202"; exon_number 1; exon_id "ENSMUSE00001413381.2"; level 2; protein_id "ENSMUSP00000127752.3"; transcript_support_level "1"; mgi_id "MGI:2445089"; tag "basic"; tag "appris_principal_1"; tag "CCDS"; ccdsid "CCDS25854.1"; havana_gene "OTTMUSG00000066496.1"; havana_transcript "OTTMUST00000161526.1";
chr12	sragcm37_es	exon	28840093	28840340	0.0240665963924191	-	.	gene_id "sragcm37_gene_55338"; transcript_id "sragcm37_gene_55338_tx_3"; exon_id "chr12_28840093_28840340_-"; exonnum "2"; txlen "641";
chr12	sragcm37_ss	exon	28841497	28841889	0.0240665963924191	-	.	gene_id "sragcm37_gene_55338"; transcript_id "sragcm37_gene_55338_tx_3"; exon_id "chr12_28841497_28841889_-"; exonnum "1"; txlen "641";
chr12	sragcm37_es	exon	28841901	28842186	0.051569032727148	-	.	gene_id "sragcm37_gene_55338"; transcript_id "sragcm37_gene_55338_tx_1"; exon_id "chr12_28841901_28842186_-"; exonnum "4"; txlen "726";
chr12	sragcm37_es	exon	28841901	28842186	0.036930584100333	-	.	gene_id "sragcm37_gene_55338"; transcript_id "sragcm37_gene_55338_tx_2"; exon_id "chr12_28841901_28842186_-"; exonnum "3"; txlen "598";
chr12	sragcm37_mid	exon	28860215	28860375	0.051569032727148	-	.	gene_id "sragcm37_gene_55338"; transcript_id "sragcm37_gene_55338_tx_1"; exon_id "chr12_28860215_28860375_-"; exonnum "3"; txlen "726";
chr12	sragcm37_mid	exon	28860215	28860375	0.036930584100333	-	.	gene_id "sragcm37_gene_55338"; transcript_id "sragcm37_gene_55338_tx_2"; exon_id "chr12_28860215_28860375_-"; exonnum "2"; txlen "598";
chr12	sragcm37_mid	exon	28864953	28865080	0.051569032727148	-	.	gene_id "sragcm37_gene_55338"; transcript_id "sragcm37_gene_55338_tx_1"; exon_id "chr12_28864953_28865080_-"; exonnum "2"; txlen "726";
chr12	sragcm37_ss	exon	28867417	28867567	0.051569032727148	-	.	gene_id "sragcm37_gene_55338"; transcript_id "sragcm37_gene_55338_tx_1"; exon_id "chr12_28867417_28867567_-"; exonnum "1"; txlen "726";
chr12	sragcm37_ss	exon	28867417	28867567	0.036930584100333	-	.	gene_id "sragcm37_gene_55338"; transcript_id "sragcm37_gene_55338_tx_2"; exon_id "chr12_28867417_28867567_-"; exonnum "1"; txlen "598";
chr12	HAVANA	gene	28936229	28936381	0	-	.	gene_id "ENSMUSG00000113325.2"; gene_type "processed_pseudogene"; gene_name "Gm48080"; level 2; mgi_id "MGI:6097418"; havana_gene "OTTMUSG00000066658.1";
chr12	HAVANA	transcript	28936229	28936381	0	-	.	gene_id "ENSMUSG00000113325.2"; transcript_id "ENSMUST00000220624.2"; gene_type "processed_pseudogene"; gene_name "Gm48080"; transcript_type "processed_pseudogene"; transcript_name "Gm48080-201"; level 2; transcript_support_level "NA"; mgi_id "MGI:6097418"; ont "PGO:0000004"; tag "basic"; tag "Ensembl_canonical"; tag "GENCODE_Primary"; havana_gene "OTTMUSG00000066658.1"; havana_transcript "OTTMUST00000161811.1";
chr12	HAVANA	exon	28936229	28936381	0	-	.	gene_id "ENSMUSG00000113325.2"; transcript_id "ENSMUST00000220624.2"; gene_type "processed_pseudogene"; gene_name "Gm48080"; transcript_type "processed_pseudogene"; transcript_name "Gm48080-201"; exon_number 1; exon_id "ENSMUSE00001417928.2"; level 2; transcript_support_level "NA"; mgi_id "MGI:6097418"; ont "PGO:0000004"; tag "basic"; tag "Ensembl_canonical"; tag "GENCODE_Primary"; havana_gene "OTTMUSG00000066658.1"; havana_transcript "OTTMUST00000161811.1";
chr12	HAVANA	exon	28979239	28979776	0	-	.	gene_id "ENSMUSG00000142766.1"; transcript_id "ENSMUST00000373129.1"; gene_type "lncRNA"; gene_name "ENSMUSG00000142766"; transcript_type "lncRNA"; transcript_name "ENSMUST00000373129"; exon_number 4; exon_id "ENSMUSE00001734003.1"; level 2; tag "basic"; tag "Ensembl_canonical"; tag "GENCODE_Primary"; tag "TAGENE";
chr12	HAVANA	transcript	28979239	28986259	0	-	.	gene_id "ENSMUSG00000142766.1"; transcript_id "ENSMUST00000373129.1"; gene_type "lncRNA"; gene_name "ENSMUSG00000142766"; transcript_type "lncRNA"; transcript_name "ENSMUST00000373129"; level 2; tag "basic"; tag "Ensembl_canonical"; tag "GENCODE_Primary"; tag "TAGENE";
chr12	HAVANA	gene	28979239	28986287	0	-	.	gene_id "ENSMUSG00000142766.1"; gene_type "lncRNA"; gene_name "ENSMUSG00000142766"; level 2;
chr12	HAVANA	exon	28979355	28979776	0	-	.	gene_id "ENSMUSG00000142766.1"; transcript_id "ENSMUST00000373131.1"; gene_type "lncRNA"; gene_name "ENSMUSG00000142766"; transcript_type "lncRNA"; transcript_name "ENSMUST00000373131"; exon_number 2; exon_id "ENSMUSE00001734009.1"; level 2; tag "TAGENE";
chr12	HAVANA	exon	28979355	28979776	0	-	.	gene_id "ENSMUSG00000142766.1"; transcript_id "ENSMUST00000373130.1"; gene_type "lncRNA"; gene_name "ENSMUSG00000142766"; transcript_type "lncRNA"; transcript_name "ENSMUST00000373130"; exon_number 3; exon_id "ENSMUSE00001734009.1"; level 2; tag "TAGENE";
chr12	ENSEMBL_gcm37	exon	28979355	28979776	0.00505013666471524	-	.	gene_id "ENSMUSG00000142766.1"; transcript_id "ENSMUSG00000142766.1_tx_4"; exon_id "chr12_28979355_28979776_-"; exonnum "4"; txlen "993";
chr12	HAVANA	transcript	28979355	28986245	0	-	.	gene_id "ENSMUSG00000142766.1"; transcript_id "ENSMUST00000373131.1"; gene_type "lncRNA"; gene_name "ENSMUSG00000142766"; transcript_type "lncRNA"; transcript_name "ENSMUST00000373131"; level 2; tag "TAGENE";
chr12	HAVANA	transcript	28979355	28986287	0	-	.	gene_id "ENSMUSG00000142766.1"; transcript_id "ENSMUST00000373130.1"; gene_type "lncRNA"; gene_name "ENSMUSG00000142766"; transcript_type "lncRNA"; transcript_name "ENSMUST00000373130"; level 2; tag "TAGENE";
chr12	sragcm37_mid	exon	28981339	28981434	0.00505013666471524	-	.	gene_id "ENSMUSG00000142766.1"; transcript_id "ENSMUSG00000142766.1_tx_4"; exon_id "chr12_28981339_28981434_-"; exonnum "3"; txlen "993";
chr12	HAVANA	exon	28981888	28981997	0	-	.	gene_id "ENSMUSG00000142766.1"; transcript_id "ENSMUST00000373129.1"; gene_type "lncRNA"; gene_name "ENSMUSG00000142766"; transcript_type "lncRNA"; transcript_name "ENSMUST00000373129"; exon_number 3; exon_id "ENSMUSE00001734007.1"; level 2; tag "basic"; tag "Ensembl_canonical"; tag "GENCODE_Primary"; tag "TAGENE";
chr12	HAVANA	exon	28985626	28985760	0	-	.	gene_id "ENSMUSG00000142766.1"; transcript_id "ENSMUST00000373129.1"; gene_type "lncRNA"; gene_name "ENSMUSG00000142766"; transcript_type "lncRNA"; transcript_name "ENSMUST00000373129"; exon_number 2; exon_id "ENSMUSE00001734008.1"; level 2; tag "basic"; tag "Ensembl_canonical"; tag "GENCODE_Primary"; tag "TAGENE";
chr12	HAVANA	exon	28985626	28985760	0	-	.	gene_id "ENSMUSG00000142766.1"; transcript_id "ENSMUST00000373130.1"; gene_type "lncRNA"; gene_name "ENSMUSG00000142766"; transcript_type "lncRNA"; transcript_name "ENSMUST00000373130"; exon_number 2; exon_id "ENSMUSE00001734008.1"; level 2; tag "TAGENE";
chr12	ENSEMBL_gcm37	exon	28985626	28985760	0.00505013666471524	-	.	gene_id "ENSMUSG00000142766.1"; transcript_id "ENSMUSG00000142766.1_tx_4"; exon_id "chr12_28985626_28985760_-"; exonnum "2"; txlen "993";
chr12	HAVANA	exon	28985920	28986245	0	-	.	gene_id "ENSMUSG00000142766.1"; transcript_id "ENSMUST00000373131.1"; gene_type "lncRNA"; gene_name "ENSMUSG00000142766"; transcript_type "lncRNA"; transcript_name "ENSMUST00000373131"; exon_number 1; exon_id "ENSMUSE00001734005.1"; level 2; tag "TAGENE";
chr12	HAVANA	exon	28985920	28986259	0	-	.	gene_id "ENSMUSG00000142766.1"; transcript_id "ENSMUST00000373129.1"; gene_type "lncRNA"; gene_name "ENSMUSG00000142766"; transcript_type "lncRNA"; transcript_name "ENSMUST00000373129"; exon_number 1; exon_id "ENSMUSE00001734004.1"; level 2; tag "basic"; tag "Ensembl_canonical"; tag "GENCODE_Primary"; tag "TAGENE";
chr12	ENSEMBL_gcm37	exon	28985920	28986259	0.00505013666471524	-	.	gene_id "ENSMUSG00000142766.1"; transcript_id "ENSMUSG00000142766.1_tx_4"; exon_id "chr12_28985920_28986259_-"; exonnum "1"; txlen "993";
chr12	HAVANA	exon	28985920	28986287	0	-	.	gene_id "ENSMUSG00000142766.1"; transcript_id "ENSMUST00000373130.1"; gene_type "lncRNA"; gene_name "ENSMUSG00000142766"; transcript_type "lncRNA"; transcript_name "ENSMUST00000373130"; exon_number 1; exon_id "ENSMUSE00001734006.1"; level 2; tag "TAGENE";
chr12	HAVANA	exon	29069843	29069958	0	-	.	gene_id "ENSMUSG00000142721.1"; transcript_id "ENSMUST00000372881.1"; gene_type "lncRNA"; gene_name "ENSMUSG00000142721"; transcript_type "lncRNA"; transcript_name "ENSMUST00000372881"; exon_number 3; exon_id "ENSMUSE00001733535.1"; level 2; tag "Ensembl_canonical"; tag "GENCODE_Primary"; tag "TAGENE";
chr12	HAVANA	transcript	29069843	29081645	0	-	.	gene_id "ENSMUSG00000142721.1"; transcript_id "ENSMUST00000372881.1"; gene_type "lncRNA"; gene_name "ENSMUSG00000142721"; transcript_type "lncRNA"; transcript_name "ENSMUST00000372881"; level 2; tag "Ensembl_canonical"; tag "GENCODE_Primary"; tag "TAGENE";
chr12	HAVANA	gene	29069843	29081661	0	-	.	gene_id "ENSMUSG00000142721.1"; gene_type "lncRNA"; gene_name "ENSMUSG00000142721"; level 2;
chr12	HAVANA	exon	29079379	29079570	0	-	.	gene_id "ENSMUSG00000142721.1"; transcript_id "ENSMUST00000372882.1"; gene_type "lncRNA"; gene_name "ENSMUSG00000142721"; transcript_type "lncRNA"; transcript_name "ENSMUST00000372882"; exon_number 3; exon_id "ENSMUSE00001733531.1"; level 2; tag "basic"; tag "TAGENE";
chr12	HAVANA	transcript	29079379	29081661	0	-	.	gene_id "ENSMUSG00000142721.1"; transcript_id "ENSMUST00000372882.1"; gene_type "lncRNA"; gene_name "ENSMUSG00000142721"; transcript_type "lncRNA"; transcript_name "ENSMUST00000372882"; level 2; tag "basic"; tag "TAGENE";
chr12	HAVANA	exon	29079384	29079570	0	-	.	gene_id "ENSMUSG00000142721.1"; transcript_id "ENSMUST00000372883.1"; gene_type "lncRNA"; gene_name "ENSMUSG00000142721"; transcript_type "lncRNA"; transcript_name "ENSMUST00000372883"; exon_number 3; exon_id "ENSMUSE00001733536.1"; level 2; tag "TAGENE";
chr12	HAVANA	transcript	29079384	29081661	0	-	.	gene_id "ENSMUSG00000142721.1"; transcript_id "ENSMUST00000372883.1"; gene_type "lncRNA"; gene_name "ENSMUSG00000142721"; transcript_type "lncRNA"; transcript_name "ENSMUST00000372883"; level 2; tag "TAGENE";
chr12	HAVANA	exon	29080851	29080974	0	-	.	gene_id "ENSMUSG00000142721.1"; transcript_id "ENSMUST00000372881.1"; gene_type "lncRNA"; gene_name "ENSMUSG00000142721"; transcript_type "lncRNA"; transcript_name "ENSMUST00000372881"; exon_number 2; exon_id "ENSMUSE00001733533.1"; level 2; tag "Ensembl_canonical"; tag "GENCODE_Primary"; tag "TAGENE";
chr12	HAVANA	exon	29080851	29080974	0	-	.	gene_id "ENSMUSG00000142721.1"; transcript_id "ENSMUST00000372882.1"; gene_type "lncRNA"; gene_name "ENSMUSG00000142721"; transcript_type "lncRNA"; transcript_name "ENSMUST00000372882"; exon_number 2; exon_id "ENSMUSE00001733533.1"; level 2; tag "basic"; tag "TAGENE";
chr12	HAVANA	exon	29080851	29080974	0	-	.	gene_id "ENSMUSG00000142721.1"; transcript_id "ENSMUST00000372883.1"; gene_type "lncRNA"; gene_name "ENSMUSG00000142721"; transcript_type "lncRNA"; transcript_name "ENSMUST00000372883"; exon_number 2; exon_id "ENSMUSE00001733533.1"; level 2; tag "TAGENE";
chr12	HAVANA	exon	29081509	29081661	0	-	.	gene_id "ENSMUSG00000142721.1"; transcript_id "ENSMUST00000372882.1"; gene_type "lncRNA"; gene_name "ENSMUSG00000142721"; transcript_type "lncRNA"; transcript_name "ENSMUST00000372882"; exon_number 1; exon_id "ENSMUSE00001733537.1"; level 2; tag "basic"; tag "TAGENE";
chr12	HAVANA	exon	29081557	29081645	0	-	.	gene_id "ENSMUSG00000142721.1"; transcript_id "ENSMUST00000372881.1"; gene_type "lncRNA"; gene_name "ENSMUSG00000142721"; transcript_type "lncRNA"; transcript_name "ENSMUST00000372881"; exon_number 1; exon_id "ENSMUSE00001733532.1"; level 2; tag "Ensembl_canonical"; tag "GENCODE_Primary"; tag "TAGENE";
chr12	HAVANA	exon	29081557	29081661	0	-	.	gene_id "ENSMUSG00000142721.1"; transcript_id "ENSMUST00000372883.1"; gene_type "lncRNA"; gene_name "ENSMUSG00000142721"; transcript_type "lncRNA"; transcript_name "ENSMUST00000372883"; exon_number 1; exon_id "ENSMUSE00001733534.1"; level 2; tag "TAGENE";
chr12	ENSEMBL	gene	29085179	29085293	0	-	.	gene_id "ENSMUSG00002076657.1"; gene_type "rRNA"; gene_name "Gm54574"; level 3; mgi_id "MGI:6845626";
chr12	ENSEMBL	transcript	29085179	29085293	0	-	.	gene_id "ENSMUSG00002076657.1"; transcript_id "ENSMUST00020182194.1"; gene_type "rRNA"; gene_name "Gm54574"; transcript_type "rRNA"; transcript_name "Gm54574-201"; level 3; mgi_id "MGI:6845626"; tag "basic"; tag "Ensembl_canonical"; tag "GENCODE_Primary";
chr12	ENSEMBL	exon	29085179	29085293	0	-	.	gene_id "ENSMUSG00002076657.1"; transcript_id "ENSMUST00020182194.1"; gene_type "rRNA"; gene_name "Gm54574"; transcript_type "rRNA"; transcript_name "Gm54574-201"; exon_number 1; exon_id "ENSMUSE00011468406.1"; level 3; mgi_id "MGI:6845626"; tag "basic"; tag "Ensembl_canonical"; tag "GENCODE_Primary";
chr12	HAVANA	exon	29154486	29156451	0	-	.	gene_id "ENSMUSG00000113544.2"; transcript_id "ENSMUST00000222639.2"; gene_type "lncRNA"; gene_name "4833405L11Rik"; transcript_type "lncRNA"; transcript_name "4833405L11Rik-202"; exon_number 2; exon_id "ENSMUSE00001421211.2"; level 2; transcript_support_level "1"; mgi_id "MGI:1924112"; tag "basic"; tag "Ensembl_canonical"; tag "GENCODE_Primary"; havana_gene "OTTMUSG00000066662.1"; havana_transcript "OTTMUST00000161815.1";
chr12	HAVANA	transcript	29154486	29156736	0	-	.	gene_id "ENSMUSG00000113544.2"; transcript_id "ENSMUST00000222639.2"; gene_type "lncRNA"; gene_name "4833405L11Rik"; transcript_type "lncRNA"; transcript_name "4833405L11Rik-202"; level 2; transcript_support_level "1"; mgi_id "MGI:1924112"; tag "basic"; tag "Ensembl_canonical"; tag "GENCODE_Primary"; havana_gene "OTTMUSG00000066662.1"; havana_transcript "OTTMUST00000161815.1";
chr12	HAVANA	gene	29154486	29156849	0	-	.	gene_id "ENSMUSG00000113544.2"; gene_type "lncRNA"; gene_name "4833405L11Rik"; level 2; mgi_id "MGI:1924112"; havana_gene "OTTMUSG00000066662.1";
chr12	HAVANA	exon	29155997	29156451	0	-	.	gene_id "ENSMUSG00000113544.2"; transcript_id "ENSMUST00000222186.2"; gene_type "lncRNA"; gene_name "4833405L11Rik"; transcript_type "lncRNA"; transcript_name "4833405L11Rik-201"; exon_number 2; exon_id "ENSMUSE00001416055.2"; level 2; transcript_support_level "2"; mgi_id "MGI:1924112"; havana_gene "OTTMUSG00000066662.1"; havana_transcript "OTTMUST00000161816.1";
chr12	HAVANA	transcript	29155997	29156849	0	-	.	gene_id "ENSMUSG00000113544.2"; transcript_id "ENSMUST00000222186.2"; gene_type "lncRNA"; gene_name "4833405L11Rik"; transcript_type "lncRNA"; transcript_name "4833405L11Rik-201"; level 2; transcript_support_level "2"; mgi_id "MGI:1924112"; havana_gene "OTTMUSG00000066662.1"; havana_transcript "OTTMUST00000161816.1";
chr12	HAVANA	exon	29156558	29156736	0	-	.	gene_id "ENSMUSG00000113544.2"; transcript_id "ENSMUST00000222639.2"; gene_type "lncRNA"; gene_name "4833405L11Rik"; transcript_type "lncRNA"; transcript_name "4833405L11Rik-202"; exon_number 1; exon_id "ENSMUSE00001413469.2"; level 2; transcript_support_level "1"; mgi_id "MGI:1924112"; tag "basic"; tag "Ensembl_canonical"; tag "GENCODE_Primary"; havana_gene "OTTMUSG00000066662.1"; havana_transcript "OTTMUST00000161815.1";
chr12	HAVANA	exon	29156675	29156849	0	-	.	gene_id "ENSMUSG00000113544.2"; transcript_id "ENSMUST00000222186.2"; gene_type "lncRNA"; gene_name "4833405L11Rik"; transcript_type "lncRNA"; transcript_name "4833405L11Rik-201"; exon_number 1; exon_id "ENSMUSE00001414006.2"; level 2; transcript_support_level "2"; mgi_id "MGI:1924112"; havana_gene "OTTMUSG00000066662.1"; havana_transcript "OTTMUST00000161816.1";
chr12	sragcm37_es	exon	29243718	29244034	0.00207363763417139	-	.	gene_id "sragcm37_gene_53199"; transcript_id "sragcm37_gene_53199_tx_3"; exon_id "chr12_29243718_29244034_-"; exonnum "4"; txlen "812";
chr12	sragcm37_mid	exon	29247570	29247795	0.00207363763417139	-	.	gene_id "sragcm37_gene_53199"; transcript_id "sragcm37_gene_53199_tx_3"; exon_id "chr12_29247570_29247795_-"; exonnum "3"; txlen "812";
chr12	sragcm37_mid	exon	29249396	29249598	0.00207363763417139	-	.	gene_id "sragcm37_gene_53199"; transcript_id "sragcm37_gene_53199_tx_3"; exon_id "chr12_29249396_29249598_-"; exonnum "2"; txlen "812";
chr12	sragcm37_ss	exon	29262060	29262125	0.00207363763417139	-	.	gene_id "sragcm37_gene_53199"; transcript_id "sragcm37_gene_53199_tx_3"; exon_id "chr12_29262060_29262125_-"; exonnum "1"; txlen "812";
chr12	HAVANA	exon	29314235	29315624	0	-	.	gene_id "ENSMUSG00000137511.1"; transcript_id "ENSMUST00000342130.1"; gene_type "lncRNA"; gene_name "ENSMUSG00000137511"; transcript_type "lncRNA"; transcript_name "ENSMUST00000342130"; exon_number 2; exon_id "ENSMUSE00001673922.1"; level 2; tag "basic"; tag "Ensembl_canonical"; tag "GENCODE_Primary"; tag "TAGENE";
chr12	HAVANA	gene	29314235	29339551	0	-	.	gene_id "ENSMUSG00000137511.1"; gene_type "lncRNA"; gene_name "ENSMUSG00000137511"; level 2;
chr12	HAVANA	transcript	29314235	29339551	0	-	.	gene_id "ENSMUSG00000137511.1"; transcript_id "ENSMUST00000342130.1"; gene_type "lncRNA"; gene_name "ENSMUSG00000137511"; transcript_type "lncRNA"; transcript_name "ENSMUST00000342130"; level 2; tag "basic"; tag "Ensembl_canonical"; tag "GENCODE_Primary"; tag "TAGENE";
chr12	HAVANA	exon	29315180	29315624	0	-	.	gene_id "ENSMUSG00000137511.1"; transcript_id "ENSMUST00000342132.1"; gene_type "lncRNA"; gene_name "ENSMUSG00000137511"; transcript_type "lncRNA"; transcript_name "ENSMUST00000342132"; exon_number 2; exon_id "ENSMUSE00001673920.1"; level 2; tag "TAGENE";
chr12	HAVANA	transcript	29315180	29330311	0	-	.	gene_id "ENSMUSG00000137511.1"; transcript_id "ENSMUST00000342132.1"; gene_type "lncRNA"; gene_name "ENSMUSG00000137511"; transcript_type "lncRNA"; transcript_name "ENSMUST00000342132"; level 2; tag "TAGENE";
chr12	HAVANA	exon	29315258	29315624	0	-	.	gene_id "ENSMUSG00000137511.1"; transcript_id "ENSMUST00000342131.1"; gene_type "lncRNA"; gene_name "ENSMUSG00000137511"; transcript_type "lncRNA"; transcript_name "ENSMUST00000342131"; exon_number 2; exon_id "ENSMUSE00001673921.1"; level 2; tag "TAGENE";
chr12	HAVANA	transcript	29315258	29330625	0	-	.	gene_id "ENSMUSG00000137511.1"; transcript_id "ENSMUST00000342131.1"; gene_type "lncRNA"; gene_name "ENSMUSG00000137511"; transcript_type "lncRNA"; transcript_name "ENSMUST00000342131"; level 2; tag "TAGENE";
chr12	sragcm37_es	exon	29323112	29323312	0.0631273777468928	-	.	gene_id "ENSMUSG00000137511.1"; transcript_id "ENSMUSG00000137511.1_tx_2"; exon_id "chr12_29323112_29323312_-"; exonnum "2"; txlen "550";
chr12	HAVANA	exon	29329963	29330311	0	-	.	gene_id "ENSMUSG00000137511.1"; transcript_id "ENSMUST00000342132.1"; gene_type "lncRNA"; gene_name "ENSMUSG00000137511"; transcript_type "lncRNA"; transcript_name "ENSMUST00000342132"; exon_number 1; exon_id "ENSMUSE00001673917.1"; level 2; tag "TAGENE";
chr12	ENSEMBL_gcm37	exon	29329963	29330311	0.0631273777468928	-	.	gene_id "ENSMUSG00000137511.1"; transcript_id "ENSMUSG00000137511.1_tx_2"; exon_id "chr12_29329963_29330311_-"; exonnum "1"; txlen "550";
chr12	HAVANA	exon	29330453	29330625	0	-	.	gene_id "ENSMUSG00000137511.1"; transcript_id "ENSMUST00000342131.1"; gene_type "lncRNA"; gene_name "ENSMUSG00000137511"; transcript_type "lncRNA"; transcript_name "ENSMUST00000342131"; exon_number 1; exon_id "ENSMUSE00001673919.1"; level 2; tag "TAGENE";
chr12	sragcm37_es	exon	29331042	29331391	0.0511481453607865	-	.	gene_id "ENSMUSG00000137582.1"; transcript_id "ENSMUSG00000137582.1_tx_1"; exon_id "chr12_29331042_29331391_-"; exonnum "3"; txlen "631";
chr12	sragcm37_es	exon	29331042	29331391	0.00482798595358963	-	.	gene_id "ENSMUSG00000137582.1"; transcript_id "ENSMUSG00000137582.1_tx_2"; exon_id "chr12_29331042_29331391_-"; exonnum "3"; txlen "642";
chr12	HAVANA	exon	29331043	29331473	0	-	.	gene_id "ENSMUSG00000137582.1"; transcript_id "ENSMUST00000342544.1"; gene_type "lncRNA"; gene_name "ENSMUSG00000137582"; transcript_type "lncRNA"; transcript_name "ENSMUST00000342544"; exon_number 3; exon_id "ENSMUSE00001674725.1"; level 2; tag "basic"; tag "Ensembl_canonical"; tag "GENCODE_Primary"; tag "TAGENE";
chr12	HAVANA	gene	29331043	29332198	0	-	.	gene_id "ENSMUSG00000137582.1"; gene_type "lncRNA"; gene_name "ENSMUSG00000137582"; level 2;
chr12	HAVANA	transcript	29331043	29332198	0	-	.	gene_id "ENSMUSG00000137582.1"; transcript_id "ENSMUST00000342544.1"; gene_type "lncRNA"; gene_name "ENSMUSG00000137582"; transcript_type "lncRNA"; transcript_name "ENSMUST00000342544"; level 2; tag "basic"; tag "Ensembl_canonical"; tag "GENCODE_Primary"; tag "TAGENE";
chr12	sragcm37_mid	exon	29331813	29331906	0.0511481453607865	-	.	gene_id "ENSMUSG00000137582.1"; transcript_id "ENSMUSG00000137582.1_tx_1"; exon_id "chr12_29331813_29331906_-"; exonnum "2"; txlen "631";
chr12	HAVANA	exon	29331813	29331917	0	-	.	gene_id "ENSMUSG00000137582.1"; transcript_id "ENSMUST00000342544.1"; gene_type "lncRNA"; gene_name "ENSMUSG00000137582"; transcript_type "lncRNA"; transcript_name "ENSMUST00000342544"; exon_number 2; exon_id "ENSMUSE00001674723.1"; level 2; tag "basic"; tag "Ensembl_canonical"; tag "GENCODE_Primary"; tag "TAGENE";
chr12	ENSEMBL_gcm37	exon	29331813	29331917	0.00482798595358963	-	.	gene_id "ENSMUSG00000137582.1"; transcript_id "ENSMUSG00000137582.1_tx_2"; exon_id "chr12_29331813_29331917_-"; exonnum "2"; txlen "642";
chr12	HAVANA	exon	29332043	29332198	0	-	.	gene_id "ENSMUSG00000137582.1"; transcript_id "ENSMUST00000342544.1"; gene_type "lncRNA"; gene_name "ENSMUSG00000137582"; transcript_type "lncRNA"; transcript_name "ENSMUST00000342544"; exon_number 1; exon_id "ENSMUSE00001674724.1"; level 2; tag "basic"; tag "Ensembl_canonical"; tag "GENCODE_Primary"; tag "TAGENE";
chr12	sragcm37_mid	exon	29332043	29332229	0.0511481453607865	-	.	gene_id "ENSMUSG00000137582.1"; transcript_id "ENSMUSG00000137582.1_tx_1"; exon_id "chr12_29332043_29332229_-"; exonnum "1"; txlen "631";
chr12	sragcm37_mid	exon	29332043	29332229	0.00482798595358963	-	.	gene_id "ENSMUSG00000137582.1"; transcript_id "ENSMUSG00000137582.1_tx_2"; exon_id "chr12_29332043_29332229_-"; exonnum "1"; txlen "642";
chr12	HAVANA	exon	29339265	29339551	0	-	.	gene_id "ENSMUSG00000137511.1"; transcript_id "ENSMUST00000342130.1"; gene_type "lncRNA"; gene_name "ENSMUSG00000137511"; transcript_type "lncRNA"; transcript_name "ENSMUST00000342130"; exon_number 1; exon_id "ENSMUSE00001673918.1"; level 2; tag "basic"; tag "Ensembl_canonical"; tag "GENCODE_Primary"; tag "TAGENE";
chr12	HAVANA	gene	29340288	29341124	0	-	.	gene_id "ENSMUSG00000139274.1"; gene_type "lncRNA"; gene_name "ENSMUSG00000139274"; level 2;
chr12	HAVANA	transcript	29340288	29341124	0	-	.	gene_id "ENSMUSG00000139274.1"; transcript_id "ENSMUST00000352390.1"; gene_type "lncRNA"; gene_name "ENSMUSG00000139274"; transcript_type "lncRNA"; transcript_name "ENSMUST00000352390"; level 2; tag "basic"; tag "Ensembl_canonical"; tag "GENCODE_Primary"; tag "TAGENE";
chr12	HAVANA	exon	29340288	29341124	0	-	.	gene_id "ENSMUSG00000139274.1"; transcript_id "ENSMUST00000352390.1"; gene_type "lncRNA"; gene_name "ENSMUSG00000139274"; transcript_type "lncRNA"; transcript_name "ENSMUST00000352390"; exon_number 1; exon_id "ENSMUSE00001693648.1"; level 2; tag "basic"; tag "Ensembl_canonical"; tag "GENCODE_Primary"; tag "TAGENE";
chr12	HAVANA	gene	29366914	29367567	0	-	.	gene_id "ENSMUSG00000112776.2"; gene_type "processed_pseudogene"; gene_name "Gm6989"; level 2; mgi_id "MGI:3645400"; havana_gene "OTTMUSG00000064988.1";
chr12	HAVANA	transcript	29366914	29367567	0	-	.	gene_id "ENSMUSG00000112776.2"; transcript_id "ENSMUST00000218409.2"; gene_type "processed_pseudogene"; gene_name "Gm6989"; transcript_type "processed_pseudogene"; transcript_name "Gm6989-201"; level 2; transcript_support_level "NA"; mgi_id "MGI:3645400"; ont "PGO:0000004"; tag "basic"; tag "Ensembl_canonical"; tag "GENCODE_Primary"; havana_gene "OTTMUSG00000064988.1"; havana_transcript "OTTMUST00000158270.1";
chr12	HAVANA	exon	29366914	29367567	0	-	.	gene_id "ENSMUSG00000112776.2"; transcript_id "ENSMUST00000218409.2"; gene_type "processed_pseudogene"; gene_name "Gm6989"; transcript_type "processed_pseudogene"; transcript_name "Gm6989-201"; exon_number 1; exon_id "ENSMUSE00001406661.2"; level 2; transcript_support_level "NA"; mgi_id "MGI:3645400"; ont "PGO:0000004"; tag "basic"; tag "Ensembl_canonical"; tag "GENCODE_Primary"; havana_gene "OTTMUSG00000064988.1"; havana_transcript "OTTMUST00000158270.1";
chr12	HAVANA	exon	29417612	29417993	0	-	.	gene_id "ENSMUSG00000135322.1"; transcript_id "ENSMUST00000329447.1"; gene_type "lncRNA"; gene_name "ENSMUSG00000135322"; transcript_type "lncRNA"; transcript_name "ENSMUST00000329447"; exon_number 2; exon_id "ENSMUSE00001649538.1"; level 2; tag "basic"; tag "Ensembl_canonical"; tag "GENCODE_Primary"; tag "TAGENE";
chr12	HAVANA	gene	29417612	29418785	0	-	.	gene_id "ENSMUSG00000135322.1"; gene_type "lncRNA"; gene_name "ENSMUSG00000135322"; level 2;
chr12	HAVANA	transcript	29417612	29418785	0	-	.	gene_id "ENSMUSG00000135322.1"; transcript_id "ENSMUST00000329447.1"; gene_type "lncRNA"; gene_name "ENSMUSG00000135322"; transcript_type "lncRNA"; transcript_name "ENSMUST00000329447"; level 2; tag "basic"; tag "Ensembl_canonical"; tag "GENCODE_Primary"; tag "TAGENE";
chr12	HAVANA	exon	29418576	29418785	0	-	.	gene_id "ENSMUSG00000135322.1"; transcript_id "ENSMUST00000329447.1"; gene_type "lncRNA"; gene_name "ENSMUSG00000135322"; transcript_type "lncRNA"; transcript_name "ENSMUST00000329447"; exon_number 1; exon_id "ENSMUSE00001649537.1"; level 2; tag "basic"; tag "Ensembl_canonical"; tag "GENCODE_Primary"; tag "TAGENE";
chr12	sragcm37_es	exon	29424333	29424983	0.00752083773441616	-	.	gene_id "sragcm37_gene_50260"; transcript_id "sragcm37_gene_50260_tx_2"; exon_id "chr12_29424333_29424983_-"; exonnum "2"; txlen "868";
chr12	sragcm37_mid	exon	29446823	29447039	0.00752083773441616	-	.	gene_id "sragcm37_gene_50260"; transcript_id "sragcm37_gene_50260_tx_2"; exon_id "chr12_29446823_29447039_-"; exonnum "1"; txlen "868";
chr12	HAVANA	exon	29557763	29558107	0	-	.	gene_id "ENSMUSG00000112390.4"; transcript_id "ENSMUST00000360765.1"; gene_type "lncRNA"; gene_name "Gm20208"; transcript_type "lncRNA"; transcript_name "Gm20208-210"; exon_number 5; exon_id "ENSMUSE00001709967.1"; level 2; mgi_id "MGI:5012393"; tag "basic"; tag "Ensembl_canonical"; tag "GENCODE_Primary"; tag "TAGENE"; havana_gene "OTTMUSG00000064989.1";
chr12	HAVANA	transcript	29557763	29578312	0	-	.	gene_id "ENSMUSG00000112390.4"; transcript_id "ENSMUST00000360765.1"; gene_type "lncRNA"; gene_name "Gm20208"; transcript_type "lncRNA"; transcript_name "Gm20208-210"; level 2; mgi_id "MGI:5012393"; tag "basic"; tag "Ensembl_canonical"; tag "GENCODE_Primary"; tag "TAGENE"; havana_gene "OTTMUSG00000064989.1";
chr12	HAVANA	gene	29557763	29585603	0	-	.	gene_id "ENSMUSG00000112390.4"; gene_type "lncRNA"; gene_name "Gm20208"; level 2; mgi_id "MGI:5012393"; havana_gene "OTTMUSG00000064989.1";
chr12	HAVANA	exon	29560542	29560648	0	-	.	gene_id "ENSMUSG00000112390.4"; transcript_id "ENSMUST00000360765.1"; gene_type "lncRNA"; gene_name "Gm20208"; transcript_type "lncRNA"; transcript_name "Gm20208-210"; exon_number 4; exon_id "ENSMUSE00001709949.1"; level 2; mgi_id "MGI:5012393"; tag "basic"; tag "Ensembl_canonical"; tag "GENCODE_Primary"; tag "TAGENE"; havana_gene "OTTMUSG00000064989.1";
chr12	HAVANA	exon	29562200	29562411	0	-	.	gene_id "ENSMUSG00000112390.4"; transcript_id "ENSMUST00000360765.1"; gene_type "lncRNA"; gene_name "Gm20208"; transcript_type "lncRNA"; transcript_name "Gm20208-210"; exon_number 3; exon_id "ENSMUSE00001709975.1"; level 2; mgi_id "MGI:5012393"; tag "basic"; tag "Ensembl_canonical"; tag "GENCODE_Primary"; tag "TAGENE"; havana_gene "OTTMUSG00000064989.1";
chr12	HAVANA	transcript	29576536	29578122	0	-	.	gene_id "ENSMUSG00000112390.4"; transcript_id "ENSMUST00000360779.1"; gene_type "lncRNA"; gene_name "Gm20208"; transcript_type "lncRNA"; transcript_name "Gm20208-223"; level 2; mgi_id "MGI:5012393"; tag "TAGENE"; havana_gene "OTTMUSG00000064989.1";
chr12	HAVANA	exon	29576536	29578122	0	-	.	gene_id "ENSMUSG00000112390.4"; transcript_id "ENSMUST00000360779.1"; gene_type "lncRNA"; gene_name "Gm20208"; transcript_type "lncRNA"; transcript_name "Gm20208-223"; exon_number 1; exon_id "ENSMUSE00001709940.1"; level 2; mgi_id "MGI:5012393"; tag "TAGENE"; havana_gene "OTTMUSG00000064989.1";
chr12	HAVANA	exon	29576783	29577822	0	-	.	gene_id "ENSMUSG00000112390.4"; transcript_id "ENSMUST00000243402.2"; gene_type "lncRNA"; gene_name "Gm20208"; transcript_type "lncRNA"; transcript_name "Gm20208-206"; exon_number 3; exon_id "ENSMUSE00001709959.1"; level 2; mgi_id "MGI:5012393"; tag "TAGENE"; havana_gene "OTTMUSG00000064989.1";
chr12	HAVANA	transcript	29576783	29581142	0	-	.	gene_id "ENSMUSG00000112390.4"; transcript_id "ENSMUST00000243402.2"; gene_type "lncRNA"; gene_name "Gm20208"; transcript_type "lncRNA"; transcript_name "Gm20208-206"; level 2; mgi_id "MGI:5012393"; tag "TAGENE"; havana_gene "OTTMUSG00000064989.1";
chr12	HAVANA	exon	29576895	29577133	0	-	.	gene_id "ENSMUSG00000112390.4"; transcript_id "ENSMUST00000360778.1"; gene_type "lncRNA"; gene_name "Gm20208"; transcript_type "lncRNA"; transcript_name "Gm20208-222"; exon_number 3; exon_id "ENSMUSE00001709962.1"; level 2; mgi_id "MGI:5012393"; tag "TAGENE"; havana_gene "OTTMUSG00000064989.1";
chr12	HAVANA	exon	29576895	29577133	0	-	.	gene_id "ENSMUSG00000112390.4"; transcript_id "ENSMUST00000360771.1"; gene_type "lncRNA"; gene_name "Gm20208"; transcript_type "lncRNA"; transcript_name "Gm20208-215"; exon_number 4; exon_id "ENSMUSE00001709962.1"; level 2; mgi_id "MGI:5012393"; tag "TAGENE"; havana_gene "OTTMUSG00000064989.1";
chr12	HAVANA	exon	29576895	29577822	0	-	.	gene_id "ENSMUSG00000112390.4"; transcript_id "ENSMUST00000360777.1"; gene_type "lncRNA"; gene_name "Gm20208"; transcript_type "lncRNA"; transcript_name "Gm20208-221"; exon_number 2; exon_id "ENSMUSE00001709968.1"; level 2; mgi_id "MGI:5012393"; tag "TAGENE"; havana_gene "OTTMUSG00000064989.1";
chr12	HAVANA	exon	29576895	29577822	0	-	.	gene_id "ENSMUSG00000112390.4"; transcript_id "ENSMUST00000218104.3"; gene_type "lncRNA"; gene_name "Gm20208"; transcript_type "lncRNA"; transcript_name "Gm20208-201"; exon_number 2; exon_id "ENSMUSE00001709968.1"; level 2; transcript_support_level "2"; mgi_id "MGI:5012393"; tag "TAGENE"; havana_gene "OTTMUSG00000064989.1"; havana_transcript "OTTMUST00000158272.1";
chr12	HAVANA	transcript	29576895	29578689	0	-	.	gene_id "ENSMUSG00000112390.4"; transcript_id "ENSMUST00000360778.1"; gene_type "lncRNA"; gene_name "Gm20208"; transcript_type "lncRNA"; transcript_name "Gm20208-222"; level 2; mgi_id "MGI:5012393"; tag "TAGENE"; havana_gene "OTTMUSG00000064989.1";
chr12	HAVANA	transcript	29576895	29578703	0	-	.	gene_id "ENSMUSG00000112390.4"; transcript_id "ENSMUST00000360777.1"; gene_type "lncRNA"; gene_name "Gm20208"; transcript_type "lncRNA"; transcript_name "Gm20208-221"; level 2; mgi_id "MGI:5012393"; tag "TAGENE"; havana_gene "OTTMUSG00000064989.1";
chr12	HAVANA	transcript	29576895	29581140	0	-	.	gene_id "ENSMUSG00000112390.4"; transcript_id "ENSMUST00000360771.1"; gene_type "lncRNA"; gene_name "Gm20208"; transcript_type "lncRNA"; transcript_name "Gm20208-215"; level 2; mgi_id "MGI:5012393"; tag "TAGENE"; havana_gene "OTTMUSG00000064989.1";
chr12	HAVANA	transcript	29576895	29585603	0	-	.	gene_id "ENSMUSG00000112390.4"; transcript_id "ENSMUST00000218104.3"; gene_type "lncRNA"; gene_name "Gm20208"; transcript_type "lncRNA"; transcript_name "Gm20208-201"; level 2; transcript_support_level "2"; mgi_id "MGI:5012393"; tag "TAGENE"; havana_gene "OTTMUSG00000064989.1"; havana_transcript "OTTMUST00000158272.1";
chr12	HAVANA	exon	29576904	29577133	0	-	.	gene_id "ENSMUSG00000112390.4"; transcript_id "ENSMUST00000360780.1"; gene_type "lncRNA"; gene_name "Gm20208"; transcript_type "lncRNA"; transcript_name "Gm20208-224"; exon_number 3; exon_id "ENSMUSE00001709942.1"; level 2; mgi_id "MGI:5012393"; tag "TAGENE"; havana_gene "OTTMUSG00000064989.1";
chr12	HAVANA	exon	29576904	29577133	0	-	.	gene_id "ENSMUSG00000112390.4"; transcript_id "ENSMUST00000244276.2"; gene_type "lncRNA"; gene_name "Gm20208"; transcript_type "lncRNA"; transcript_name "Gm20208-207"; exon_number 3; exon_id "ENSMUSE00001709942.1"; level 2; mgi_id "MGI:5012393"; tag "TAGENE"; havana_gene "OTTMUSG00000064989.1";
chr12	HAVANA	transcript	29576904	29578271	0	-	.	gene_id "ENSMUSG00000112390.4"; transcript_id "ENSMUST00000360780.1"; gene_type "lncRNA"; gene_name "Gm20208"; transcript_type "lncRNA"; transcript_name "Gm20208-224"; level 2; mgi_id "MGI:5012393"; tag "TAGENE"; havana_gene "OTTMUSG00000064989.1";
chr12	HAVANA	transcript	29576904	29581163	0	-	.	gene_id "ENSMUSG00000112390.4"; transcript_id "ENSMUST00000244276.2"; gene_type "lncRNA"; gene_name "Gm20208"; transcript_type "lncRNA"; transcript_name "Gm20208-207"; level 2; mgi_id "MGI:5012393"; tag "TAGENE"; havana_gene "OTTMUSG00000064989.1";
chr12	HAVANA	exon	29576905	29577822	0	-	.	gene_id "ENSMUSG00000112390.4"; transcript_id "ENSMUST00000219905.2"; gene_type "lncRNA"; gene_name "Gm20208"; transcript_type "lncRNA"; transcript_name "Gm20208-202"; exon_number 5; exon_id "ENSMUSE00001411878.2"; level 2; transcript_support_level "1"; mgi_id "MGI:5012393"; tag "basic"; havana_gene "OTTMUSG00000064989.1"; havana_transcript "OTTMUST00000158271.1";
chr12	HAVANA	transcript	29576905	29581114	0	-	.	gene_id "ENSMUSG00000112390.4"; transcript_id "ENSMUST00000219905.2"; gene_type "lncRNA"; gene_name "Gm20208"; transcript_type "lncRNA"; transcript_name "Gm20208-202"; level 2; transcript_support_level "1"; mgi_id "MGI:5012393"; tag "basic"; havana_gene "OTTMUSG00000064989.1"; havana_transcript "OTTMUST00000158271.1";
chr12	HAVANA	exon	29576906	29577133	0	-	.	gene_id "ENSMUSG00000112390.4"; transcript_id "ENSMUST00000360781.1"; gene_type "lncRNA"; gene_name "Gm20208"; transcript_type "lncRNA"; transcript_name "Gm20208-225"; exon_number 3; exon_id "ENSMUSE00001709964.1"; level 2; mgi_id "MGI:5012393"; tag "basic"; tag "TAGENE"; havana_gene "OTTMUSG00000064989.1";
chr12	HAVANA	exon	29576906	29577133	0	-	.	gene_id "ENSMUSG00000112390.4"; transcript_id "ENSMUST00000242649.2"; gene_type "lncRNA"; gene_name "Gm20208"; transcript_type "lncRNA"; transcript_name "Gm20208-205"; exon_number 3; exon_id "ENSMUSE00001709964.1"; level 2; mgi_id "MGI:5012393"; tag "TAGENE"; havana_gene "OTTMUSG00000064989.1";
chr12	HAVANA	exon	29576906	29577822	0	-	.	gene_id "ENSMUSG00000112390.4"; transcript_id "ENSMUST00000360773.1"; gene_type "lncRNA"; gene_name "Gm20208"; transcript_type "lncRNA"; transcript_name "Gm20208-217"; exon_number 5; exon_id "ENSMUSE00001709941.1"; level 2; mgi_id "MGI:5012393"; tag "basic"; tag "TAGENE"; havana_gene "OTTMUSG00000064989.1";
chr12	HAVANA	transcript	29576906	29578138	0	-	.	gene_id "ENSMUSG00000112390.4"; transcript_id "ENSMUST00000360781.1"; gene_type "lncRNA"; gene_name "Gm20208"; transcript_type "lncRNA"; transcript_name "Gm20208-225"; level 2; mgi_id "MGI:5012393"; tag "basic"; tag "TAGENE"; havana_gene "OTTMUSG00000064989.1";
chr12	HAVANA	transcript	29576906	29578181	0	-	.	gene_id "ENSMUSG00000112390.4"; transcript_id "ENSMUST00000242649.2"; gene_type "lncRNA"; gene_name "Gm20208"; transcript_type "lncRNA"; transcript_name "Gm20208-205"; level 2; mgi_id "MGI:5012393"; tag "TAGENE"; havana_gene "OTTMUSG00000064989.1";
chr12	HAVANA	transcript	29576906	29581115	0	-	.	gene_id "ENSMUSG00000112390.4"; transcript_id "ENSMUST00000360773.1"; gene_type "lncRNA"; gene_name "Gm20208"; transcript_type "lncRNA"; transcript_name "Gm20208-217"; level 2; mgi_id "MGI:5012393"; tag "basic"; tag "TAGENE"; havana_gene "OTTMUSG00000064989.1";
chr12	HAVANA	exon	29576908	29577822	0	-	.	gene_id "ENSMUSG00000112390.4"; transcript_id "ENSMUST00000245692.2"; gene_type "lncRNA"; gene_name "Gm20208"; transcript_type "lncRNA"; transcript_name "Gm20208-209"; exon_number 2; exon_id "ENSMUSE00001709970.1"; level 2; mgi_id "MGI:5012393"; tag "TAGENE"; havana_gene "OTTMUSG00000064989.1";
chr12	HAVANA	transcript	29576908	29581141	0	-	.	gene_id "ENSMUSG00000112390.4"; transcript_id "ENSMUST00000245692.2"; gene_type "lncRNA"; gene_name "Gm20208"; transcript_type "lncRNA"; transcript_name "Gm20208-209"; level 2; mgi_id "MGI:5012393"; tag "TAGENE"; havana_gene "OTTMUSG00000064989.1";
chr12	HAVANA	exon	29576957	29577133	0	-	.	gene_id "ENSMUSG00000112390.4"; transcript_id "ENSMUST00000244330.1"; gene_type "lncRNA"; gene_name "Gm20208"; transcript_type "lncRNA"; transcript_name "Gm20208-208"; exon_number 4; exon_id "ENSMUSE00001483398.1"; level 2; mgi_id "MGI:5012393"; tag "TAGENE"; havana_gene "OTTMUSG00000064989.1";
chr12	ENSEMBL_gcm37	exon	29576957	29577133	0.0481050492087895	-	.	gene_id "ENSMUSG00000112390.4"; transcript_id "ENSMUSG00000112390.4_tx_6"; exon_id "chr12_29576957_29577133_-"; exonnum "7"; txlen "1211";
chr12	HAVANA	transcript	29576957	29581114	0	-	.	gene_id "ENSMUSG00000112390.4"; transcript_id "ENSMUST00000244330.1"; gene_type "lncRNA"; gene_name "Gm20208"; transcript_type "lncRNA"; transcript_name "Gm20208-208"; level 2; mgi_id "MGI:5012393"; tag "TAGENE"; havana_gene "OTTMUSG00000064989.1";
chr12	HAVANA	exon	29576958	29577133	0	-	.	gene_id "ENSMUSG00000112390.4"; transcript_id "ENSMUST00000360783.1"; gene_type "lncRNA"; gene_name "Gm20208"; transcript_type "lncRNA"; transcript_name "Gm20208-227"; exon_number 3; exon_id "ENSMUSE00001709946.1"; level 2; mgi_id "MGI:5012393"; tag "TAGENE"; havana_gene "OTTMUSG00000064989.1";
chr12	HAVANA	exon	29576958	29577133	0	-	.	gene_id "ENSMUSG00000112390.4"; transcript_id "ENSMUST00000242448.2"; gene_type "lncRNA"; gene_name "Gm20208"; transcript_type "lncRNA"; transcript_name "Gm20208-204"; exon_number 4; exon_id "ENSMUSE00001709946.1"; level 2; mgi_id "MGI:5012393"; tag "TAGENE"; havana_gene "OTTMUSG00000064989.1";
chr12	HAVANA	transcript	29576958	29578130	0	-	.	gene_id "ENSMUSG00000112390.4"; transcript_id "ENSMUST00000360783.1"; gene_type "lncRNA"; gene_name "Gm20208"; transcript_type "lncRNA"; transcript_name "Gm20208-227"; level 2; mgi_id "MGI:5012393"; tag "TAGENE"; havana_gene "OTTMUSG00000064989.1";
chr12	HAVANA	transcript	29576958	29581117	0	-	.	gene_id "ENSMUSG00000112390.4"; transcript_id "ENSMUST00000242448.2"; gene_type "lncRNA"; gene_name "Gm20208"; transcript_type "lncRNA"; transcript_name "Gm20208-204"; level 2; mgi_id "MGI:5012393"; tag "TAGENE"; havana_gene "OTTMUSG00000064989.1";
chr12	HAVANA	exon	29576959	29577133	0	-	.	gene_id "ENSMUSG00000112390.4"; transcript_id "ENSMUST00000360782.1"; gene_type "lncRNA"; gene_name "Gm20208"; transcript_type "lncRNA"; transcript_name "Gm20208-226"; exon_number 3; exon_id "ENSMUSE00001709981.1"; level 2; mgi_id "MGI:5012393"; tag "TAGENE"; havana_gene "OTTMUSG00000064989.1";
chr12	HAVANA	exon	29576959	29577133	0	-	.	gene_id "ENSMUSG00000112390.4"; transcript_id "ENSMUST00000360772.1"; gene_type "lncRNA"; gene_name "Gm20208"; transcript_type "lncRNA"; transcript_name "Gm20208-216"; exon_number 3; exon_id "ENSMUSE00001709981.1"; level 2; mgi_id "MGI:5012393"; tag "TAGENE"; havana_gene "OTTMUSG00000064989.1";
chr12	HAVANA	exon	29576959	29577133	0	-	.	gene_id "ENSMUSG00000112390.4"; transcript_id "ENSMUST00000360769.1"; gene_type "lncRNA"; gene_name "Gm20208"; transcript_type "lncRNA"; transcript_name "Gm20208-214"; exon_number 3; exon_id "ENSMUSE00001709981.1"; level 2; mgi_id "MGI:5012393"; tag "basic"; tag "TAGENE"; havana_gene "OTTMUSG00000064989.1";
chr12	HAVANA	exon	29576959	29577133	0	-	.	gene_id "ENSMUSG00000112390.4"; transcript_id "ENSMUST00000360768.1"; gene_type "lncRNA"; gene_name "Gm20208"; transcript_type "lncRNA"; transcript_name "Gm20208-213"; exon_number 3; exon_id "ENSMUSE00001709981.1"; level 2; mgi_id "MGI:5012393"; tag "TAGENE"; havana_gene "OTTMUSG00000064989.1";
chr12	HAVANA	exon	29576959	29577819	0	-	.	gene_id "ENSMUSG00000112390.4"; transcript_id "ENSMUST00000241756.1"; gene_type "lncRNA"; gene_name "Gm20208"; transcript_type "lncRNA"; transcript_name "Gm20208-203"; exon_number 2; exon_id "ENSMUSE00001709974.1"; level 2; mgi_id "MGI:5012393"; tag "TAGENE"; havana_gene "OTTMUSG00000064989.1";
chr12	HAVANA	exon	29576959	29577819	0	-	.	gene_id "ENSMUSG00000112390.4"; transcript_id "ENSMUST00000360766.1"; gene_type "lncRNA"; gene_name "Gm20208"; transcript_type "lncRNA"; transcript_name "Gm20208-211"; exon_number 2; exon_id "ENSMUSE00001709974.1"; level 2; mgi_id "MGI:5012393"; tag "TAGENE"; havana_gene "OTTMUSG00000064989.1";
chr12	HAVANA	exon	29576959	29577822	0	-	.	gene_id "ENSMUSG00000112390.4"; transcript_id "ENSMUST00000360776.1"; gene_type "lncRNA"; gene_name "Gm20208"; transcript_type "lncRNA"; transcript_name "Gm20208-220"; exon_number 2; exon_id "ENSMUSE00001709947.1"; level 2; mgi_id "MGI:5012393"; tag "TAGENE"; havana_gene "OTTMUSG00000064989.1";
chr12	HAVANA	exon	29576959	29577822	0	-	.	gene_id "ENSMUSG00000112390.4"; transcript_id "ENSMUST00000360774.1"; gene_type "lncRNA"; gene_name "Gm20208"; transcript_type "lncRNA"; transcript_name "Gm20208-218"; exon_number 3; exon_id "ENSMUSE00001709947.1"; level 2; mgi_id "MGI:5012393"; tag "TAGENE"; havana_gene "OTTMUSG00000064989.1";
chr12	HAVANA	exon	29576959	29577822	0	-	.	gene_id "ENSMUSG00000112390.4"; transcript_id "ENSMUST00000360767.1"; gene_type "lncRNA"; gene_name "Gm20208"; transcript_type "lncRNA"; transcript_name "Gm20208-212"; exon_number 2; exon_id "ENSMUSE00001709947.1"; level 2; mgi_id "MGI:5012393"; tag "basic"; tag "TAGENE"; havana_gene "OTTMUSG00000064989.1";
chr12	HAVANA	transcript	29576959	29578125	0	-	.	gene_id "ENSMUSG00000112390.4"; transcript_id "ENSMUST00000241756.1"; gene_type "lncRNA"; gene_name "Gm20208"; transcript_type "lncRNA"; transcript_name "Gm20208-203"; level 2; mgi_id "MGI:5012393"; tag "TAGENE"; havana_gene "OTTMUSG00000064989.1";
chr12	HAVANA	transcript	29576959	29578171	0	-	.	gene_id "ENSMUSG00000112390.4"; transcript_id "ENSMUST00000360782.1"; gene_type "lncRNA"; gene_name "Gm20208"; transcript_type "lncRNA"; transcript_name "Gm20208-226"; level 2; mgi_id "MGI:5012393"; tag "TAGENE"; havana_gene "OTTMUSG00000064989.1";
chr12	HAVANA	transcript	29576959	29578887	0	-	.	gene_id "ENSMUSG00000112390.4"; transcript_id "ENSMUST00000360776.1"; gene_type "lncRNA"; gene_name "Gm20208"; transcript_type "lncRNA"; transcript_name "Gm20208-220"; level 2; mgi_id "MGI:5012393"; tag "TAGENE"; havana_gene "OTTMUSG00000064989.1";
chr12	HAVANA	transcript	29576959	29581114	0	-	.	gene_id "ENSMUSG00000112390.4"; transcript_id "ENSMUST00000360774.1"; gene_type "lncRNA"; gene_name "Gm20208"; transcript_type "lncRNA"; transcript_name "Gm20208-218"; level 2; mgi_id "MGI:5012393"; tag "TAGENE"; havana_gene "OTTMUSG00000064989.1";
chr12	HAVANA	transcript	29576959	29581139	0	-	.	gene_id "ENSMUSG00000112390.4"; transcript_id "ENSMUST00000360772.1"; gene_type "lncRNA"; gene_name "Gm20208"; transcript_type "lncRNA"; transcript_name "Gm20208-216"; level 2; mgi_id "MGI:5012393"; tag "TAGENE"; havana_gene "OTTMUSG00000064989.1";
chr12	HAVANA	transcript	29576959	29584938	0	-	.	gene_id "ENSMUSG00000112390.4"; transcript_id "ENSMUST00000360769.1"; gene_type "lncRNA"; gene_name "Gm20208"; transcript_type "lncRNA"; transcript_name "Gm20208-214"; level 2; mgi_id "MGI:5012393"; tag "basic"; tag "TAGENE"; havana_gene "OTTMUSG00000064989.1";
chr12	HAVANA	transcript	29576959	29585434	0	-	.	gene_id "ENSMUSG00000112390.4"; transcript_id "ENSMUST00000360767.1"; gene_type "lncRNA"; gene_name "Gm20208"; transcript_type "lncRNA"; transcript_name "Gm20208-212"; level 2; mgi_id "MGI:5012393"; tag "basic"; tag "TAGENE"; havana_gene "OTTMUSG00000064989.1";
chr12	HAVANA	transcript	29576959	29585434	0	-	.	gene_id "ENSMUSG00000112390.4"; transcript_id "ENSMUST00000360768.1"; gene_type "lncRNA"; gene_name "Gm20208"; transcript_type "lncRNA"; transcript_name "Gm20208-213"; level 2; mgi_id "MGI:5012393"; tag "TAGENE"; havana_gene "OTTMUSG00000064989.1";
chr12	HAVANA	transcript	29576959	29585480	0	-	.	gene_id "ENSMUSG00000112390.4"; transcript_id "ENSMUST00000360766.1"; gene_type "lncRNA"; gene_name "Gm20208"; transcript_type "lncRNA"; transcript_name "Gm20208-211"; level 2; mgi_id "MGI:5012393"; tag "TAGENE"; havana_gene "OTTMUSG00000064989.1";
chr12	HAVANA	exon	29577284	29577816	0	-	.	gene_id "ENSMUSG00000112390.4"; transcript_id "ENSMUST00000360775.1"; gene_type "lncRNA"; gene_name "Gm20208"; transcript_type "lncRNA"; transcript_name "Gm20208-219"; exon_number 3; exon_id "ENSMUSE00001709938.1"; level 2; mgi_id "MGI:5012393"; tag "TAGENE"; havana_gene "OTTMUSG00000064989.1";
chr12	HAVANA	transcript	29577284	29581115	0	-	.	gene_id "ENSMUSG00000112390.4"; transcript_id "ENSMUST00000360775.1"; gene_type "lncRNA"; gene_name "Gm20208"; transcript_type "lncRNA"; transcript_name "Gm20208-219"; level 2; mgi_id "MGI:5012393"; tag "TAGENE"; havana_gene "OTTMUSG00000064989.1";
chr12	HAVANA	exon	29577471	29577819	0	-	.	gene_id "ENSMUSG00000112390.4"; transcript_id "ENSMUST00000360781.1"; gene_type "lncRNA"; gene_name "Gm20208"; transcript_type "lncRNA"; transcript_name "Gm20208-225"; exon_number 2; exon_id "ENSMUSE00001709951.1"; level 2; mgi_id "MGI:5012393"; tag "basic"; tag "TAGENE"; havana_gene "OTTMUSG00000064989.1";
chr12	HAVANA	exon	29577471	29577819	0	-	.	gene_id "ENSMUSG00000112390.4"; transcript_id "ENSMUST00000360783.1"; gene_type "lncRNA"; gene_name "Gm20208"; transcript_type "lncRNA"; transcript_name "Gm20208-227"; exon_number 2; exon_id "ENSMUSE00001709951.1"; level 2; mgi_id "MGI:5012393"; tag "TAGENE"; havana_gene "OTTMUSG00000064989.1";
chr12	HAVANA	exon	29577471	29577819	0	-	.	gene_id "ENSMUSG00000112390.4"; transcript_id "ENSMUST00000360772.1"; gene_type "lncRNA"; gene_name "Gm20208"; transcript_type "lncRNA"; transcript_name "Gm20208-216"; exon_number 2; exon_id "ENSMUSE00001709951.1"; level 2; mgi_id "MGI:5012393"; tag "TAGENE"; havana_gene "OTTMUSG00000064989.1";
chr12	HAVANA	exon	29577471	29577822	0	-	.	gene_id "ENSMUSG00000112390.4"; transcript_id "ENSMUST00000360765.1"; gene_type "lncRNA"; gene_name "Gm20208"; transcript_type "lncRNA"; transcript_name "Gm20208-210"; exon_number 2; exon_id "ENSMUSE00001478822.1"; level 2; mgi_id "MGI:5012393"; tag "basic"; tag "Ensembl_canonical"; tag "GENCODE_Primary"; tag "TAGENE"; havana_gene "OTTMUSG00000064989.1";
chr12	HAVANA	exon	29577471	29577822	0	-	.	gene_id "ENSMUSG00000112390.4"; transcript_id "ENSMUST00000360778.1"; gene_type "lncRNA"; gene_name "Gm20208"; transcript_type "lncRNA"; transcript_name "Gm20208-222"; exon_number 2; exon_id "ENSMUSE00001478822.1"; level 2; mgi_id "MGI:5012393"; tag "TAGENE"; havana_gene "OTTMUSG00000064989.1";
chr12	HAVANA	exon	29577471	29577822	0	-	.	gene_id "ENSMUSG00000112390.4"; transcript_id "ENSMUST00000360771.1"; gene_type "lncRNA"; gene_name "Gm20208"; transcript_type "lncRNA"; transcript_name "Gm20208-215"; exon_number 3; exon_id "ENSMUSE00001478822.1"; level 2; mgi_id "MGI:5012393"; tag "TAGENE"; havana_gene "OTTMUSG00000064989.1";
chr12	HAVANA	exon	29577471	29577822	0	-	.	gene_id "ENSMUSG00000112390.4"; transcript_id "ENSMUST00000360780.1"; gene_type "lncRNA"; gene_name "Gm20208"; transcript_type "lncRNA"; transcript_name "Gm20208-224"; exon_number 2; exon_id "ENSMUSE00001478822.1"; level 2; mgi_id "MGI:5012393"; tag "TAGENE"; havana_gene "OTTMUSG00000064989.1";
chr12	HAVANA	exon	29577471	29577822	0	-	.	gene_id "ENSMUSG00000112390.4"; transcript_id "ENSMUST00000244276.2"; gene_type "lncRNA"; gene_name "Gm20208"; transcript_type "lncRNA"; transcript_name "Gm20208-207"; exon_number 2; exon_id "ENSMUSE00001478822.1"; level 2; mgi_id "MGI:5012393"; tag "TAGENE"; havana_gene "OTTMUSG00000064989.1";
chr12	HAVANA	exon	29577471	29577822	0	-	.	gene_id "ENSMUSG00000112390.4"; transcript_id "ENSMUST00000244330.1"; gene_type "lncRNA"; gene_name "Gm20208"; transcript_type "lncRNA"; transcript_name "Gm20208-208"; exon_number 3; exon_id "ENSMUSE00001478822.1"; level 2; mgi_id "MGI:5012393"; tag "TAGENE"; havana_gene "OTTMUSG00000064989.1";
chr12	HAVANA	exon	29577471	29577822	0	-	.	gene_id "ENSMUSG00000112390.4"; transcript_id "ENSMUST00000242448.2"; gene_type "lncRNA"; gene_name "Gm20208"; transcript_type "lncRNA"; transcript_name "Gm20208-204"; exon_number 3; exon_id "ENSMUSE00001478822.1"; level 2; mgi_id "MGI:5012393"; tag "TAGENE"; havana_gene "OTTMUSG00000064989.1";
chr12	HAVANA	exon	29577471	29577822	0	-	.	gene_id "ENSMUSG00000112390.4"; transcript_id "ENSMUST00000360768.1"; gene_type "lncRNA"; gene_name "Gm20208"; transcript_type "lncRNA"; transcript_name "Gm20208-213"; exon_number 2; exon_id "ENSMUSE00001478822.1"; level 2; mgi_id "MGI:5012393"; tag "TAGENE"; havana_gene "OTTMUSG00000064989.1";
chr12	ENSEMBL_gcm37	exon	29577471	29577822	0.0481050492087895	-	.	gene_id "ENSMUSG00000112390.4"; transcript_id "ENSMUSG00000112390.4_tx_6"; exon_id "chr12_29577471_29577822_-"; exonnum "6"; txlen "1211";
chr12	HAVANA	exon	29577758	29577822	0	-	.	gene_id "ENSMUSG00000112390.4"; transcript_id "ENSMUST00000242649.2"; gene_type "lncRNA"; gene_name "Gm20208"; transcript_type "lncRNA"; transcript_name "Gm20208-205"; exon_number 2; exon_id "ENSMUSE00001479322.1"; level 2; mgi_id "MGI:5012393"; tag "TAGENE"; havana_gene "OTTMUSG00000064989.1";
chr12	HAVANA	exon	29577758	29577822	0	-	.	gene_id "ENSMUSG00000112390.4"; transcript_id "ENSMUST00000360782.1"; gene_type "lncRNA"; gene_name "Gm20208"; transcript_type "lncRNA"; transcript_name "Gm20208-226"; exon_number 2; exon_id "ENSMUSE00001479322.1"; level 2; mgi_id "MGI:5012393"; tag "TAGENE"; havana_gene "OTTMUSG00000064989.1";
chr12	HAVANA	exon	29577762	29577822	0	-	.	gene_id "ENSMUSG00000112390.4"; transcript_id "ENSMUST00000360769.1"; gene_type "lncRNA"; gene_name "Gm20208"; transcript_type "lncRNA"; transcript_name "Gm20208-214"; exon_number 2; exon_id "ENSMUSE00001709956.1"; level 2; mgi_id "MGI:5012393"; tag "basic"; tag "TAGENE"; havana_gene "OTTMUSG00000064989.1";
chr12	HAVANA	exon	29578065	29578125	0	-	.	gene_id "ENSMUSG00000112390.4"; transcript_id "ENSMUST00000241756.1"; gene_type "lncRNA"; gene_name "Gm20208"; transcript_type "lncRNA"; transcript_name "Gm20208-203"; exon_number 1; exon_id "ENSMUSE00001477177.1"; level 2; mgi_id "MGI:5012393"; tag "TAGENE"; havana_gene "OTTMUSG00000064989.1";
chr12	HAVANA	exon	29578065	29578138	0	-	.	gene_id "ENSMUSG00000112390.4"; transcript_id "ENSMUST00000360781.1"; gene_type "lncRNA"; gene_name "Gm20208"; transcript_type "lncRNA"; transcript_name "Gm20208-225"; exon_number 1; exon_id "ENSMUSE00001709980.1"; level 2; mgi_id "MGI:5012393"; tag "basic"; tag "TAGENE"; havana_gene "OTTMUSG00000064989.1";
chr12	HAVANA	exon	29578065	29578181	0	-	.	gene_id "ENSMUSG00000112390.4"; transcript_id "ENSMUST00000242649.2"; gene_type "lncRNA"; gene_name "Gm20208"; transcript_type "lncRNA"; transcript_name "Gm20208-205"; exon_number 1; exon_id "ENSMUSE00001709977.1"; level 2; mgi_id "MGI:5012393"; tag "TAGENE"; havana_gene "OTTMUSG00000064989.1";
chr12	HAVANA	exon	29578065	29578239	0	-	.	gene_id "ENSMUSG00000112390.4"; transcript_id "ENSMUST00000219905.2"; gene_type "lncRNA"; gene_name "Gm20208"; transcript_type "lncRNA"; transcript_name "Gm20208-202"; exon_number 4; exon_id "ENSMUSE00001405810.2"; level 2; transcript_support_level "1"; mgi_id "MGI:5012393"; tag "basic"; havana_gene "OTTMUSG00000064989.1"; havana_transcript "OTTMUST00000158271.1";
chr12	HAVANA	exon	29578065	29578239	0	-	.	gene_id "ENSMUSG00000112390.4"; transcript_id "ENSMUST00000244330.1"; gene_type "lncRNA"; gene_name "Gm20208"; transcript_type "lncRNA"; transcript_name "Gm20208-208"; exon_number 2; exon_id "ENSMUSE00001405810.2"; level 2; mgi_id "MGI:5012393"; tag "TAGENE"; havana_gene "OTTMUSG00000064989.1";
chr12	HAVANA	exon	29578065	29578239	0	-	.	gene_id "ENSMUSG00000112390.4"; transcript_id "ENSMUST00000360775.1"; gene_type "lncRNA"; gene_name "Gm20208"; transcript_type "lncRNA"; transcript_name "Gm20208-219"; exon_number 2; exon_id "ENSMUSE00001405810.2"; level 2; mgi_id "MGI:5012393"; tag "TAGENE"; havana_gene "OTTMUSG00000064989.1";
chr12	ENSEMBL_gcm37	exon	29578065	29578239	0.0481050492087895	-	.	gene_id "ENSMUSG00000112390.4"; transcript_id "ENSMUSG00000112390.4_tx_6"; exon_id "chr12_29578065_29578239_-"; exonnum "5"; txlen "1211";
chr12	HAVANA	exon	29578065	29578312	0	-	.	gene_id "ENSMUSG00000112390.4"; transcript_id "ENSMUST00000360765.1"; gene_type "lncRNA"; gene_name "Gm20208"; transcript_type "lncRNA"; transcript_name "Gm20208-210"; exon_number 1; exon_id "ENSMUSE00001709965.1"; level 2; mgi_id "MGI:5012393"; tag "basic"; tag "Ensembl_canonical"; tag "GENCODE_Primary"; tag "TAGENE"; havana_gene "OTTMUSG00000064989.1";
chr12	HAVANA	exon	29578065	29578689	0	-	.	gene_id "ENSMUSG00000112390.4"; transcript_id "ENSMUST00000360778.1"; gene_type "lncRNA"; gene_name "Gm20208"; transcript_type "lncRNA"; transcript_name "Gm20208-222"; exon_number 1; exon_id "ENSMUSE00001709960.1"; level 2; mgi_id "MGI:5012393"; tag "TAGENE"; havana_gene "OTTMUSG00000064989.1";
chr12	HAVANA	exon	29578065	29578703	0	-	.	gene_id "ENSMUSG00000112390.4"; transcript_id "ENSMUST00000360777.1"; gene_type "lncRNA"; gene_name "Gm20208"; transcript_type "lncRNA"; transcript_name "Gm20208-221"; exon_number 1; exon_id "ENSMUSE00001709969.1"; level 2; mgi_id "MGI:5012393"; tag "TAGENE"; havana_gene "OTTMUSG00000064989.1";
chr12	HAVANA	exon	29578090	29578130	0	-	.	gene_id "ENSMUSG00000112390.4"; transcript_id "ENSMUST00000360783.1"; gene_type "lncRNA"; gene_name "Gm20208"; transcript_type "lncRNA"; transcript_name "Gm20208-227"; exon_number 1; exon_id "ENSMUSE00001709978.1"; level 2; mgi_id "MGI:5012393"; tag "TAGENE"; havana_gene "OTTMUSG00000064989.1";
chr12	HAVANA	exon	29578090	29578171	0	-	.	gene_id "ENSMUSG00000112390.4"; transcript_id "ENSMUST00000360782.1"; gene_type "lncRNA"; gene_name "Gm20208"; transcript_type "lncRNA"; transcript_name "Gm20208-226"; exon_number 1; exon_id "ENSMUSE00001709944.1"; level 2; mgi_id "MGI:5012393"; tag "TAGENE"; havana_gene "OTTMUSG00000064989.1";
chr12	HAVANA	exon	29578090	29578239	0	-	.	gene_id "ENSMUSG00000112390.4"; transcript_id "ENSMUST00000360773.1"; gene_type "lncRNA"; gene_name "Gm20208"; transcript_type "lncRNA"; transcript_name "Gm20208-217"; exon_number 4; exon_id "ENSMUSE00001709945.1"; level 2; mgi_id "MGI:5012393"; tag "basic"; tag "TAGENE"; havana_gene "OTTMUSG00000064989.1";
chr12	HAVANA	exon	29578090	29578239	0	-	.	gene_id "ENSMUSG00000112390.4"; transcript_id "ENSMUST00000242448.2"; gene_type "lncRNA"; gene_name "Gm20208"; transcript_type "lncRNA"; transcript_name "Gm20208-204"; exon_number 2; exon_id "ENSMUSE00001709945.1"; level 2; mgi_id "MGI:5012393"; tag "TAGENE"; havana_gene "OTTMUSG00000064989.1";
chr12	HAVANA	exon	29578090	29578239	0	-	.	gene_id "ENSMUSG00000112390.4"; transcript_id "ENSMUST00000360774.1"; gene_type "lncRNA"; gene_name "Gm20208"; transcript_type "lncRNA"; transcript_name "Gm20208-218"; exon_number 2; exon_id "ENSMUSE00001709945.1"; level 2; mgi_id "MGI:5012393"; tag "TAGENE"; havana_gene "OTTMUSG00000064989.1";
chr12	HAVANA	exon	29578090	29578271	0	-	.	gene_id "ENSMUSG00000112390.4"; transcript_id "ENSMUST00000360780.1"; gene_type "lncRNA"; gene_name "Gm20208"; transcript_type "lncRNA"; transcript_name "Gm20208-224"; exon_number 1; exon_id "ENSMUSE00001709973.1"; level 2; mgi_id "MGI:5012393"; tag "TAGENE"; havana_gene "OTTMUSG00000064989.1";
chr12	HAVANA	exon	29578763	29578887	0	-	.	gene_id "ENSMUSG00000112390.4"; transcript_id "ENSMUST00000360776.1"; gene_type "lncRNA"; gene_name "Gm20208"; transcript_type "lncRNA"; transcript_name "Gm20208-220"; exon_number 1; exon_id "ENSMUSE00001709972.1"; level 2; mgi_id "MGI:5012393"; tag "TAGENE"; havana_gene "OTTMUSG00000064989.1";
chr12	HAVANA	exon	29578763	29578970	0	-	.	gene_id "ENSMUSG00000112390.4"; transcript_id "ENSMUST00000219905.2"; gene_type "lncRNA"; gene_name "Gm20208"; transcript_type "lncRNA"; transcript_name "Gm20208-202"; exon_number 3; exon_id "ENSMUSE00001406104.2"; level 2; transcript_support_level "1"; mgi_id "MGI:5012393"; tag "basic"; havana_gene "OTTMUSG00000064989.1"; havana_transcript "OTTMUST00000158271.1";
chr12	HAVANA	exon	29578763	29578970	0	-	.	gene_id "ENSMUSG00000112390.4"; transcript_id "ENSMUST00000360773.1"; gene_type "lncRNA"; gene_name "Gm20208"; transcript_type "lncRNA"; transcript_name "Gm20208-217"; exon_number 3; exon_id "ENSMUSE00001406104.2"; level 2; mgi_id "MGI:5012393"; tag "basic"; tag "TAGENE"; havana_gene "OTTMUSG00000064989.1";
chr12	ENSEMBL_gcm37	exon	29578763	29578970	0.0481050492087895	-	.	gene_id "ENSMUSG00000112390.4"; transcript_id "ENSMUSG00000112390.4_tx_6"; exon_id "chr12_29578763_29578970_-"; exonnum "4"; txlen "1211";
chr12	HAVANA	exon	29579066	29579198	0	-	.	gene_id "ENSMUSG00000112390.4"; transcript_id "ENSMUST00000243402.2"; gene_type "lncRNA"; gene_name "Gm20208"; transcript_type "lncRNA"; transcript_name "Gm20208-206"; exon_number 2; exon_id "ENSMUSE00001409153.2"; level 2; mgi_id "MGI:5012393"; tag "TAGENE"; havana_gene "OTTMUSG00000064989.1";
chr12	HAVANA	exon	29579066	29579198	0	-	.	gene_id "ENSMUSG00000112390.4"; transcript_id "ENSMUST00000360771.1"; gene_type "lncRNA"; gene_name "Gm20208"; transcript_type "lncRNA"; transcript_name "Gm20208-215"; exon_number 2; exon_id "ENSMUSE00001409153.2"; level 2; mgi_id "MGI:5012393"; tag "TAGENE"; havana_gene "OTTMUSG00000064989.1";
chr12	HAVANA	exon	29579066	29579198	0	-	.	gene_id "ENSMUSG00000112390.4"; transcript_id "ENSMUST00000219905.2"; gene_type "lncRNA"; gene_name "Gm20208"; transcript_type "lncRNA"; transcript_name "Gm20208-202"; exon_number 2; exon_id "ENSMUSE00001409153.2"; level 2; transcript_support_level "1"; mgi_id "MGI:5012393"; tag "basic"; havana_gene "OTTMUSG00000064989.1"; havana_transcript "OTTMUST00000158271.1";
chr12	HAVANA	exon	29579066	29579198	0	-	.	gene_id "ENSMUSG00000112390.4"; transcript_id "ENSMUST00000360773.1"; gene_type "lncRNA"; gene_name "Gm20208"; transcript_type "lncRNA"; transcript_name "Gm20208-217"; exon_number 2; exon_id "ENSMUSE00001409153.2"; level 2; mgi_id "MGI:5012393"; tag "basic"; tag "TAGENE"; havana_gene "OTTMUSG00000064989.1";
chr12	ENSEMBL_gcm37	exon	29579066	29579198	0.0481050492087895	-	.	gene_id "ENSMUSG00000112390.4"; transcript_id "ENSMUSG00000112390.4_tx_6"; exon_id "chr12_29579066_29579198_-"; exonnum "3"; txlen "1211";
chr12	sragcm37_mid	exon	29579341	29579387	0.0481050492087895	-	.	gene_id "ENSMUSG00000112390.4"; transcript_id "ENSMUSG00000112390.4_tx_6"; exon_id "chr12_29579341_29579387_-"; exonnum "2"; txlen "1211";
chr12	HAVANA	exon	29581021	29581114	0	-	.	gene_id "ENSMUSG00000112390.4"; transcript_id "ENSMUST00000219905.2"; gene_type "lncRNA"; gene_name "Gm20208"; transcript_type "lncRNA"; transcript_name "Gm20208-202"; exon_number 1; exon_id "ENSMUSE00001411138.2"; level 2; transcript_support_level "1"; mgi_id "MGI:5012393"; tag "basic"; havana_gene "OTTMUSG00000064989.1"; havana_transcript "OTTMUST00000158271.1";
chr12	HAVANA	exon	29581021	29581114	0	-	.	gene_id "ENSMUSG00000112390.4"; transcript_id "ENSMUST00000244330.1"; gene_type "lncRNA"; gene_name "Gm20208"; transcript_type "lncRNA"; transcript_name "Gm20208-208"; exon_number 1; exon_id "ENSMUSE00001411138.2"; level 2; mgi_id "MGI:5012393"; tag "TAGENE"; havana_gene "OTTMUSG00000064989.1";
chr12	HAVANA	exon	29581021	29581114	0	-	.	gene_id "ENSMUSG00000112390.4"; transcript_id "ENSMUST00000360774.1"; gene_type "lncRNA"; gene_name "Gm20208"; transcript_type "lncRNA"; transcript_name "Gm20208-218"; exon_number 1; exon_id "ENSMUSE00001411138.2"; level 2; mgi_id "MGI:5012393"; tag "TAGENE"; havana_gene "OTTMUSG00000064989.1";
chr12	HAVANA	exon	29581021	29581115	0	-	.	gene_id "ENSMUSG00000112390.4"; transcript_id "ENSMUST00000360773.1"; gene_type "lncRNA"; gene_name "Gm20208"; transcript_type "lncRNA"; transcript_name "Gm20208-217"; exon_number 1; exon_id "ENSMUSE00001709948.1"; level 2; mgi_id "MGI:5012393"; tag "basic"; tag "TAGENE"; havana_gene "OTTMUSG00000064989.1";
chr12	HAVANA	exon	29581021	29581115	0	-	.	gene_id "ENSMUSG00000112390.4"; transcript_id "ENSMUST00000360775.1"; gene_type "lncRNA"; gene_name "Gm20208"; transcript_type "lncRNA"; transcript_name "Gm20208-219"; exon_number 1; exon_id "ENSMUSE00001709948.1"; level 2; mgi_id "MGI:5012393"; tag "TAGENE"; havana_gene "OTTMUSG00000064989.1";
chr12	HAVANA	exon	29581021	29581117	0	-	.	gene_id "ENSMUSG00000112390.4"; transcript_id "ENSMUST00000242448.2"; gene_type "lncRNA"; gene_name "Gm20208"; transcript_type "lncRNA"; transcript_name "Gm20208-204"; exon_number 1; exon_id "ENSMUSE00001709954.1"; level 2; mgi_id "MGI:5012393"; tag "TAGENE"; havana_gene "OTTMUSG00000064989.1";
chr12	HAVANA	exon	29581021	29581139	0	-	.	gene_id "ENSMUSG00000112390.4"; transcript_id "ENSMUST00000360772.1"; gene_type "lncRNA"; gene_name "Gm20208"; transcript_type "lncRNA"; transcript_name "Gm20208-216"; exon_number 1; exon_id "ENSMUSE00001709979.1"; level 2; mgi_id "MGI:5012393"; tag "TAGENE"; havana_gene "OTTMUSG00000064989.1";
chr12	ENSEMBL_gcm37	exon	29581021	29581139	0.0481050492087895	-	.	gene_id "ENSMUSG00000112390.4"; transcript_id "ENSMUSG00000112390.4_tx_6"; exon_id "chr12_29581021_29581139_-"; exonnum "1"; txlen "1211";
chr12	HAVANA	exon	29581021	29581140	0	-	.	gene_id "ENSMUSG00000112390.4"; transcript_id "ENSMUST00000360771.1"; gene_type "lncRNA"; gene_name "Gm20208"; transcript_type "lncRNA"; transcript_name "Gm20208-215"; exon_number 1; exon_id "ENSMUSE00001709963.1"; level 2; mgi_id "MGI:5012393"; tag "TAGENE"; havana_gene "OTTMUSG00000064989.1";
chr12	HAVANA	exon	29581021	29581141	0	-	.	gene_id "ENSMUSG00000112390.4"; transcript_id "ENSMUST00000245692.2"; gene_type "lncRNA"; gene_name "Gm20208"; transcript_type "lncRNA"; transcript_name "Gm20208-209"; exon_number 1; exon_id "ENSMUSE00001709958.1"; level 2; mgi_id "MGI:5012393"; tag "TAGENE"; havana_gene "OTTMUSG00000064989.1";
chr12	HAVANA	exon	29581021	29581142	0	-	.	gene_id "ENSMUSG00000112390.4"; transcript_id "ENSMUST00000243402.2"; gene_type "lncRNA"; gene_name "Gm20208"; transcript_type "lncRNA"; transcript_name "Gm20208-206"; exon_number 1; exon_id "ENSMUSE00001481133.1"; level 2; mgi_id "MGI:5012393"; tag "TAGENE"; havana_gene "OTTMUSG00000064989.1";
chr12	HAVANA	exon	29581021	29581163	0	-	.	gene_id "ENSMUSG00000112390.4"; transcript_id "ENSMUST00000244276.2"; gene_type "lncRNA"; gene_name "Gm20208"; transcript_type "lncRNA"; transcript_name "Gm20208-207"; exon_number 1; exon_id "ENSMUSE00001709976.1"; level 2; mgi_id "MGI:5012393"; tag "TAGENE"; havana_gene "OTTMUSG00000064989.1";
chr12	HAVANA	exon	29584236	29585434	0	-	.	gene_id "ENSMUSG00000112390.4"; transcript_id "ENSMUST00000360767.1"; gene_type "lncRNA"; gene_name "Gm20208"; transcript_type "lncRNA"; transcript_name "Gm20208-212"; exon_number 1; exon_id "ENSMUSE00001709957.1"; level 2; mgi_id "MGI:5012393"; tag "basic"; tag "TAGENE"; havana_gene "OTTMUSG00000064989.1";
chr12	HAVANA	exon	29584693	29584938	0	-	.	gene_id "ENSMUSG00000112390.4"; transcript_id "ENSMUST00000360769.1"; gene_type "lncRNA"; gene_name "Gm20208"; transcript_type "lncRNA"; transcript_name "Gm20208-214"; exon_number 1; exon_id "ENSMUSE00001709971.1"; level 2; mgi_id "MGI:5012393"; tag "basic"; tag "TAGENE"; havana_gene "OTTMUSG00000064989.1";
chr12	HAVANA	exon	29584693	29585434	0	-	.	gene_id "ENSMUSG00000112390.4"; transcript_id "ENSMUST00000360768.1"; gene_type "lncRNA"; gene_name "Gm20208"; transcript_type "lncRNA"; transcript_name "Gm20208-213"; exon_number 1; exon_id "ENSMUSE00001709950.1"; level 2; mgi_id "MGI:5012393"; tag "TAGENE"; havana_gene "OTTMUSG00000064989.1";
chr12	HAVANA	exon	29584693	29585480	0	-	.	gene_id "ENSMUSG00000112390.4"; transcript_id "ENSMUST00000360766.1"; gene_type "lncRNA"; gene_name "Gm20208"; transcript_type "lncRNA"; transcript_name "Gm20208-211"; exon_number 1; exon_id "ENSMUSE00001709939.1"; level 2; mgi_id "MGI:5012393"; tag "TAGENE"; havana_gene "OTTMUSG00000064989.1";
chr12	HAVANA	exon	29584693	29585603	0	-	.	gene_id "ENSMUSG00000112390.4"; transcript_id "ENSMUST00000218104.3"; gene_type "lncRNA"; gene_name "Gm20208"; transcript_type "lncRNA"; transcript_name "Gm20208-201"; exon_number 1; exon_id "ENSMUSE00001709955.1"; level 2; transcript_support_level "2"; mgi_id "MGI:5012393"; tag "TAGENE"; havana_gene "OTTMUSG00000064989.1"; havana_transcript "OTTMUST00000158272.1";
chr12	sragcm37_es	exon	29698230	29699253	0.0152270006204136	-	.	gene_id "ENSMUSG00000112663.2"; transcript_id "ENSMUSG00000112663.2_tx_2"; exon_id "chr12_29698230_29699253_-"; exonnum "3"; txlen "1399";
chr12	sragcm37_es	exon	29698230	29699253	0.00892617277748386	-	.	gene_id "ENSMUSG00000112663.2"; transcript_id "ENSMUSG00000112663.2_tx_3"; exon_id "chr12_29698230_29699253_-"; exonnum "4"; txlen "2062";
chr12	sragcm37_mid	exon	29700409	29700574	0.0152270006204136	-	.	gene_id "ENSMUSG00000112663.2"; transcript_id "ENSMUSG00000112663.2_tx_2"; exon_id "chr12_29700409_29700574_-"; exonnum "2"; txlen "1399";
chr12	sragcm37_mid	exon	29700409	29700574	0.00892617277748386	-	.	gene_id "ENSMUSG00000112663.2"; transcript_id "ENSMUSG00000112663.2_tx_3"; exon_id "chr12_29700409_29700574_-"; exonnum "3"; txlen "2062";
chr12	sragcm37_ss	exon	29701937	29702145	0.0152270006204136	-	.	gene_id "ENSMUSG00000112663.2"; transcript_id "ENSMUSG00000112663.2_tx_2"; exon_id "chr12_29701937_29702145_-"; exonnum "1"; txlen "1399";
chr12	HAVANA	exon	29725627	29727712	0	-	.	gene_id "ENSMUSG00000112663.2"; transcript_id "ENSMUST00000218114.2"; gene_type "lncRNA"; gene_name "C630031E19Rik"; transcript_type "lncRNA"; transcript_name "C630031E19Rik-201"; exon_number 4; exon_id "ENSMUSE00001406168.2"; level 2; transcript_support_level "1"; mgi_id "MGI:5439405"; tag "basic"; tag "Ensembl_canonical"; tag "GENCODE_Primary"; havana_gene "OTTMUSG00000065023.1"; havana_transcript "OTTMUST00000158394.1";
chr12	HAVANA	gene	29725627	29736444	0	-	.	gene_id "ENSMUSG00000112663.2"; gene_type "lncRNA"; gene_name "C630031E19Rik"; level 2; mgi_id "MGI:5439405"; havana_gene "OTTMUSG00000065023.1";
chr12	HAVANA	transcript	29725627	29736444	0	-	.	gene_id "ENSMUSG00000112663.2"; transcript_id "ENSMUST00000218114.2"; gene_type "lncRNA"; gene_name "C630031E19Rik"; transcript_type "lncRNA"; transcript_name "C630031E19Rik-201"; level 2; transcript_support_level "1"; mgi_id "MGI:5439405"; tag "basic"; tag "Ensembl_canonical"; tag "GENCODE_Primary"; havana_gene "OTTMUSG00000065023.1"; havana_transcript "OTTMUST00000158394.1";
chr12	HAVANA	exon	29729009	29729109	0	-	.	gene_id "ENSMUSG00000112663.2"; transcript_id "ENSMUST00000218114.2"; gene_type "lncRNA"; gene_name "C630031E19Rik"; transcript_type "lncRNA"; transcript_name "C630031E19Rik-201"; exon_number 3; exon_id "ENSMUSE00001411483.2"; level 2; transcript_support_level "1"; mgi_id "MGI:5439405"; tag "basic"; tag "Ensembl_canonical"; tag "GENCODE_Primary"; havana_gene "OTTMUSG00000065023.1"; havana_transcript "OTTMUST00000158394.1";
chr12	HAVANA	exon	29732443	29733232	0	-	.	gene_id "ENSMUSG00000112663.2"; transcript_id "ENSMUST00000218114.2"; gene_type "lncRNA"; gene_name "C630031E19Rik"; transcript_type "lncRNA"; transcript_name "C630031E19Rik-201"; exon_number 2; exon_id "ENSMUSE00001408131.2"; level 2; transcript_support_level "1"; mgi_id "MGI:5439405"; tag "basic"; tag "Ensembl_canonical"; tag "GENCODE_Primary"; havana_gene "OTTMUSG00000065023.1"; havana_transcript "OTTMUST00000158394.1";
chr12	ENSEMBL_gcm37	exon	29732443	29733232	0.00892617277748386	-	.	gene_id "ENSMUSG00000112663.2"; transcript_id "ENSMUSG00000112663.2_tx_3"; exon_id "chr12_29732443_29733232_-"; exonnum "2"; txlen "2062";
chr12	HAVANA	exon	29736363	29736444	0	-	.	gene_id "ENSMUSG00000112663.2"; transcript_id "ENSMUST00000218114.2"; gene_type "lncRNA"; gene_name "C630031E19Rik"; transcript_type "lncRNA"; transcript_name "C630031E19Rik-201"; exon_number 1; exon_id "ENSMUSE00001407909.2"; level 2; transcript_support_level "1"; mgi_id "MGI:5439405"; tag "basic"; tag "Ensembl_canonical"; tag "GENCODE_Primary"; havana_gene "OTTMUSG00000065023.1"; havana_transcript "OTTMUST00000158394.1";
chr12	ENSEMBL_gcm37	exon	29736363	29736444	0.00892617277748386	-	.	gene_id "ENSMUSG00000112663.2"; transcript_id "ENSMUSG00000112663.2_tx_3"; exon_id "chr12_29736363_29736444_-"; exonnum "1"; txlen "2062";
chr12	sragcm37_es	exon	29948068	29948645	0.0125816681782761	-	.	gene_id "sragcm37_gene_35455"; transcript_id "sragcm37_gene_35455_tx_4"; exon_id "chr12_29948068_29948645_-"; exonnum "3"; txlen "732";
chr12	sragcm37_es	exon	29948068	29948645	0.00727006908543362	-	.	gene_id "sragcm37_gene_35455"; transcript_id "sragcm37_gene_35455_tx_7"; exon_id "chr12_29948068_29948645_-"; exonnum "2"; txlen "671";
chr12	sragcm37_es	exon	29948068	29948645	0.00602099871917232	-	.	gene_id "sragcm37_gene_35455"; transcript_id "sragcm37_gene_35455_tx_8"; exon_id "chr12_29948068_29948645_-"; exonnum "4"; txlen "934";
chr12	sragcm37_mid	exon	29949201	29949261	0.0125816681782761	-	.	gene_id "sragcm37_gene_35455"; transcript_id "sragcm37_gene_35455_tx_4"; exon_id "chr12_29949201_29949261_-"; exonnum "2"; txlen "732";
chr12	sragcm37_mid	exon	29949201	29949261	0.00602099871917232	-	.	gene_id "sragcm37_gene_35455"; transcript_id "sragcm37_gene_35455_tx_8"; exon_id "chr12_29949201_29949261_-"; exonnum "3"; txlen "934";
chr12	sragcm37_mid	exon	29951318	29951519	0.00602099871917232	-	.	gene_id "sragcm37_gene_35455"; transcript_id "sragcm37_gene_35455_tx_8"; exon_id "chr12_29951318_29951519_-"; exonnum "2"; txlen "934";
chr12	sragcm37_ss	exon	29957112	29957204	0.0125816681782761	-	.	gene_id "sragcm37_gene_35455"; transcript_id "sragcm37_gene_35455_tx_4"; exon_id "chr12_29957112_29957204_-"; exonnum "1"; txlen "732";
chr12	sragcm37_ss	exon	29957112	29957204	0.00727006908543362	-	.	gene_id "sragcm37_gene_35455"; transcript_id "sragcm37_gene_35455_tx_7"; exon_id "chr12_29957112_29957204_-"; exonnum "1"; txlen "671";
chr12	sragcm37_ss	exon	29957112	29957204	0.00602099871917232	-	.	gene_id "sragcm37_gene_35455"; transcript_id "sragcm37_gene_35455_tx_8"; exon_id "chr12_29957112_29957204_-"; exonnum "1"; txlen "934";
chr12	HAVANA	exon	29961376	29961973	0	-	.	gene_id "ENSMUSG00000127902.1"; transcript_id "ENSMUST00000284488.1"; gene_type "lncRNA"; gene_name "ENSMUSG00000127902"; transcript_type "lncRNA"; transcript_name "ENSMUST00000284488"; exon_number 3; exon_id "ENSMUSE00001563816.1"; level 2; tag "basic"; tag "Ensembl_canonical"; tag "GENCODE_Primary"; tag "TAGENE";
chr12	HAVANA	gene	29961376	29965208	0	-	.	gene_id "ENSMUSG00000127902.1"; gene_type "lncRNA"; gene_name "ENSMUSG00000127902"; level 2;
chr12	HAVANA	transcript	29961376	29965208	0	-	.	gene_id "ENSMUSG00000127902.1"; transcript_id "ENSMUST00000284488.1"; gene_type "lncRNA"; gene_name "ENSMUSG00000127902"; transcript_type "lncRNA"; transcript_name "ENSMUST00000284488"; level 2; tag "basic"; tag "Ensembl_canonical"; tag "GENCODE_Primary"; tag "TAGENE";
chr12	HAVANA	exon	29961378	29961973	0	-	.	gene_id "ENSMUSG00000127902.1"; transcript_id "ENSMUST00000284489.1"; gene_type "lncRNA"; gene_name "ENSMUSG00000127902"; transcript_type "lncRNA"; transcript_name "ENSMUST00000284489"; exon_number 2; exon_id "ENSMUSE00001563815.1"; level 2; tag "TAGENE";
chr12	HAVANA	transcript	29961378	29965159	0	-	.	gene_id "ENSMUSG00000127902.1"; transcript_id "ENSMUST00000284489.1"; gene_type "lncRNA"; gene_name "ENSMUSG00000127902"; transcript_type "lncRNA"; transcript_name "ENSMUST00000284489"; level 2; tag "TAGENE";
chr12	HAVANA	exon	29962091	29962163	0	-	.	gene_id "ENSMUSG00000127902.1"; transcript_id "ENSMUST00000284488.1"; gene_type "lncRNA"; gene_name "ENSMUSG00000127902"; transcript_type "lncRNA"; transcript_name "ENSMUST00000284488"; exon_number 2; exon_id "ENSMUSE00001563812.1"; level 2; tag "basic"; tag "Ensembl_canonical"; tag "GENCODE_Primary"; tag "TAGENE";
chr12	HAVANA	exon	29964892	29965159	0	-	.	gene_id "ENSMUSG00000127902.1"; transcript_id "ENSMUST00000284489.1"; gene_type "lncRNA"; gene_name "ENSMUSG00000127902"; transcript_type "lncRNA"; transcript_name "ENSMUST00000284489"; exon_number 1; exon_id "ENSMUSE00001563813.1"; level 2; tag "TAGENE";
chr12	HAVANA	exon	29964892	29965208	0	-	.	gene_id "ENSMUSG00000127902.1"; transcript_id "ENSMUST00000284488.1"; gene_type "lncRNA"; gene_name "ENSMUSG00000127902"; transcript_type "lncRNA"; transcript_name "ENSMUST00000284488"; exon_number 1; exon_id "ENSMUSE00001563814.1"; level 2; tag "basic"; tag "Ensembl_canonical"; tag "GENCODE_Primary"; tag "TAGENE";
chr12	sragcm37_es	exon	29975617	29976303	0.400254489356971	-	.	gene_id "sragcm37_gene_35456"; transcript_id "sragcm37_gene_35456_tx_1"; exon_id "chr12_29975617_29976303_-"; exonnum "5"; txlen "1195";
chr12	sragcm37_es	exon	29975617	29976303	0.0700891621454703	-	.	gene_id "sragcm37_gene_35456"; transcript_id "sragcm37_gene_35456_tx_2"; exon_id "chr12_29975617_29976303_-"; exonnum "4"; txlen "1091";
chr12	sragcm37_es	exon	29975617	29976303	0.0245918804631882	-	.	gene_id "sragcm37_gene_35456"; transcript_id "sragcm37_gene_35456_tx_3"; exon_id "chr12_29975617_29976303_-"; exonnum "4"; txlen "1019";
chr12	sragcm37_mid	exon	29978228	29978347	0.400254489356971	-	.	gene_id "sragcm37_gene_35456"; transcript_id "sragcm37_gene_35456_tx_1"; exon_id "chr12_29978228_29978347_-"; exonnum "4"; txlen "1195";
chr12	sragcm37_mid	exon	29978228	29978347	0.0700891621454703	-	.	gene_id "sragcm37_gene_35456"; transcript_id "sragcm37_gene_35456_tx_2"; exon_id "chr12_29978228_29978347_-"; exonnum "3"; txlen "1091";
chr12	sragcm37_mid	exon	29978228	29978347	0.0245918804631882	-	.	gene_id "sragcm37_gene_35456"; transcript_id "sragcm37_gene_35456_tx_3"; exon_id "chr12_29978228_29978347_-"; exonnum "3"; txlen "1019";
chr12	sragcm37_mid	exon	29984321	29984424	0.400254489356971	-	.	gene_id "sragcm37_gene_35456"; transcript_id "sragcm37_gene_35456_tx_1"; exon_id "chr12_29984321_29984424_-"; exonnum "3"; txlen "1195";
chr12	sragcm37_mid	exon	29984321	29984424	0.0245918804631882	-	.	gene_id "sragcm37_gene_35456"; transcript_id "sragcm37_gene_35456_tx_3"; exon_id "chr12_29984321_29984424_-"; exonnum "2"; txlen "1019";
chr12	sragcm37_ss	exon	29985584	29985691	0.0245918804631882	-	.	gene_id "sragcm37_gene_35456"; transcript_id "sragcm37_gene_35456_tx_3"; exon_id "chr12_29985584_29985691_-"; exonnum "1"; txlen "1019";
chr12	sragcm37_mid	exon	29986433	29986566	0.400254489356971	-	.	gene_id "sragcm37_gene_35456"; transcript_id "sragcm37_gene_35456_tx_1"; exon_id "chr12_29986433_29986566_-"; exonnum "2"; txlen "1195";
chr12	sragcm37_mid	exon	29986433	29986566	0.0700891621454703	-	.	gene_id "sragcm37_gene_35456"; transcript_id "sragcm37_gene_35456_tx_2"; exon_id "chr12_29986433_29986566_-"; exonnum "2"; txlen "1091";
chr12	sragcm37_ss	exon	29987261	29987410	0.400254489356971	-	.	gene_id "sragcm37_gene_35456"; transcript_id "sragcm37_gene_35456_tx_1"; exon_id "chr12_29987261_29987410_-"; exonnum "1"; txlen "1195";
chr12	sragcm37_ss	exon	29987261	29987410	0.0700891621454703	-	.	gene_id "sragcm37_gene_35456"; transcript_id "sragcm37_gene_35456_tx_2"; exon_id "chr12_29987261_29987410_-"; exonnum "1"; txlen "1091";
chr12	sragcm37_es	exon	30069817	30070070	0.0688572652969268	-	.	gene_id "ENSMUSG00000137585.1"; transcript_id "ENSMUSG00000137585.1_tx_1"; exon_id "chr12_30069817_30070070_-"; exonnum "4"; txlen "687";
chr12	sragcm37_es	exon	30069817	30070070	0.0355580783918658	-	.	gene_id "ENSMUSG00000137585.1"; transcript_id "ENSMUSG00000137585.1_tx_2"; exon_id "chr12_30069817_30070070_-"; exonnum "3"; txlen "738";
chr12	sragcm37_es	exon	30069817	30070070	0.0259277681680496	-	.	gene_id "ENSMUSG00000137585.1"; transcript_id "ENSMUSG00000137585.1_tx_3"; exon_id "chr12_30069817_30070070_-"; exonnum "4"; txlen "677";
chr12	sragcm37_es	exon	30069817	30070070	0.00704628135742206	-	.	gene_id "ENSMUSG00000137585.1"; transcript_id "ENSMUSG00000137585.1_tx_5"; exon_id "chr12_30069817_30070070_-"; exonnum "4"; txlen "727";
chr12	HAVANA	exon	30072323	30072551	0	-	.	gene_id "ENSMUSG00000137585.1"; transcript_id "ENSMUST00000342559.1"; gene_type "lncRNA"; gene_name "ENSMUSG00000137585"; transcript_type "lncRNA"; transcript_name "ENSMUST00000342559"; exon_number 3; exon_id "ENSMUSE00001674761.1"; level 2; tag "basic"; tag "Ensembl_canonical"; tag "GENCODE_Primary"; tag "TAGENE";
chr12	HAVANA	gene	30072323	30085644	0	-	.	gene_id "ENSMUSG00000137585.1"; gene_type "lncRNA"; gene_name "ENSMUSG00000137585"; level 2;
chr12	HAVANA	transcript	30072323	30085644	0	-	.	gene_id "ENSMUSG00000137585.1"; transcript_id "ENSMUST00000342559.1"; gene_type "lncRNA"; gene_name "ENSMUSG00000137585"; transcript_type "lncRNA"; transcript_name "ENSMUST00000342559"; level 2; tag "basic"; tag "Ensembl_canonical"; tag "GENCODE_Primary"; tag "TAGENE";
chr12	sragcm37_mid	exon	30072428	30072551	0.0688572652969268	-	.	gene_id "ENSMUSG00000137585.1"; transcript_id "ENSMUSG00000137585.1_tx_1"; exon_id "chr12_30072428_30072551_-"; exonnum "3"; txlen "687";
chr12	sragcm37_mid	exon	30072428	30072551	0.0355580783918658	-	.	gene_id "ENSMUSG00000137585.1"; transcript_id "ENSMUSG00000137585.1_tx_2"; exon_id "chr12_30072428_30072551_-"; exonnum "2"; txlen "738";
chr12	sragcm37_mid	exon	30072428	30072551	0.0259277681680496	-	.	gene_id "ENSMUSG00000137585.1"; transcript_id "ENSMUSG00000137585.1_tx_3"; exon_id "chr12_30072428_30072551_-"; exonnum "3"; txlen "677";
chr12	sragcm37_mid	exon	30072428	30072551	0.0184591564692687	-	.	gene_id "ENSMUSG00000137585.1"; transcript_id "ENSMUSG00000137585.1_tx_4"; exon_id "chr12_30072428_30072551_-"; exonnum "3"; txlen "563";
chr12	sragcm37_mid	exon	30072428	30072551	0.00704628135742206	-	.	gene_id "ENSMUSG00000137585.1"; transcript_id "ENSMUSG00000137585.1_tx_5"; exon_id "chr12_30072428_30072551_-"; exonnum "3"; txlen "727";
chr12	sragcm37_ss	exon	30072704	30073063	0.0355580783918658	-	.	gene_id "ENSMUSG00000137585.1"; transcript_id "ENSMUSG00000137585.1_tx_2"; exon_id "chr12_30072704_30073063_-"; exonnum "1"; txlen "738";
chr12	sragcm37_mid	exon	30072850	30073022	0.0688572652969268	-	.	gene_id "ENSMUSG00000137585.1"; transcript_id "ENSMUSG00000137585.1_tx_1"; exon_id "chr12_30072850_30073022_-"; exonnum "2"; txlen "687";
chr12	HAVANA	exon	30072850	30073062	0	-	.	gene_id "ENSMUSG00000137585.1"; transcript_id "ENSMUST00000342559.1"; gene_type "lncRNA"; gene_name "ENSMUSG00000137585"; transcript_type "lncRNA"; transcript_name "ENSMUST00000342559"; exon_number 2; exon_id "ENSMUSE00001674760.1"; level 2; tag "basic"; tag "Ensembl_canonical"; tag "GENCODE_Primary"; tag "TAGENE";
chr12	ENSEMBL_gcm37	exon	30072850	30073062	0.0259277681680496	-	.	gene_id "ENSMUSG00000137585.1"; transcript_id "ENSMUSG00000137585.1_tx_3"; exon_id "chr12_30072850_30073062_-"; exonnum "2"; txlen "677";
chr12	ENSEMBL_gcm37	exon	30072850	30073062	0.0184591564692687	-	.	gene_id "ENSMUSG00000137585.1"; transcript_id "ENSMUSG00000137585.1_tx_4"; exon_id "chr12_30072850_30073062_-"; exonnum "2"; txlen "563";
chr12	ENSEMBL_gcm37	exon	30072850	30073062	0.00704628135742206	-	.	gene_id "ENSMUSG00000137585.1"; transcript_id "ENSMUSG00000137585.1_tx_5"; exon_id "chr12_30072850_30073062_-"; exonnum "2"; txlen "727";
chr12	sragcm37_ss	exon	30074440	30074665	0.0184591564692687	-	.	gene_id "ENSMUSG00000137585.1"; transcript_id "ENSMUSG00000137585.1_tx_4"; exon_id "chr12_30074440_30074665_-"; exonnum "1"; txlen "563";
chr12	HAVANA	exon	30085559	30085644	0	-	.	gene_id "ENSMUSG00000137585.1"; transcript_id "ENSMUST00000342559.1"; gene_type "lncRNA"; gene_name "ENSMUSG00000137585"; transcript_type "lncRNA"; transcript_name "ENSMUST00000342559"; exon_number 1; exon_id "ENSMUSE00001674759.1"; level 2; tag "basic"; tag "Ensembl_canonical"; tag "GENCODE_Primary"; tag "TAGENE";
chr12	ENSEMBL_gcm37	exon	30085559	30085644	0.0259277681680496	-	.	gene_id "ENSMUSG00000137585.1"; transcript_id "ENSMUSG00000137585.1_tx_3"; exon_id "chr12_30085559_30085644_-"; exonnum "1"; txlen "677";
chr12	sragcm37_mid	exon	30089719	30089854	0.0688572652969268	-	.	gene_id "ENSMUSG00000137585.1"; transcript_id "ENSMUSG00000137585.1_tx_1"; exon_id "chr12_30089719_30089854_-"; exonnum "1"; txlen "687";
chr12	sragcm37_mid	exon	30089719	30089854	0.00704628135742206	-	.	gene_id "ENSMUSG00000137585.1"; transcript_id "ENSMUSG00000137585.1_tx_5"; exon_id "chr12_30089719_30089854_-"; exonnum "1"; txlen "727";
chr12	sragcm37_es	exon	30104383	30104412	0.00584954046010145	-	.	gene_id "ENSMUSG00000020673.15"; transcript_id "ENSMUSG00000020673.15_tx_16"; exon_id "chr12_30104383_30104412_-"; exonnum "19"; txlen "3887";
chr12	sragcm37_mid	exon	30104460	30105162	0.0566690343534778	-	.	gene_id "ENSMUSG00000020673.15"; transcript_id "ENSMUSG00000020673.15_tx_12"; exon_id "chr12_30104460_30105162_-"; exonnum "14"; txlen "3221";
chr12	sragcm37_mid	exon	30104460	30105162	0.0382968697074239	-	.	gene_id "ENSMUSG00000020673.15"; transcript_id "ENSMUSG00000020673.15_tx_13"; exon_id "chr12_30104460_30105162_-"; exonnum "13"; txlen "3150";
chr12	sragcm37_mid	exon	30104460	30105162	0.029011433391637	-	.	gene_id "ENSMUSG00000020673.15"; transcript_id "ENSMUSG00000020673.15_tx_15"; exon_id "chr12_30104460_30105162_-"; exonnum "12"; txlen "2989";
chr12	sragcm37_mid	exon	30104460	30105162	0.00584954046010145	-	.	gene_id "ENSMUSG00000020673.15"; transcript_id "ENSMUSG00000020673.15_tx_16"; exon_id "chr12_30104460_30105162_-"; exonnum "18"; txlen "3887";
chr12	sragcm37_mid	exon	30104460	30105162	0.00159263857393613	-	.	gene_id "ENSMUSG00000020673.15"; transcript_id "ENSMUSG00000020673.15_tx_17"; exon_id "chr12_30104460_30105162_-"; exonnum "19"; txlen "3974";
chr12	sragcm37_mid	exon	30104460	30105162	2.19656125063616	-	.	gene_id "ENSMUSG00000020673.15"; transcript_id "ENSMUSG00000020673.15_tx_2"; exon_id "chr12_30104460_30105162_-"; exonnum "2"; txlen "797";
chr12	sragcm37_mid	exon	30104460	30105162	0.286336885031093	-	.	gene_id "ENSMUSG00000020673.15"; transcript_id "ENSMUSG00000020673.15_tx_4"; exon_id "chr12_30104460_30105162_-"; exonnum "16"; txlen "3433";
chr12	sragcm37_mid	exon	30104460	30105162	0.172080426047475	-	.	gene_id "ENSMUSG00000020673.15"; transcript_id "ENSMUSG00000020673.15_tx_6"; exon_id "chr12_30104460_30105162_-"; exonnum "2"; txlen "885";
chr12	sragcm37_mid	exon	30104460	30105162	0.138187195164165	-	.	gene_id "ENSMUSG00000020673.15"; transcript_id "ENSMUSG00000020673.15_tx_7"; exon_id "chr12_30104460_30105162_-"; exonnum "14"; txlen "3201";
chr12	sragcm37_mid	exon	30104460	30105162	0.138092867216364	-	.	gene_id "ENSMUSG00000020673.15"; transcript_id "ENSMUSG00000020673.15_tx_8"; exon_id "chr12_30104460_30105162_-"; exonnum "2"; txlen "833";
chr12	HAVANA	UTR	30104658	30105126	0	-	.	gene_id "ENSMUSG00000020673.15"; transcript_id "ENSMUST00000021005.15"; gene_type "protein_coding"; gene_name "Tpo"; transcript_type "protein_coding"; transcript_name "Tpo-201"; exon_number 17; exon_id "ENSMUSE00000533032.6"; level 2; protein_id "ENSMUSP00000021005.9"; transcript_support_level "1"; mgi_id "MGI:98813"; tag "basic"; tag "Ensembl_canonical"; tag "GENCODE_Primary"; tag "appris_principal_1"; tag "CCDS"; ccdsid "CCDS25857.1"; havana_gene "OTTMUSG00000025268.1"; havana_transcript "OTTMUST00000062199.1";
chr12	HAVANA	exon	30104658	30105162	0	-	.	gene_id "ENSMUSG00000020673.15"; transcript_id "ENSMUST00000021005.15"; gene_type "protein_coding"; gene_name "Tpo"; transcript_type "protein_coding"; transcript_name "Tpo-201"; exon_number 17; exon_id "ENSMUSE00000533032.6"; level 2; protein_id "ENSMUSP00000021005.9"; transcript_support_level "1"; mgi_id "MGI:98813"; tag "basic"; tag "Ensembl_canonical"; tag "GENCODE_Primary"; tag "appris_principal_1"; tag "CCDS"; ccdsid "CCDS25857.1"; havana_gene "OTTMUSG00000025268.1"; havana_transcript "OTTMUST00000062199.1";
chr12	HAVANA	gene	30104658	30182623	0	-	.	gene_id "ENSMUSG00000020673.15"; gene_type "protein_coding"; gene_name "Tpo"; level 1; mgi_id "MGI:98813"; havana_gene "OTTMUSG00000025268.1";
chr12	HAVANA	transcript	30104658	30182623	0	-	.	gene_id "ENSMUSG00000020673.15"; transcript_id "ENSMUST00000021005.15"; gene_type "protein_coding"; gene_name "Tpo"; transcript_type "protein_coding"; transcript_name "Tpo-201"; level 2; protein_id "ENSMUSP00000021005.9"; transcript_support_level "1"; mgi_id "MGI:98813"; tag "basic"; tag "Ensembl_canonical"; tag "GENCODE_Primary"; tag "appris_principal_1"; tag "CCDS"; ccdsid "CCDS25857.1"; havana_gene "OTTMUSG00000025268.1"; havana_transcript "OTTMUST00000062199.1";
chr12	HAVANA	stop_codon	30105124	30105126	0	-	0	gene_id "ENSMUSG00000020673.15"; transcript_id "ENSMUST00000021005.15"; gene_type "protein_coding"; gene_name "Tpo"; transcript_type "protein_coding"; transcript_name "Tpo-201"; exon_number 17; exon_id "ENSMUSE00000533032.6"; level 2; protein_id "ENSMUSP00000021005.9"; transcript_support_level "1"; mgi_id "MGI:98813"; tag "basic"; tag "Ensembl_canonical"; tag "GENCODE_Primary"; tag "appris_principal_1"; tag "CCDS"; ccdsid "CCDS25857.1"; havana_gene "OTTMUSG00000025268.1"; havana_transcript "OTTMUST00000062199.1";
chr12	HAVANA	CDS	30105127	30105162	0	-	0	gene_id "ENSMUSG00000020673.15"; transcript_id "ENSMUST00000021005.15"; gene_type "protein_coding"; gene_name "Tpo"; transcript_type "protein_coding"; transcript_name "Tpo-201"; exon_number 17; exon_id "ENSMUSE00000533032.6"; level 2; protein_id "ENSMUSP00000021005.9"; transcript_support_level "1"; mgi_id "MGI:98813"; tag "basic"; tag "Ensembl_canonical"; tag "GENCODE_Primary"; tag "appris_principal_1"; tag "CCDS"; ccdsid "CCDS25857.1"; havana_gene "OTTMUSG00000025268.1"; havana_transcript "OTTMUST00000062199.1";
chr12	sragcm37_ss	exon	30106845	30107026	0.172080426047475	-	.	gene_id "ENSMUSG00000020673.15"; transcript_id "ENSMUSG00000020673.15_tx_6"; exon_id "chr12_30106845_30107026_-"; exonnum "1"; txlen "885";
chr12	sragcm37_es	exon	30107651	30108413	3.47328931484805	-	.	gene_id "ENSMUSG00000020673.15"; transcript_id "ENSMUSG00000020673.15_tx_1"; exon_id "chr12_30107651_30108413_-"; exonnum "2"; txlen "857";
chr12	sragcm37_es	exon	30107651	30108413	0.0300353243457357	-	.	gene_id "ENSMUSG00000020673.15"; transcript_id "ENSMUSG00000020673.15_tx_14"; exon_id "chr12_30107651_30108413_-"; exonnum "15"; txlen "3520";
chr12	sragcm37_es	exon	30107651	30108413	0.177935601670825	-	.	gene_id "ENSMUSG00000020673.15"; transcript_id "ENSMUSG00000020673.15_tx_5"; exon_id "chr12_30107651_30108413_-"; exonnum "2"; txlen "893";
chr12	sragcm37_es	exon	30107651	30108413	0.133394132668499	-	.	gene_id "ENSMUSG00000020673.15"; transcript_id "ENSMUSG00000020673.15_tx_9"; exon_id "chr12_30107651_30108413_-"; exonnum "17"; txlen "3752";
chr12	sragcm37_ss	exon	30112443	30112572	0.177935601670825	-	.	gene_id "ENSMUSG00000020673.15"; transcript_id "ENSMUSG00000020673.15_tx_5"; exon_id "chr12_30112443_30112572_-"; exonnum "1"; txlen "893";
chr12	sragcm37_ss	exon	30112443	30112572	0.138092867216364	-	.	gene_id "ENSMUSG00000020673.15"; transcript_id "ENSMUSG00000020673.15_tx_8"; exon_id "chr12_30112443_30112572_-"; exonnum "1"; txlen "833";
chr12	sragcm37_ss	exon	30112775	30112868	3.47328931484805	-	.	gene_id "ENSMUSG00000020673.15"; transcript_id "ENSMUSG00000020673.15_tx_1"; exon_id "chr12_30112775_30112868_-"; exonnum "1"; txlen "857";
chr12	sragcm37_ss	exon	30112775	30112868	2.19656125063616	-	.	gene_id "ENSMUSG00000020673.15"; transcript_id "ENSMUSG00000020673.15_tx_2"; exon_id "chr12_30112775_30112868_-"; exonnum "1"; txlen "797";
chr12	HAVANA	exon	30124093	30124216	0	-	.	gene_id "ENSMUSG00000020673.15"; transcript_id "ENSMUST00000021005.15"; gene_type "protein_coding"; gene_name "Tpo"; transcript_type "protein_coding"; transcript_name "Tpo-201"; exon_number 16; exon_id "ENSMUSE00000221741.4"; level 2; protein_id "ENSMUSP00000021005.9"; transcript_support_level "1"; mgi_id "MGI:98813"; tag "basic"; tag "Ensembl_canonical"; tag "GENCODE_Primary"; tag "appris_principal_1"; tag "CCDS"; ccdsid "CCDS25857.1"; havana_gene "OTTMUSG00000025268.1"; havana_transcript "OTTMUST00000062199.1";
chr12	HAVANA	CDS	30124093	30124216	0	-	1	gene_id "ENSMUSG00000020673.15"; transcript_id "ENSMUST00000021005.15"; gene_type "protein_coding"; gene_name "Tpo"; transcript_type "protein_coding"; transcript_name "Tpo-201"; exon_number 16; exon_id "ENSMUSE00000221741.4"; level 2; protein_id "ENSMUSP00000021005.9"; transcript_support_level "1"; mgi_id "MGI:98813"; tag "basic"; tag "Ensembl_canonical"; tag "GENCODE_Primary"; tag "appris_principal_1"; tag "CCDS"; ccdsid "CCDS25857.1"; havana_gene "OTTMUSG00000025268.1"; havana_transcript "OTTMUST00000062199.1";
chr12	ENSEMBL_gcm37	exon	30124093	30124216	0.0566690343534778	-	.	gene_id "ENSMUSG00000020673.15"; transcript_id "ENSMUSG00000020673.15_tx_12"; exon_id "chr12_30124093_30124216_-"; exonnum "13"; txlen "3221";
chr12	ENSEMBL_gcm37	exon	30124093	30124216	0.0382968697074239	-	.	gene_id "ENSMUSG00000020673.15"; transcript_id "ENSMUSG00000020673.15_tx_13"; exon_id "chr12_30124093_30124216_-"; exonnum "12"; txlen "3150";
chr12	ENSEMBL_gcm37	exon	30124093	30124216	0.0300353243457357	-	.	gene_id "ENSMUSG00000020673.15"; transcript_id "ENSMUSG00000020673.15_tx_14"; exon_id "chr12_30124093_30124216_-"; exonnum "14"; txlen "3520";
chr12	ENSEMBL_gcm37	exon	30124093	30124216	0.029011433391637	-	.	gene_id "ENSMUSG00000020673.15"; transcript_id "ENSMUSG00000020673.15_tx_15"; exon_id "chr12_30124093_30124216_-"; exonnum "11"; txlen "2989";
chr12	ENSEMBL_gcm37	exon	30124093	30124216	0.00584954046010145	-	.	gene_id "ENSMUSG00000020673.15"; transcript_id "ENSMUSG00000020673.15_tx_16"; exon_id "chr12_30124093_30124216_-"; exonnum "17"; txlen "3887";
chr12	ENSEMBL_gcm37	exon	30124093	30124216	0.00159263857393613	-	.	gene_id "ENSMUSG00000020673.15"; transcript_id "ENSMUSG00000020673.15_tx_17"; exon_id "chr12_30124093_30124216_-"; exonnum "18"; txlen "3974";
chr12	ENSEMBL_gcm37	exon	30124093	30124216	0.286336885031093	-	.	gene_id "ENSMUSG00000020673.15"; transcript_id "ENSMUSG00000020673.15_tx_4"; exon_id "chr12_30124093_30124216_-"; exonnum "15"; txlen "3433";
chr12	ENSEMBL_gcm37	exon	30124093	30124216	0.138187195164165	-	.	gene_id "ENSMUSG00000020673.15"; transcript_id "ENSMUSG00000020673.15_tx_7"; exon_id "chr12_30124093_30124216_-"; exonnum "13"; txlen "3201";
chr12	ENSEMBL_gcm37	exon	30124093	30124216	0.133394132668499	-	.	gene_id "ENSMUSG00000020673.15"; transcript_id "ENSMUSG00000020673.15_tx_9"; exon_id "chr12_30124093_30124216_-"; exonnum "16"; txlen "3752";
chr12	HAVANA	exon	30125776	30125875	0	-	.	gene_id "ENSMUSG00000020673.15"; transcript_id "ENSMUST00000021005.15"; gene_type "protein_coding"; gene_name "Tpo"; transcript_type "protein_coding"; transcript_name "Tpo-201"; exon_number 15; exon_id "ENSMUSE00000221747.4"; level 2; protein_id "ENSMUSP00000021005.9"; transcript_support_level "1"; mgi_id "MGI:98813"; tag "basic"; tag "Ensembl_canonical"; tag "GENCODE_Primary"; tag "appris_principal_1"; tag "CCDS"; ccdsid "CCDS25857.1"; havana_gene "OTTMUSG00000025268.1"; havana_transcript "OTTMUST00000062199.1";
chr12	HAVANA	CDS	30125776	30125875	0	-	2	gene_id "ENSMUSG00000020673.15"; transcript_id "ENSMUST00000021005.15"; gene_type "protein_coding"; gene_name "Tpo"; transcript_type "protein_coding"; transcript_name "Tpo-201"; exon_number 15; exon_id "ENSMUSE00000221747.4"; level 2; protein_id "ENSMUSP00000021005.9"; transcript_support_level "1"; mgi_id "MGI:98813"; tag "basic"; tag "Ensembl_canonical"; tag "GENCODE_Primary"; tag "appris_principal_1"; tag "CCDS"; ccdsid "CCDS25857.1"; havana_gene "OTTMUSG00000025268.1"; havana_transcript "OTTMUST00000062199.1";
chr12	ENSEMBL_gcm37	exon	30125776	30125875	0.0566690343534778	-	.	gene_id "ENSMUSG00000020673.15"; transcript_id "ENSMUSG00000020673.15_tx_12"; exon_id "chr12_30125776_30125875_-"; exonnum "12"; txlen "3221";
chr12	ENSEMBL_gcm37	exon	30125776	30125875	0.0382968697074239	-	.	gene_id "ENSMUSG00000020673.15"; transcript_id "ENSMUSG00000020673.15_tx_13"; exon_id "chr12_30125776_30125875_-"; exonnum "11"; txlen "3150";
chr12	ENSEMBL_gcm37	exon	30125776	30125875	0.00584954046010145	-	.	gene_id "ENSMUSG00000020673.15"; transcript_id "ENSMUSG00000020673.15_tx_16"; exon_id "chr12_30125776_30125875_-"; exonnum "16"; txlen "3887";
chr12	ENSEMBL_gcm37	exon	30125776	30125875	0.00159263857393613	-	.	gene_id "ENSMUSG00000020673.15"; transcript_id "ENSMUSG00000020673.15_tx_17"; exon_id "chr12_30125776_30125875_-"; exonnum "17"; txlen "3974";
chr12	ENSEMBL_gcm37	exon	30125776	30125875	0.286336885031093	-	.	gene_id "ENSMUSG00000020673.15"; transcript_id "ENSMUSG00000020673.15_tx_4"; exon_id "chr12_30125776_30125875_-"; exonnum "14"; txlen "3433";
chr12	ENSEMBL_gcm37	exon	30125776	30125875	0.133394132668499	-	.	gene_id "ENSMUSG00000020673.15"; transcript_id "ENSMUSG00000020673.15_tx_9"; exon_id "chr12_30125776_30125875_-"; exonnum "15"; txlen "3752";
chr12	HAVANA	exon	30128058	30128189	0	-	.	gene_id "ENSMUSG00000020673.15"; transcript_id "ENSMUST00000021005.15"; gene_type "protein_coding"; gene_name "Tpo"; transcript_type "protein_coding"; transcript_name "Tpo-201"; exon_number 14; exon_id "ENSMUSE00000221753.4"; level 2; protein_id "ENSMUSP00000021005.9"; transcript_support_level "1"; mgi_id "MGI:98813"; tag "basic"; tag "Ensembl_canonical"; tag "GENCODE_Primary"; tag "appris_principal_1"; tag "CCDS"; ccdsid "CCDS25857.1"; havana_gene "OTTMUSG00000025268.1"; havana_transcript "OTTMUST00000062199.1";
chr12	HAVANA	CDS	30128058	30128189	0	-	2	gene_id "ENSMUSG00000020673.15"; transcript_id "ENSMUST00000021005.15"; gene_type "protein_coding"; gene_name "Tpo"; transcript_type "protein_coding"; transcript_name "Tpo-201"; exon_number 14; exon_id "ENSMUSE00000221753.4"; level 2; protein_id "ENSMUSP00000021005.9"; transcript_support_level "1"; mgi_id "MGI:98813"; tag "basic"; tag "Ensembl_canonical"; tag "GENCODE_Primary"; tag "appris_principal_1"; tag "CCDS"; ccdsid "CCDS25857.1"; havana_gene "OTTMUSG00000025268.1"; havana_transcript "OTTMUST00000062199.1";
chr12	ENSEMBL_gcm37	exon	30128058	30128189	0.0566690343534778	-	.	gene_id "ENSMUSG00000020673.15"; transcript_id "ENSMUSG00000020673.15_tx_12"; exon_id "chr12_30128058_30128189_-"; exonnum "11"; txlen "3221";
chr12	ENSEMBL_gcm37	exon	30128058	30128189	0.00584954046010145	-	.	gene_id "ENSMUSG00000020673.15"; transcript_id "ENSMUSG00000020673.15_tx_16"; exon_id "chr12_30128058_30128189_-"; exonnum "15"; txlen "3887";
chr12	ENSEMBL_gcm37	exon	30128058	30128189	0.00159263857393613	-	.	gene_id "ENSMUSG00000020673.15"; transcript_id "ENSMUSG00000020673.15_tx_17"; exon_id "chr12_30128058_30128189_-"; exonnum "16"; txlen "3974";
chr12	ENSEMBL_gcm37	exon	30128058	30128189	0.286336885031093	-	.	gene_id "ENSMUSG00000020673.15"; transcript_id "ENSMUSG00000020673.15_tx_4"; exon_id "chr12_30128058_30128189_-"; exonnum "13"; txlen "3433";
chr12	ENSEMBL_gcm37	exon	30128058	30128189	0.133394132668499	-	.	gene_id "ENSMUSG00000020673.15"; transcript_id "ENSMUSG00000020673.15_tx_9"; exon_id "chr12_30128058_30128189_-"; exonnum "14"; txlen "3752";
chr12	HAVANA	exon	30134607	30134777	0	-	.	gene_id "ENSMUSG00000020673.15"; transcript_id "ENSMUST00000021005.15"; gene_type "protein_coding"; gene_name "Tpo"; transcript_type "protein_coding"; transcript_name "Tpo-201"; exon_number 13; exon_id "ENSMUSE00000221760.4"; level 2; protein_id "ENSMUSP00000021005.9"; transcript_support_level "1"; mgi_id "MGI:98813"; tag "basic"; tag "Ensembl_canonical"; tag "GENCODE_Primary"; tag "appris_principal_1"; tag "CCDS"; ccdsid "CCDS25857.1"; havana_gene "OTTMUSG00000025268.1"; havana_transcript "OTTMUST00000062199.1";
chr12	HAVANA	CDS	30134607	30134777	0	-	2	gene_id "ENSMUSG00000020673.15"; transcript_id "ENSMUST00000021005.15"; gene_type "protein_coding"; gene_name "Tpo"; transcript_type "protein_coding"; transcript_name "Tpo-201"; exon_number 13; exon_id "ENSMUSE00000221760.4"; level 2; protein_id "ENSMUSP00000021005.9"; transcript_support_level "1"; mgi_id "MGI:98813"; tag "basic"; tag "Ensembl_canonical"; tag "GENCODE_Primary"; tag "appris_principal_1"; tag "CCDS"; ccdsid "CCDS25857.1"; havana_gene "OTTMUSG00000025268.1"; havana_transcript "OTTMUST00000062199.1";
chr12	ENSEMBL_gcm37	exon	30134607	30134777	0.0566690343534778	-	.	gene_id "ENSMUSG00000020673.15"; transcript_id "ENSMUSG00000020673.15_tx_12"; exon_id "chr12_30134607_30134777_-"; exonnum "10"; txlen "3221";
chr12	ENSEMBL_gcm37	exon	30134607	30134777	0.0382968697074239	-	.	gene_id "ENSMUSG00000020673.15"; transcript_id "ENSMUSG00000020673.15_tx_13"; exon_id "chr12_30134607_30134777_-"; exonnum "10"; txlen "3150";
chr12	ENSEMBL_gcm37	exon	30134607	30134777	0.0300353243457357	-	.	gene_id "ENSMUSG00000020673.15"; transcript_id "ENSMUSG00000020673.15_tx_14"; exon_id "chr12_30134607_30134777_-"; exonnum "13"; txlen "3520";
chr12	ENSEMBL_gcm37	exon	30134607	30134777	0.029011433391637	-	.	gene_id "ENSMUSG00000020673.15"; transcript_id "ENSMUSG00000020673.15_tx_15"; exon_id "chr12_30134607_30134777_-"; exonnum "10"; txlen "2989";
chr12	ENSEMBL_gcm37	exon	30134607	30134777	0.00584954046010145	-	.	gene_id "ENSMUSG00000020673.15"; transcript_id "ENSMUSG00000020673.15_tx_16"; exon_id "chr12_30134607_30134777_-"; exonnum "14"; txlen "3887";
chr12	ENSEMBL_gcm37	exon	30134607	30134777	0.00159263857393613	-	.	gene_id "ENSMUSG00000020673.15"; transcript_id "ENSMUSG00000020673.15_tx_17"; exon_id "chr12_30134607_30134777_-"; exonnum "15"; txlen "3974";
chr12	ENSEMBL_gcm37	exon	30134607	30134777	0.286336885031093	-	.	gene_id "ENSMUSG00000020673.15"; transcript_id "ENSMUSG00000020673.15_tx_4"; exon_id "chr12_30134607_30134777_-"; exonnum "12"; txlen "3433";
chr12	ENSEMBL_gcm37	exon	30134607	30134777	0.138187195164165	-	.	gene_id "ENSMUSG00000020673.15"; transcript_id "ENSMUSG00000020673.15_tx_7"; exon_id "chr12_30134607_30134777_-"; exonnum "12"; txlen "3201";
chr12	ENSEMBL_gcm37	exon	30134607	30134777	0.133394132668499	-	.	gene_id "ENSMUSG00000020673.15"; transcript_id "ENSMUSG00000020673.15_tx_9"; exon_id "chr12_30134607_30134777_-"; exonnum "13"; txlen "3752";
chr12	HAVANA	exon	30142123	30142752	0	-	.	gene_id "ENSMUSG00000020673.15"; transcript_id "ENSMUST00000140875.2"; gene_type "protein_coding"; gene_name "Tpo"; transcript_type "retained_intron"; transcript_name "Tpo-202"; exon_number 2; exon_id "ENSMUSE00000731682.2"; level 2; transcript_support_level "3"; mgi_id "MGI:98813"; havana_gene "OTTMUSG00000025268.1"; havana_transcript "OTTMUST00000062322.1";
chr12	HAVANA	transcript	30142123	30144998	0	-	.	gene_id "ENSMUSG00000020673.15"; transcript_id "ENSMUST00000140875.2"; gene_type "protein_coding"; gene_name "Tpo"; transcript_type "retained_intron"; transcript_name "Tpo-202"; level 2; transcript_support_level "3"; mgi_id "MGI:98813"; havana_gene "OTTMUSG00000025268.1"; havana_transcript "OTTMUST00000062322.1";
chr12	HAVANA	exon	30142544	30142752	0	-	.	gene_id "ENSMUSG00000020673.15"; transcript_id "ENSMUST00000021005.15"; gene_type "protein_coding"; gene_name "Tpo"; transcript_type "protein_coding"; transcript_name "Tpo-201"; exon_number 12; exon_id "ENSMUSE00000475315.4"; level 2; protein_id "ENSMUSP00000021005.9"; transcript_support_level "1"; mgi_id "MGI:98813"; tag "basic"; tag "Ensembl_canonical"; tag "GENCODE_Primary"; tag "appris_principal_1"; tag "CCDS"; ccdsid "CCDS25857.1"; havana_gene "OTTMUSG00000025268.1"; havana_transcript "OTTMUST00000062199.1";
chr12	HAVANA	CDS	30142544	30142752	0	-	1	gene_id "ENSMUSG00000020673.15"; transcript_id "ENSMUST00000021005.15"; gene_type "protein_coding"; gene_name "Tpo"; transcript_type "protein_coding"; transcript_name "Tpo-201"; exon_number 12; exon_id "ENSMUSE00000475315.4"; level 2; protein_id "ENSMUSP00000021005.9"; transcript_support_level "1"; mgi_id "MGI:98813"; tag "basic"; tag "Ensembl_canonical"; tag "GENCODE_Primary"; tag "appris_principal_1"; tag "CCDS"; ccdsid "CCDS25857.1"; havana_gene "OTTMUSG00000025268.1"; havana_transcript "OTTMUST00000062199.1";
chr12	ENSEMBL_gcm37	exon	30142544	30142752	0.0566690343534778	-	.	gene_id "ENSMUSG00000020673.15"; transcript_id "ENSMUSG00000020673.15_tx_12"; exon_id "chr12_30142544_30142752_-"; exonnum "9"; txlen "3221";
chr12	ENSEMBL_gcm37	exon	30142544	30142752	0.0382968697074239	-	.	gene_id "ENSMUSG00000020673.15"; transcript_id "ENSMUSG00000020673.15_tx_13"; exon_id "chr12_30142544_30142752_-"; exonnum "9"; txlen "3150";
chr12	ENSEMBL_gcm37	exon	30142544	30142752	0.0300353243457357	-	.	gene_id "ENSMUSG00000020673.15"; transcript_id "ENSMUSG00000020673.15_tx_14"; exon_id "chr12_30142544_30142752_-"; exonnum "12"; txlen "3520";
chr12	ENSEMBL_gcm37	exon	30142544	30142752	0.029011433391637	-	.	gene_id "ENSMUSG00000020673.15"; transcript_id "ENSMUSG00000020673.15_tx_15"; exon_id "chr12_30142544_30142752_-"; exonnum "9"; txlen "2989";
chr12	ENSEMBL_gcm37	exon	30142544	30142752	0.00584954046010145	-	.	gene_id "ENSMUSG00000020673.15"; transcript_id "ENSMUSG00000020673.15_tx_16"; exon_id "chr12_30142544_30142752_-"; exonnum "13"; txlen "3887";
chr12	ENSEMBL_gcm37	exon	30142544	30142752	0.00159263857393613	-	.	gene_id "ENSMUSG00000020673.15"; transcript_id "ENSMUSG00000020673.15_tx_17"; exon_id "chr12_30142544_30142752_-"; exonnum "14"; txlen "3974";
chr12	ENSEMBL_gcm37	exon	30142544	30142752	0.286336885031093	-	.	gene_id "ENSMUSG00000020673.15"; transcript_id "ENSMUSG00000020673.15_tx_4"; exon_id "chr12_30142544_30142752_-"; exonnum "11"; txlen "3433";
chr12	ENSEMBL_gcm37	exon	30142544	30142752	0.138187195164165	-	.	gene_id "ENSMUSG00000020673.15"; transcript_id "ENSMUSG00000020673.15_tx_7"; exon_id "chr12_30142544_30142752_-"; exonnum "11"; txlen "3201";
chr12	ENSEMBL_gcm37	exon	30142544	30142752	0.133394132668499	-	.	gene_id "ENSMUSG00000020673.15"; transcript_id "ENSMUSG00000020673.15_tx_9"; exon_id "chr12_30142544_30142752_-"; exonnum "12"; txlen "3752";
chr12	HAVANA	exon	30144778	30144998	0	-	.	gene_id "ENSMUSG00000020673.15"; transcript_id "ENSMUST00000140875.2"; gene_type "protein_coding"; gene_name "Tpo"; transcript_type "retained_intron"; transcript_name "Tpo-202"; exon_number 1; exon_id "ENSMUSE00000845795.2"; level 2; transcript_support_level "3"; mgi_id "MGI:98813"; havana_gene "OTTMUSG00000025268.1"; havana_transcript "OTTMUST00000062322.1";
chr12	HAVANA	exon	30144778	30145015	0	-	.	gene_id "ENSMUSG00000020673.15"; transcript_id "ENSMUST00000021005.15"; gene_type "protein_coding"; gene_name "Tpo"; transcript_type "protein_coding"; transcript_name "Tpo-201"; exon_number 11; exon_id "ENSMUSE00000107701.4"; level 2; protein_id "ENSMUSP00000021005.9"; transcript_support_level "1"; mgi_id "MGI:98813"; tag "basic"; tag "Ensembl_canonical"; tag "GENCODE_Primary"; tag "appris_principal_1"; tag "CCDS"; ccdsid "CCDS25857.1"; havana_gene "OTTMUSG00000025268.1"; havana_transcript "OTTMUST00000062199.1";
chr12	HAVANA	CDS	30144778	30145015	0	-	2	gene_id "ENSMUSG00000020673.15"; transcript_id "ENSMUST00000021005.15"; gene_type "protein_coding"; gene_name "Tpo"; transcript_type "protein_coding"; transcript_name "Tpo-201"; exon_number 11; exon_id "ENSMUSE00000107701.4"; level 2; protein_id "ENSMUSP00000021005.9"; transcript_support_level "1"; mgi_id "MGI:98813"; tag "basic"; tag "Ensembl_canonical"; tag "GENCODE_Primary"; tag "appris_principal_1"; tag "CCDS"; ccdsid "CCDS25857.1"; havana_gene "OTTMUSG00000025268.1"; havana_transcript "OTTMUST00000062199.1";
chr12	ENSEMBL_gcm37	exon	30144778	30145015	0.0566690343534778	-	.	gene_id "ENSMUSG00000020673.15"; transcript_id "ENSMUSG00000020673.15_tx_12"; exon_id "chr12_30144778_30145015_-"; exonnum "8"; txlen "3221";
chr12	ENSEMBL_gcm37	exon	30144778	30145015	0.0382968697074239	-	.	gene_id "ENSMUSG00000020673.15"; transcript_id "ENSMUSG00000020673.15_tx_13"; exon_id "chr12_30144778_30145015_-"; exonnum "8"; txlen "3150";
chr12	ENSEMBL_gcm37	exon	30144778	30145015	0.0300353243457357	-	.	gene_id "ENSMUSG00000020673.15"; transcript_id "ENSMUSG00000020673.15_tx_14"; exon_id "chr12_30144778_30145015_-"; exonnum "11"; txlen "3520";
chr12	ENSEMBL_gcm37	exon	30144778	30145015	0.029011433391637	-	.	gene_id "ENSMUSG00000020673.15"; transcript_id "ENSMUSG00000020673.15_tx_15"; exon_id "chr12_30144778_30145015_-"; exonnum "8"; txlen "2989";
chr12	ENSEMBL_gcm37	exon	30144778	30145015	0.00584954046010145	-	.	gene_id "ENSMUSG00000020673.15"; transcript_id "ENSMUSG00000020673.15_tx_16"; exon_id "chr12_30144778_30145015_-"; exonnum "12"; txlen "3887";
chr12	ENSEMBL_gcm37	exon	30144778	30145015	0.00159263857393613	-	.	gene_id "ENSMUSG00000020673.15"; transcript_id "ENSMUSG00000020673.15_tx_17"; exon_id "chr12_30144778_30145015_-"; exonnum "13"; txlen "3974";
chr12	ENSEMBL_gcm37	exon	30144778	30145015	0.286336885031093	-	.	gene_id "ENSMUSG00000020673.15"; transcript_id "ENSMUSG00000020673.15_tx_4"; exon_id "chr12_30144778_30145015_-"; exonnum "10"; txlen "3433";
chr12	ENSEMBL_gcm37	exon	30144778	30145015	0.138187195164165	-	.	gene_id "ENSMUSG00000020673.15"; transcript_id "ENSMUSG00000020673.15_tx_7"; exon_id "chr12_30144778_30145015_-"; exonnum "10"; txlen "3201";
chr12	ENSEMBL_gcm37	exon	30144778	30145015	0.133394132668499	-	.	gene_id "ENSMUSG00000020673.15"; transcript_id "ENSMUSG00000020673.15_tx_9"; exon_id "chr12_30144778_30145015_-"; exonnum "11"; txlen "3752";
chr12	HAVANA	exon	30148168	30148338	0	-	.	gene_id "ENSMUSG00000020673.15"; transcript_id "ENSMUST00000021005.15"; gene_type "protein_coding"; gene_name "Tpo"; transcript_type "protein_coding"; transcript_name "Tpo-201"; exon_number 10; exon_id "ENSMUSE00000107696.4"; level 2; protein_id "ENSMUSP00000021005.9"; transcript_support_level "1"; mgi_id "MGI:98813"; tag "basic"; tag "Ensembl_canonical"; tag "GENCODE_Primary"; tag "appris_principal_1"; tag "CCDS"; ccdsid "CCDS25857.1"; havana_gene "OTTMUSG00000025268.1"; havana_transcript "OTTMUST00000062199.1";
chr12	HAVANA	CDS	30148168	30148338	0	-	2	gene_id "ENSMUSG00000020673.15"; transcript_id "ENSMUST00000021005.15"; gene_type "protein_coding"; gene_name "Tpo"; transcript_type "protein_coding"; transcript_name "Tpo-201"; exon_number 10; exon_id "ENSMUSE00000107696.4"; level 2; protein_id "ENSMUSP00000021005.9"; transcript_support_level "1"; mgi_id "MGI:98813"; tag "basic"; tag "Ensembl_canonical"; tag "GENCODE_Primary"; tag "appris_principal_1"; tag "CCDS"; ccdsid "CCDS25857.1"; havana_gene "OTTMUSG00000025268.1"; havana_transcript "OTTMUST00000062199.1";
chr12	ENSEMBL_gcm37	exon	30148168	30148338	0.0566690343534778	-	.	gene_id "ENSMUSG00000020673.15"; transcript_id "ENSMUSG00000020673.15_tx_12"; exon_id "chr12_30148168_30148338_-"; exonnum "7"; txlen "3221";
chr12	ENSEMBL_gcm37	exon	30148168	30148338	0.0382968697074239	-	.	gene_id "ENSMUSG00000020673.15"; transcript_id "ENSMUSG00000020673.15_tx_13"; exon_id "chr12_30148168_30148338_-"; exonnum "7"; txlen "3150";
chr12	ENSEMBL_gcm37	exon	30148168	30148338	0.0300353243457357	-	.	gene_id "ENSMUSG00000020673.15"; transcript_id "ENSMUSG00000020673.15_tx_14"; exon_id "chr12_30148168_30148338_-"; exonnum "10"; txlen "3520";
chr12	ENSEMBL_gcm37	exon	30148168	30148338	0.029011433391637	-	.	gene_id "ENSMUSG00000020673.15"; transcript_id "ENSMUSG00000020673.15_tx_15"; exon_id "chr12_30148168_30148338_-"; exonnum "7"; txlen "2989";
chr12	ENSEMBL_gcm37	exon	30148168	30148338	0.00584954046010145	-	.	gene_id "ENSMUSG00000020673.15"; transcript_id "ENSMUSG00000020673.15_tx_16"; exon_id "chr12_30148168_30148338_-"; exonnum "11"; txlen "3887";
chr12	ENSEMBL_gcm37	exon	30148168	30148338	0.00159263857393613	-	.	gene_id "ENSMUSG00000020673.15"; transcript_id "ENSMUSG00000020673.15_tx_17"; exon_id "chr12_30148168_30148338_-"; exonnum "12"; txlen "3974";
chr12	ENSEMBL_gcm37	exon	30148168	30148338	0.286336885031093	-	.	gene_id "ENSMUSG00000020673.15"; transcript_id "ENSMUSG00000020673.15_tx_4"; exon_id "chr12_30148168_30148338_-"; exonnum "9"; txlen "3433";
chr12	ENSEMBL_gcm37	exon	30148168	30148338	0.138187195164165	-	.	gene_id "ENSMUSG00000020673.15"; transcript_id "ENSMUSG00000020673.15_tx_7"; exon_id "chr12_30148168_30148338_-"; exonnum "9"; txlen "3201";
chr12	ENSEMBL_gcm37	exon	30148168	30148338	0.133394132668499	-	.	gene_id "ENSMUSG00000020673.15"; transcript_id "ENSMUSG00000020673.15_tx_9"; exon_id "chr12_30148168_30148338_-"; exonnum "10"; txlen "3752";
chr12	HAVANA	exon	30150318	30150576	0	-	.	gene_id "ENSMUSG00000020673.15"; transcript_id "ENSMUST00000021005.15"; gene_type "protein_coding"; gene_name "Tpo"; transcript_type "protein_coding"; transcript_name "Tpo-201"; exon_number 9; exon_id "ENSMUSE00000107703.4"; level 2; protein_id "ENSMUSP00000021005.9"; transcript_support_level "1"; mgi_id "MGI:98813"; tag "basic"; tag "Ensembl_canonical"; tag "GENCODE_Primary"; tag "appris_principal_1"; tag "CCDS"; ccdsid "CCDS25857.1"; havana_gene "OTTMUSG00000025268.1"; havana_transcript "OTTMUST00000062199.1";
chr12	HAVANA	CDS	30150318	30150576	0	-	0	gene_id "ENSMUSG00000020673.15"; transcript_id "ENSMUST00000021005.15"; gene_type "protein_coding"; gene_name "Tpo"; transcript_type "protein_coding"; transcript_name "Tpo-201"; exon_number 9; exon_id "ENSMUSE00000107703.4"; level 2; protein_id "ENSMUSP00000021005.9"; transcript_support_level "1"; mgi_id "MGI:98813"; tag "basic"; tag "Ensembl_canonical"; tag "GENCODE_Primary"; tag "appris_principal_1"; tag "CCDS"; ccdsid "CCDS25857.1"; havana_gene "OTTMUSG00000025268.1"; havana_transcript "OTTMUST00000062199.1";
chr12	ENSEMBL_gcm37	exon	30150318	30150576	0.0566690343534778	-	.	gene_id "ENSMUSG00000020673.15"; transcript_id "ENSMUSG00000020673.15_tx_12"; exon_id "chr12_30150318_30150576_-"; exonnum "6"; txlen "3221";
chr12	ENSEMBL_gcm37	exon	30150318	30150576	0.0382968697074239	-	.	gene_id "ENSMUSG00000020673.15"; transcript_id "ENSMUSG00000020673.15_tx_13"; exon_id "chr12_30150318_30150576_-"; exonnum "6"; txlen "3150";
chr12	ENSEMBL_gcm37	exon	30150318	30150576	0.0300353243457357	-	.	gene_id "ENSMUSG00000020673.15"; transcript_id "ENSMUSG00000020673.15_tx_14"; exon_id "chr12_30150318_30150576_-"; exonnum "9"; txlen "3520";
chr12	ENSEMBL_gcm37	exon	30150318	30150576	0.029011433391637	-	.	gene_id "ENSMUSG00000020673.15"; transcript_id "ENSMUSG00000020673.15_tx_15"; exon_id "chr12_30150318_30150576_-"; exonnum "6"; txlen "2989";
chr12	ENSEMBL_gcm37	exon	30150318	30150576	0.00584954046010145	-	.	gene_id "ENSMUSG00000020673.15"; transcript_id "ENSMUSG00000020673.15_tx_16"; exon_id "chr12_30150318_30150576_-"; exonnum "10"; txlen "3887";
chr12	ENSEMBL_gcm37	exon	30150318	30150576	0.00159263857393613	-	.	gene_id "ENSMUSG00000020673.15"; transcript_id "ENSMUSG00000020673.15_tx_17"; exon_id "chr12_30150318_30150576_-"; exonnum "11"; txlen "3974";
chr12	ENSEMBL_gcm37	exon	30150318	30150576	0.133394132668499	-	.	gene_id "ENSMUSG00000020673.15"; transcript_id "ENSMUSG00000020673.15_tx_9"; exon_id "chr12_30150318_30150576_-"; exonnum "9"; txlen "3752";
chr12	HAVANA	exon	30153051	30153551	0	-	.	gene_id "ENSMUSG00000020673.15"; transcript_id "ENSMUST00000021005.15"; gene_type "protein_coding"; gene_name "Tpo"; transcript_type "protein_coding"; transcript_name "Tpo-201"; exon_number 8; exon_id "ENSMUSE00000107699.4"; level 2; protein_id "ENSMUSP00000021005.9"; transcript_support_level "1"; mgi_id "MGI:98813"; tag "basic"; tag "Ensembl_canonical"; tag "GENCODE_Primary"; tag "appris_principal_1"; tag "CCDS"; ccdsid "CCDS25857.1"; havana_gene "OTTMUSG00000025268.1"; havana_transcript "OTTMUST00000062199.1";
chr12	HAVANA	CDS	30153051	30153551	0	-	0	gene_id "ENSMUSG00000020673.15"; transcript_id "ENSMUST00000021005.15"; gene_type "protein_coding"; gene_name "Tpo"; transcript_type "protein_coding"; transcript_name "Tpo-201"; exon_number 8; exon_id "ENSMUSE00000107699.4"; level 2; protein_id "ENSMUSP00000021005.9"; transcript_support_level "1"; mgi_id "MGI:98813"; tag "basic"; tag "Ensembl_canonical"; tag "GENCODE_Primary"; tag "appris_principal_1"; tag "CCDS"; ccdsid "CCDS25857.1"; havana_gene "OTTMUSG00000025268.1"; havana_transcript "OTTMUST00000062199.1";
chr12	ENSEMBL_gcm37	exon	30153051	30153551	0.0566690343534778	-	.	gene_id "ENSMUSG00000020673.15"; transcript_id "ENSMUSG00000020673.15_tx_12"; exon_id "chr12_30153051_30153551_-"; exonnum "5"; txlen "3221";
chr12	ENSEMBL_gcm37	exon	30153051	30153551	0.0382968697074239	-	.	gene_id "ENSMUSG00000020673.15"; transcript_id "ENSMUSG00000020673.15_tx_13"; exon_id "chr12_30153051_30153551_-"; exonnum "5"; txlen "3150";
chr12	ENSEMBL_gcm37	exon	30153051	30153551	0.0300353243457357	-	.	gene_id "ENSMUSG00000020673.15"; transcript_id "ENSMUSG00000020673.15_tx_14"; exon_id "chr12_30153051_30153551_-"; exonnum "8"; txlen "3520";
chr12	ENSEMBL_gcm37	exon	30153051	30153551	0.029011433391637	-	.	gene_id "ENSMUSG00000020673.15"; transcript_id "ENSMUSG00000020673.15_tx_15"; exon_id "chr12_30153051_30153551_-"; exonnum "5"; txlen "2989";
chr12	ENSEMBL_gcm37	exon	30153051	30153551	0.00584954046010145	-	.	gene_id "ENSMUSG00000020673.15"; transcript_id "ENSMUSG00000020673.15_tx_16"; exon_id "chr12_30153051_30153551_-"; exonnum "9"; txlen "3887";
chr12	ENSEMBL_gcm37	exon	30153051	30153551	0.00159263857393613	-	.	gene_id "ENSMUSG00000020673.15"; transcript_id "ENSMUSG00000020673.15_tx_17"; exon_id "chr12_30153051_30153551_-"; exonnum "10"; txlen "3974";
chr12	ENSEMBL_gcm37	exon	30153051	30153551	0.286336885031093	-	.	gene_id "ENSMUSG00000020673.15"; transcript_id "ENSMUSG00000020673.15_tx_4"; exon_id "chr12_30153051_30153551_-"; exonnum "8"; txlen "3433";
chr12	ENSEMBL_gcm37	exon	30153051	30153551	0.138187195164165	-	.	gene_id "ENSMUSG00000020673.15"; transcript_id "ENSMUSG00000020673.15_tx_7"; exon_id "chr12_30153051_30153551_-"; exonnum "8"; txlen "3201";
chr12	ENSEMBL_gcm37	exon	30153051	30153551	0.133394132668499	-	.	gene_id "ENSMUSG00000020673.15"; transcript_id "ENSMUSG00000020673.15_tx_9"; exon_id "chr12_30153051_30153551_-"; exonnum "8"; txlen "3752";
chr12	sragcm37_mid	exon	30153679	30153795	0.00159263857393613	-	.	gene_id "ENSMUSG00000020673.15"; transcript_id "ENSMUSG00000020673.15_tx_17"; exon_id "chr12_30153679_30153795_-"; exonnum "9"; txlen "3974";
chr12	HAVANA	exon	30153903	30154109	0	-	.	gene_id "ENSMUSG00000020673.15"; transcript_id "ENSMUST00000021005.15"; gene_type "protein_coding"; gene_name "Tpo"; transcript_type "protein_coding"; transcript_name "Tpo-201"; exon_number 7; exon_id "ENSMUSE00000107706.4"; level 2; protein_id "ENSMUSP00000021005.9"; transcript_support_level "1"; mgi_id "MGI:98813"; tag "basic"; tag "Ensembl_canonical"; tag "GENCODE_Primary"; tag "appris_principal_1"; tag "CCDS"; ccdsid "CCDS25857.1"; havana_gene "OTTMUSG00000025268.1"; havana_transcript "OTTMUST00000062199.1";
chr12	HAVANA	CDS	30153903	30154109	0	-	0	gene_id "ENSMUSG00000020673.15"; transcript_id "ENSMUST00000021005.15"; gene_type "protein_coding"; gene_name "Tpo"; transcript_type "protein_coding"; transcript_name "Tpo-201"; exon_number 7; exon_id "ENSMUSE00000107706.4"; level 2; protein_id "ENSMUSP00000021005.9"; transcript_support_level "1"; mgi_id "MGI:98813"; tag "basic"; tag "Ensembl_canonical"; tag "GENCODE_Primary"; tag "appris_principal_1"; tag "CCDS"; ccdsid "CCDS25857.1"; havana_gene "OTTMUSG00000025268.1"; havana_transcript "OTTMUST00000062199.1";
chr12	ENSEMBL_gcm37	exon	30153903	30154109	0.0566690343534778	-	.	gene_id "ENSMUSG00000020673.15"; transcript_id "ENSMUSG00000020673.15_tx_12"; exon_id "chr12_30153903_30154109_-"; exonnum "4"; txlen "3221";
chr12	ENSEMBL_gcm37	exon	30153903	30154109	0.0382968697074239	-	.	gene_id "ENSMUSG00000020673.15"; transcript_id "ENSMUSG00000020673.15_tx_13"; exon_id "chr12_30153903_30154109_-"; exonnum "4"; txlen "3150";
chr12	ENSEMBL_gcm37	exon	30153903	30154109	0.0300353243457357	-	.	gene_id "ENSMUSG00000020673.15"; transcript_id "ENSMUSG00000020673.15_tx_14"; exon_id "chr12_30153903_30154109_-"; exonnum "7"; txlen "3520";
chr12	ENSEMBL_gcm37	exon	30153903	30154109	0.029011433391637	-	.	gene_id "ENSMUSG00000020673.15"; transcript_id "ENSMUSG00000020673.15_tx_15"; exon_id "chr12_30153903_30154109_-"; exonnum "4"; txlen "2989";
chr12	ENSEMBL_gcm37	exon	30153903	30154109	0.00584954046010145	-	.	gene_id "ENSMUSG00000020673.15"; transcript_id "ENSMUSG00000020673.15_tx_16"; exon_id "chr12_30153903_30154109_-"; exonnum "8"; txlen "3887";
chr12	ENSEMBL_gcm37	exon	30153903	30154109	0.00159263857393613	-	.	gene_id "ENSMUSG00000020673.15"; transcript_id "ENSMUSG00000020673.15_tx_17"; exon_id "chr12_30153903_30154109_-"; exonnum "8"; txlen "3974";
chr12	ENSEMBL_gcm37	exon	30153903	30154109	0.286336885031093	-	.	gene_id "ENSMUSG00000020673.15"; transcript_id "ENSMUSG00000020673.15_tx_4"; exon_id "chr12_30153903_30154109_-"; exonnum "7"; txlen "3433";
chr12	ENSEMBL_gcm37	exon	30153903	30154109	0.138187195164165	-	.	gene_id "ENSMUSG00000020673.15"; transcript_id "ENSMUSG00000020673.15_tx_7"; exon_id "chr12_30153903_30154109_-"; exonnum "7"; txlen "3201";
chr12	ENSEMBL_gcm37	exon	30153903	30154109	0.133394132668499	-	.	gene_id "ENSMUSG00000020673.15"; transcript_id "ENSMUSG00000020673.15_tx_9"; exon_id "chr12_30153903_30154109_-"; exonnum "7"; txlen "3752";
chr12	HAVANA	exon	30155906	30156035	0	-	.	gene_id "ENSMUSG00000020673.15"; transcript_id "ENSMUST00000021005.15"; gene_type "protein_coding"; gene_name "Tpo"; transcript_type "protein_coding"; transcript_name "Tpo-201"; exon_number 6; exon_id "ENSMUSE00000107697.4"; level 2; protein_id "ENSMUSP00000021005.9"; transcript_support_level "1"; mgi_id "MGI:98813"; tag "basic"; tag "Ensembl_canonical"; tag "GENCODE_Primary"; tag "appris_principal_1"; tag "CCDS"; ccdsid "CCDS25857.1"; havana_gene "OTTMUSG00000025268.1"; havana_transcript "OTTMUST00000062199.1";
chr12	HAVANA	CDS	30155906	30156035	0	-	1	gene_id "ENSMUSG00000020673.15"; transcript_id "ENSMUST00000021005.15"; gene_type "protein_coding"; gene_name "Tpo"; transcript_type "protein_coding"; transcript_name "Tpo-201"; exon_number 6; exon_id "ENSMUSE00000107697.4"; level 2; protein_id "ENSMUSP00000021005.9"; transcript_support_level "1"; mgi_id "MGI:98813"; tag "basic"; tag "Ensembl_canonical"; tag "GENCODE_Primary"; tag "appris_principal_1"; tag "CCDS"; ccdsid "CCDS25857.1"; havana_gene "OTTMUSG00000025268.1"; havana_transcript "OTTMUST00000062199.1";
chr12	ENSEMBL_gcm37	exon	30155906	30156035	0.0566690343534778	-	.	gene_id "ENSMUSG00000020673.15"; transcript_id "ENSMUSG00000020673.15_tx_12"; exon_id "chr12_30155906_30156035_-"; exonnum "3"; txlen "3221";
chr12	ENSEMBL_gcm37	exon	30155906	30156035	0.0382968697074239	-	.	gene_id "ENSMUSG00000020673.15"; transcript_id "ENSMUSG00000020673.15_tx_13"; exon_id "chr12_30155906_30156035_-"; exonnum "3"; txlen "3150";
chr12	ENSEMBL_gcm37	exon	30155906	30156035	0.0300353243457357	-	.	gene_id "ENSMUSG00000020673.15"; transcript_id "ENSMUSG00000020673.15_tx_14"; exon_id "chr12_30155906_30156035_-"; exonnum "6"; txlen "3520";
chr12	ENSEMBL_gcm37	exon	30155906	30156035	0.029011433391637	-	.	gene_id "ENSMUSG00000020673.15"; transcript_id "ENSMUSG00000020673.15_tx_15"; exon_id "chr12_30155906_30156035_-"; exonnum "3"; txlen "2989";
chr12	ENSEMBL_gcm37	exon	30155906	30156035	0.00584954046010145	-	.	gene_id "ENSMUSG00000020673.15"; transcript_id "ENSMUSG00000020673.15_tx_16"; exon_id "chr12_30155906_30156035_-"; exonnum "7"; txlen "3887";
chr12	ENSEMBL_gcm37	exon	30155906	30156035	0.00159263857393613	-	.	gene_id "ENSMUSG00000020673.15"; transcript_id "ENSMUSG00000020673.15_tx_17"; exon_id "chr12_30155906_30156035_-"; exonnum "7"; txlen "3974";
chr12	ENSEMBL_gcm37	exon	30155906	30156035	0.286336885031093	-	.	gene_id "ENSMUSG00000020673.15"; transcript_id "ENSMUSG00000020673.15_tx_4"; exon_id "chr12_30155906_30156035_-"; exonnum "6"; txlen "3433";
chr12	ENSEMBL_gcm37	exon	30155906	30156035	0.138187195164165	-	.	gene_id "ENSMUSG00000020673.15"; transcript_id "ENSMUSG00000020673.15_tx_7"; exon_id "chr12_30155906_30156035_-"; exonnum "6"; txlen "3201";
chr12	ENSEMBL_gcm37	exon	30155906	30156035	0.133394132668499	-	.	gene_id "ENSMUSG00000020673.15"; transcript_id "ENSMUSG00000020673.15_tx_9"; exon_id "chr12_30155906_30156035_-"; exonnum "6"; txlen "3752";
chr12	HAVANA	UTR	30166617	30166783	0	-	.	gene_id "ENSMUSG00000020673.15"; transcript_id "ENSMUST00000155263.2"; gene_type "protein_coding"; gene_name "Tpo"; transcript_type "protein_coding"; transcript_name "Tpo-203"; exon_number 4; exon_id "ENSMUSE00000834788.2"; level 1; protein_id "ENSMUSP00000133853.2"; transcript_support_level "1"; mgi_id "MGI:98813"; tag "basic"; tag "exp_conf"; havana_gene "OTTMUSG00000025268.1"; havana_transcript "OTTMUST00000062321.1";
chr12	HAVANA	exon	30166617	30166944	0	-	.	gene_id "ENSMUSG00000020673.15"; transcript_id "ENSMUST00000155263.2"; gene_type "protein_coding"; gene_name "Tpo"; transcript_type "protein_coding"; transcript_name "Tpo-203"; exon_number 4; exon_id "ENSMUSE00000834788.2"; level 1; protein_id "ENSMUSP00000133853.2"; transcript_support_level "1"; mgi_id "MGI:98813"; tag "basic"; tag "exp_conf"; havana_gene "OTTMUSG00000025268.1"; havana_transcript "OTTMUST00000062321.1";
chr12	HAVANA	transcript	30166617	30181898	0	-	.	gene_id "ENSMUSG00000020673.15"; transcript_id "ENSMUST00000155263.2"; gene_type "protein_coding"; gene_name "Tpo"; transcript_type "protein_coding"; transcript_name "Tpo-203"; level 1; protein_id "ENSMUSP00000133853.2"; transcript_support_level "1"; mgi_id "MGI:98813"; tag "basic"; tag "exp_conf"; havana_gene "OTTMUSG00000025268.1"; havana_transcript "OTTMUST00000062321.1";
chr12	HAVANA	stop_codon	30166781	30166783	0	-	0	gene_id "ENSMUSG00000020673.15"; transcript_id "ENSMUST00000155263.2"; gene_type "protein_coding"; gene_name "Tpo"; transcript_type "protein_coding"; transcript_name "Tpo-203"; exon_number 4; exon_id "ENSMUSE00000834788.2"; level 1; protein_id "ENSMUSP00000133853.2"; transcript_support_level "1"; mgi_id "MGI:98813"; tag "basic"; tag "exp_conf"; havana_gene "OTTMUSG00000025268.1"; havana_transcript "OTTMUST00000062321.1";
chr12	HAVANA	CDS	30166784	30166944	0	-	2	gene_id "ENSMUSG00000020673.15"; transcript_id "ENSMUST00000155263.2"; gene_type "protein_coding"; gene_name "Tpo"; transcript_type "protein_coding"; transcript_name "Tpo-203"; exon_number 4; exon_id "ENSMUSE00000834788.2"; level 1; protein_id "ENSMUSP00000133853.2"; transcript_support_level "1"; mgi_id "MGI:98813"; tag "basic"; tag "exp_conf"; havana_gene "OTTMUSG00000025268.1"; havana_transcript "OTTMUST00000062321.1";
chr12	HAVANA	exon	30166812	30166944	0	-	.	gene_id "ENSMUSG00000020673.15"; transcript_id "ENSMUST00000021005.15"; gene_type "protein_coding"; gene_name "Tpo"; transcript_type "protein_coding"; transcript_name "Tpo-201"; exon_number 5; exon_id "ENSMUSE00000107702.4"; level 2; protein_id "ENSMUSP00000021005.9"; transcript_support_level "1"; mgi_id "MGI:98813"; tag "basic"; tag "Ensembl_canonical"; tag "GENCODE_Primary"; tag "appris_principal_1"; tag "CCDS"; ccdsid "CCDS25857.1"; havana_gene "OTTMUSG00000025268.1"; havana_transcript "OTTMUST00000062199.1";
chr12	HAVANA	CDS	30166812	30166944	0	-	2	gene_id "ENSMUSG00000020673.15"; transcript_id "ENSMUST00000021005.15"; gene_type "protein_coding"; gene_name "Tpo"; transcript_type "protein_coding"; transcript_name "Tpo-201"; exon_number 5; exon_id "ENSMUSE00000107702.4"; level 2; protein_id "ENSMUSP00000021005.9"; transcript_support_level "1"; mgi_id "MGI:98813"; tag "basic"; tag "Ensembl_canonical"; tag "GENCODE_Primary"; tag "appris_principal_1"; tag "CCDS"; ccdsid "CCDS25857.1"; havana_gene "OTTMUSG00000025268.1"; havana_transcript "OTTMUST00000062199.1";
chr12	ENSEMBL_gcm37	exon	30166812	30166944	0.0566690343534778	-	.	gene_id "ENSMUSG00000020673.15"; transcript_id "ENSMUSG00000020673.15_tx_12"; exon_id "chr12_30166812_30166944_-"; exonnum "2"; txlen "3221";
chr12	ENSEMBL_gcm37	exon	30166812	30166944	0.0382968697074239	-	.	gene_id "ENSMUSG00000020673.15"; transcript_id "ENSMUSG00000020673.15_tx_13"; exon_id "chr12_30166812_30166944_-"; exonnum "2"; txlen "3150";
chr12	ENSEMBL_gcm37	exon	30166812	30166944	0.0300353243457357	-	.	gene_id "ENSMUSG00000020673.15"; transcript_id "ENSMUSG00000020673.15_tx_14"; exon_id "chr12_30166812_30166944_-"; exonnum "5"; txlen "3520";
chr12	ENSEMBL_gcm37	exon	30166812	30166944	0.029011433391637	-	.	gene_id "ENSMUSG00000020673.15"; transcript_id "ENSMUSG00000020673.15_tx_15"; exon_id "chr12_30166812_30166944_-"; exonnum "2"; txlen "2989";
chr12	ENSEMBL_gcm37	exon	30166812	30166944	0.00584954046010145	-	.	gene_id "ENSMUSG00000020673.15"; transcript_id "ENSMUSG00000020673.15_tx_16"; exon_id "chr12_30166812_30166944_-"; exonnum "6"; txlen "3887";
chr12	ENSEMBL_gcm37	exon	30166812	30166944	0.00159263857393613	-	.	gene_id "ENSMUSG00000020673.15"; transcript_id "ENSMUSG00000020673.15_tx_17"; exon_id "chr12_30166812_30166944_-"; exonnum "6"; txlen "3974";
chr12	ENSEMBL_gcm37	exon	30166812	30166944	0.286336885031093	-	.	gene_id "ENSMUSG00000020673.15"; transcript_id "ENSMUSG00000020673.15_tx_4"; exon_id "chr12_30166812_30166944_-"; exonnum "5"; txlen "3433";
chr12	ENSEMBL_gcm37	exon	30166812	30166944	0.138187195164165	-	.	gene_id "ENSMUSG00000020673.15"; transcript_id "ENSMUSG00000020673.15_tx_7"; exon_id "chr12_30166812_30166944_-"; exonnum "5"; txlen "3201";
chr12	ENSEMBL_gcm37	exon	30166812	30166944	0.133394132668499	-	.	gene_id "ENSMUSG00000020673.15"; transcript_id "ENSMUSG00000020673.15_tx_9"; exon_id "chr12_30166812_30166944_-"; exonnum "5"; txlen "3752";
chr12	sragcm37_ss	exon	30167753	30167956	0.0382968697074239	-	.	gene_id "ENSMUSG00000020673.15"; transcript_id "ENSMUSG00000020673.15_tx_13"; exon_id "chr12_30167753_30167956_-"; exonnum "1"; txlen "3150";
chr12	sragcm37_ss	exon	30168084	30168226	0.0566690343534778	-	.	gene_id "ENSMUSG00000020673.15"; transcript_id "ENSMUSG00000020673.15_tx_12"; exon_id "chr12_30168084_30168226_-"; exonnum "1"; txlen "3221";
chr12	sragcm37_ss	exon	30168084	30168226	0.029011433391637	-	.	gene_id "ENSMUSG00000020673.15"; transcript_id "ENSMUSG00000020673.15_tx_15"; exon_id "chr12_30168084_30168226_-"; exonnum "1"; txlen "2989";
chr12	HAVANA	exon	30169403	30169554	0	-	.	gene_id "ENSMUSG00000020673.15"; transcript_id "ENSMUST00000021005.15"; gene_type "protein_coding"; gene_name "Tpo"; transcript_type "protein_coding"; transcript_name "Tpo-201"; exon_number 4; exon_id "ENSMUSE00000107700.4"; level 2; protein_id "ENSMUSP00000021005.9"; transcript_support_level "1"; mgi_id "MGI:98813"; tag "basic"; tag "Ensembl_canonical"; tag "GENCODE_Primary"; tag "appris_principal_1"; tag "CCDS"; ccdsid "CCDS25857.1"; havana_gene "OTTMUSG00000025268.1"; havana_transcript "OTTMUST00000062199.1";
chr12	HAVANA	CDS	30169403	30169554	0	-	1	gene_id "ENSMUSG00000020673.15"; transcript_id "ENSMUST00000021005.15"; gene_type "protein_coding"; gene_name "Tpo"; transcript_type "protein_coding"; transcript_name "Tpo-201"; exon_number 4; exon_id "ENSMUSE00000107700.4"; level 2; protein_id "ENSMUSP00000021005.9"; transcript_support_level "1"; mgi_id "MGI:98813"; tag "basic"; tag "Ensembl_canonical"; tag "GENCODE_Primary"; tag "appris_principal_1"; tag "CCDS"; ccdsid "CCDS25857.1"; havana_gene "OTTMUSG00000025268.1"; havana_transcript "OTTMUST00000062199.1";
chr12	HAVANA	exon	30169403	30169554	0	-	.	gene_id "ENSMUSG00000020673.15"; transcript_id "ENSMUST00000155263.2"; gene_type "protein_coding"; gene_name "Tpo"; transcript_type "protein_coding"; transcript_name "Tpo-203"; exon_number 3; exon_id "ENSMUSE00000107700.4"; level 1; protein_id "ENSMUSP00000133853.2"; transcript_support_level "1"; mgi_id "MGI:98813"; tag "basic"; tag "exp_conf"; havana_gene "OTTMUSG00000025268.1"; havana_transcript "OTTMUST00000062321.1";
chr12	HAVANA	CDS	30169403	30169554	0	-	1	gene_id "ENSMUSG00000020673.15"; transcript_id "ENSMUST00000155263.2"; gene_type "protein_coding"; gene_name "Tpo"; transcript_type "protein_coding"; transcript_name "Tpo-203"; exon_number 3; exon_id "ENSMUSE00000107700.4"; level 1; protein_id "ENSMUSP00000133853.2"; transcript_support_level "1"; mgi_id "MGI:98813"; tag "basic"; tag "exp_conf"; havana_gene "OTTMUSG00000025268.1"; havana_transcript "OTTMUST00000062321.1";
chr12	ENSEMBL_gcm37	exon	30169403	30169554	0.0300353243457357	-	.	gene_id "ENSMUSG00000020673.15"; transcript_id "ENSMUSG00000020673.15_tx_14"; exon_id "chr12_30169403_30169554_-"; exonnum "4"; txlen "3520";
chr12	ENSEMBL_gcm37	exon	30169403	30169554	0.00584954046010145	-	.	gene_id "ENSMUSG00000020673.15"; transcript_id "ENSMUSG00000020673.15_tx_16"; exon_id "chr12_30169403_30169554_-"; exonnum "5"; txlen "3887";
chr12	ENSEMBL_gcm37	exon	30169403	30169554	0.00159263857393613	-	.	gene_id "ENSMUSG00000020673.15"; transcript_id "ENSMUSG00000020673.15_tx_17"; exon_id "chr12_30169403_30169554_-"; exonnum "5"; txlen "3974";
chr12	ENSEMBL_gcm37	exon	30169403	30169554	0.286336885031093	-	.	gene_id "ENSMUSG00000020673.15"; transcript_id "ENSMUSG00000020673.15_tx_4"; exon_id "chr12_30169403_30169554_-"; exonnum "4"; txlen "3433";
chr12	ENSEMBL_gcm37	exon	30169403	30169554	0.138187195164165	-	.	gene_id "ENSMUSG00000020673.15"; transcript_id "ENSMUSG00000020673.15_tx_7"; exon_id "chr12_30169403_30169554_-"; exonnum "4"; txlen "3201";
chr12	ENSEMBL_gcm37	exon	30169403	30169554	0.133394132668499	-	.	gene_id "ENSMUSG00000020673.15"; transcript_id "ENSMUSG00000020673.15_tx_9"; exon_id "chr12_30169403_30169554_-"; exonnum "4"; txlen "3752";
chr12	HAVANA	exon	30175239	30175323	0	-	.	gene_id "ENSMUSG00000020673.15"; transcript_id "ENSMUST00000021005.15"; gene_type "protein_coding"; gene_name "Tpo"; transcript_type "protein_coding"; transcript_name "Tpo-201"; exon_number 3; exon_id "ENSMUSE00000107704.4"; level 2; protein_id "ENSMUSP00000021005.9"; transcript_support_level "1"; mgi_id "MGI:98813"; tag "basic"; tag "Ensembl_canonical"; tag "GENCODE_Primary"; tag "appris_principal_1"; tag "CCDS"; ccdsid "CCDS25857.1"; havana_gene "OTTMUSG00000025268.1"; havana_transcript "OTTMUST00000062199.1";
chr12	HAVANA	CDS	30175239	30175323	0	-	2	gene_id "ENSMUSG00000020673.15"; transcript_id "ENSMUST00000021005.15"; gene_type "protein_coding"; gene_name "Tpo"; transcript_type "protein_coding"; transcript_name "Tpo-201"; exon_number 3; exon_id "ENSMUSE00000107704.4"; level 2; protein_id "ENSMUSP00000021005.9"; transcript_support_level "1"; mgi_id "MGI:98813"; tag "basic"; tag "Ensembl_canonical"; tag "GENCODE_Primary"; tag "appris_principal_1"; tag "CCDS"; ccdsid "CCDS25857.1"; havana_gene "OTTMUSG00000025268.1"; havana_transcript "OTTMUST00000062199.1";
chr12	HAVANA	exon	30175239	30175323	0	-	.	gene_id "ENSMUSG00000020673.15"; transcript_id "ENSMUST00000155263.2"; gene_type "protein_coding"; gene_name "Tpo"; transcript_type "protein_coding"; transcript_name "Tpo-203"; exon_number 2; exon_id "ENSMUSE00000107704.4"; level 1; protein_id "ENSMUSP00000133853.2"; transcript_support_level "1"; mgi_id "MGI:98813"; tag "basic"; tag "exp_conf"; havana_gene "OTTMUSG00000025268.1"; havana_transcript "OTTMUST00000062321.1";
chr12	HAVANA	CDS	30175239	30175323	0	-	2	gene_id "ENSMUSG00000020673.15"; transcript_id "ENSMUST00000155263.2"; gene_type "protein_coding"; gene_name "Tpo"; transcript_type "protein_coding"; transcript_name "Tpo-203"; exon_number 2; exon_id "ENSMUSE00000107704.4"; level 1; protein_id "ENSMUSP00000133853.2"; transcript_support_level "1"; mgi_id "MGI:98813"; tag "basic"; tag "exp_conf"; havana_gene "OTTMUSG00000025268.1"; havana_transcript "OTTMUST00000062321.1";
chr12	ENSEMBL_gcm37	exon	30175239	30175323	0.0300353243457357	-	.	gene_id "ENSMUSG00000020673.15"; transcript_id "ENSMUSG00000020673.15_tx_14"; exon_id "chr12_30175239_30175323_-"; exonnum "3"; txlen "3520";
chr12	ENSEMBL_gcm37	exon	30175239	30175323	0.00584954046010145	-	.	gene_id "ENSMUSG00000020673.15"; transcript_id "ENSMUSG00000020673.15_tx_16"; exon_id "chr12_30175239_30175323_-"; exonnum "4"; txlen "3887";
chr12	ENSEMBL_gcm37	exon	30175239	30175323	0.00159263857393613	-	.	gene_id "ENSMUSG00000020673.15"; transcript_id "ENSMUSG00000020673.15_tx_17"; exon_id "chr12_30175239_30175323_-"; exonnum "4"; txlen "3974";
chr12	ENSEMBL_gcm37	exon	30175239	30175323	0.286336885031093	-	.	gene_id "ENSMUSG00000020673.15"; transcript_id "ENSMUSG00000020673.15_tx_4"; exon_id "chr12_30175239_30175323_-"; exonnum "3"; txlen "3433";
chr12	ENSEMBL_gcm37	exon	30175239	30175323	0.138187195164165	-	.	gene_id "ENSMUSG00000020673.15"; transcript_id "ENSMUSG00000020673.15_tx_7"; exon_id "chr12_30175239_30175323_-"; exonnum "3"; txlen "3201";
chr12	ENSEMBL_gcm37	exon	30175239	30175323	0.133394132668499	-	.	gene_id "ENSMUSG00000020673.15"; transcript_id "ENSMUSG00000020673.15_tx_9"; exon_id "chr12_30175239_30175323_-"; exonnum "3"; txlen "3752";
chr12	sragcm37_es	exon	30180256	30180789	0.112657362834114	-	.	gene_id "ENSMUSG00000020673.15"; transcript_id "ENSMUSG00000020673.15_tx_10"; exon_id "chr12_30180256_30180789_-"; exonnum "4"; txlen "1076";
chr12	sragcm37_es	exon	30180420	30180585	0.0763955373751003	-	.	gene_id "ENSMUSG00000020673.15"; transcript_id "ENSMUSG00000020673.15_tx_11"; exon_id "chr12_30180420_30180585_-"; exonnum "4"; txlen "708";
chr12	HAVANA	CDS	30181800	30181893	0	-	0	gene_id "ENSMUSG00000020673.15"; transcript_id "ENSMUST00000021005.15"; gene_type "protein_coding"; gene_name "Tpo"; transcript_type "protein_coding"; transcript_name "Tpo-201"; exon_number 2; exon_id "ENSMUSE00000221829.5"; level 2; protein_id "ENSMUSP00000021005.9"; transcript_support_level "1"; mgi_id "MGI:98813"; tag "basic"; tag "Ensembl_canonical"; tag "GENCODE_Primary"; tag "appris_principal_1"; tag "CCDS"; ccdsid "CCDS25857.1"; havana_gene "OTTMUSG00000025268.1"; havana_transcript "OTTMUST00000062199.1";
chr12	HAVANA	CDS	30181800	30181893	0	-	0	gene_id "ENSMUSG00000020673.15"; transcript_id "ENSMUST00000155263.2"; gene_type "protein_coding"; gene_name "Tpo"; transcript_type "protein_coding"; transcript_name "Tpo-203"; exon_number 1; exon_id "ENSMUSE00000779401.2"; level 1; protein_id "ENSMUSP00000133853.2"; transcript_support_level "1"; mgi_id "MGI:98813"; tag "basic"; tag "exp_conf"; havana_gene "OTTMUSG00000025268.1"; havana_transcript "OTTMUST00000062321.1";
chr12	HAVANA	exon	30181800	30181898	0	-	.	gene_id "ENSMUSG00000020673.15"; transcript_id "ENSMUST00000155263.2"; gene_type "protein_coding"; gene_name "Tpo"; transcript_type "protein_coding"; transcript_name "Tpo-203"; exon_number 1; exon_id "ENSMUSE00000779401.2"; level 1; protein_id "ENSMUSP00000133853.2"; transcript_support_level "1"; mgi_id "MGI:98813"; tag "basic"; tag "exp_conf"; havana_gene "OTTMUSG00000025268.1"; havana_transcript "OTTMUST00000062321.1";
chr12	HAVANA	exon	30181800	30181900	0	-	.	gene_id "ENSMUSG00000020673.15"; transcript_id "ENSMUST00000021005.15"; gene_type "protein_coding"; gene_name "Tpo"; transcript_type "protein_coding"; transcript_name "Tpo-201"; exon_number 2; exon_id "ENSMUSE00000221829.5"; level 2; protein_id "ENSMUSP00000021005.9"; transcript_support_level "1"; mgi_id "MGI:98813"; tag "basic"; tag "Ensembl_canonical"; tag "GENCODE_Primary"; tag "appris_principal_1"; tag "CCDS"; ccdsid "CCDS25857.1"; havana_gene "OTTMUSG00000025268.1"; havana_transcript "OTTMUST00000062199.1";
chr12	ENSEMBL_gcm37	exon	30181800	30181900	0.112657362834114	-	.	gene_id "ENSMUSG00000020673.15"; transcript_id "ENSMUSG00000020673.15_tx_10"; exon_id "chr12_30181800_30181900_-"; exonnum "3"; txlen "1076";
chr12	ENSEMBL_gcm37	exon	30181800	30181900	0.0763955373751003	-	.	gene_id "ENSMUSG00000020673.15"; transcript_id "ENSMUSG00000020673.15_tx_11"; exon_id "chr12_30181800_30181900_-"; exonnum "3"; txlen "708";
chr12	ENSEMBL_gcm37	exon	30181800	30181900	0.0300353243457357	-	.	gene_id "ENSMUSG00000020673.15"; transcript_id "ENSMUSG00000020673.15_tx_14"; exon_id "chr12_30181800_30181900_-"; exonnum "2"; txlen "3520";
chr12	ENSEMBL_gcm37	exon	30181800	30181900	0.00584954046010145	-	.	gene_id "ENSMUSG00000020673.15"; transcript_id "ENSMUSG00000020673.15_tx_16"; exon_id "chr12_30181800_30181900_-"; exonnum "3"; txlen "3887";
chr12	ENSEMBL_gcm37	exon	30181800	30181900	0.00159263857393613	-	.	gene_id "ENSMUSG00000020673.15"; transcript_id "ENSMUSG00000020673.15_tx_17"; exon_id "chr12_30181800_30181900_-"; exonnum "3"; txlen "3974";
chr12	ENSEMBL_gcm37	exon	30181800	30181900	0.286336885031093	-	.	gene_id "ENSMUSG00000020673.15"; transcript_id "ENSMUSG00000020673.15_tx_4"; exon_id "chr12_30181800_30181900_-"; exonnum "2"; txlen "3433";
chr12	ENSEMBL_gcm37	exon	30181800	30181900	0.138187195164165	-	.	gene_id "ENSMUSG00000020673.15"; transcript_id "ENSMUSG00000020673.15_tx_7"; exon_id "chr12_30181800_30181900_-"; exonnum "2"; txlen "3201";
chr12	ENSEMBL_gcm37	exon	30181800	30181900	0.133394132668499	-	.	gene_id "ENSMUSG00000020673.15"; transcript_id "ENSMUSG00000020673.15_tx_9"; exon_id "chr12_30181800_30181900_-"; exonnum "2"; txlen "3752";
chr12	HAVANA	start_codon	30181891	30181893	0	-	0	gene_id "ENSMUSG00000020673.15"; transcript_id "ENSMUST00000021005.15"; gene_type "protein_coding"; gene_name "Tpo"; transcript_type "protein_coding"; transcript_name "Tpo-201"; exon_number 2; exon_id "ENSMUSE00000221829.5"; level 2; protein_id "ENSMUSP00000021005.9"; transcript_support_level "1"; mgi_id "MGI:98813"; tag "basic"; tag "Ensembl_canonical"; tag "GENCODE_Primary"; tag "appris_principal_1"; tag "CCDS"; ccdsid "CCDS25857.1"; havana_gene "OTTMUSG00000025268.1"; havana_transcript "OTTMUST00000062199.1";
chr12	HAVANA	start_codon	30181891	30181893	0	-	0	gene_id "ENSMUSG00000020673.15"; transcript_id "ENSMUST00000155263.2"; gene_type "protein_coding"; gene_name "Tpo"; transcript_type "protein_coding"; transcript_name "Tpo-203"; exon_number 1; exon_id "ENSMUSE00000779401.2"; level 1; protein_id "ENSMUSP00000133853.2"; transcript_support_level "1"; mgi_id "MGI:98813"; tag "basic"; tag "exp_conf"; havana_gene "OTTMUSG00000025268.1"; havana_transcript "OTTMUST00000062321.1";
chr12	HAVANA	UTR	30181894	30181898	0	-	.	gene_id "ENSMUSG00000020673.15"; transcript_id "ENSMUST00000155263.2"; gene_type "protein_coding"; gene_name "Tpo"; transcript_type "protein_coding"; transcript_name "Tpo-203"; exon_number 1; exon_id "ENSMUSE00000779401.2"; level 1; protein_id "ENSMUSP00000133853.2"; transcript_support_level "1"; mgi_id "MGI:98813"; tag "basic"; tag "exp_conf"; havana_gene "OTTMUSG00000025268.1"; havana_transcript "OTTMUST00000062321.1";
chr12	HAVANA	UTR	30181894	30181900	0	-	.	gene_id "ENSMUSG00000020673.15"; transcript_id "ENSMUST00000021005.15"; gene_type "protein_coding"; gene_name "Tpo"; transcript_type "protein_coding"; transcript_name "Tpo-201"; exon_number 2; exon_id "ENSMUSE00000221829.5"; level 2; protein_id "ENSMUSP00000021005.9"; transcript_support_level "1"; mgi_id "MGI:98813"; tag "basic"; tag "Ensembl_canonical"; tag "GENCODE_Primary"; tag "appris_principal_1"; tag "CCDS"; ccdsid "CCDS25857.1"; havana_gene "OTTMUSG00000025268.1"; havana_transcript "OTTMUST00000062199.1";
chr12	HAVANA	exon	30182543	30182623	0	-	.	gene_id "ENSMUSG00000020673.15"; transcript_id "ENSMUST00000021005.15"; gene_type "protein_coding"; gene_name "Tpo"; transcript_type "protein_coding"; transcript_name "Tpo-201"; exon_number 1; exon_id "ENSMUSE00000615406.3"; level 2; protein_id "ENSMUSP00000021005.9"; transcript_support_level "1"; mgi_id "MGI:98813"; tag "basic"; tag "Ensembl_canonical"; tag "GENCODE_Primary"; tag "appris_principal_1"; tag "CCDS"; ccdsid "CCDS25857.1"; havana_gene "OTTMUSG00000025268.1"; havana_transcript "OTTMUST00000062199.1";
chr12	HAVANA	UTR	30182543	30182623	0	-	.	gene_id "ENSMUSG00000020673.15"; transcript_id "ENSMUST00000021005.15"; gene_type "protein_coding"; gene_name "Tpo"; transcript_type "protein_coding"; transcript_name "Tpo-201"; exon_number 1; exon_id "ENSMUSE00000615406.3"; level 2; protein_id "ENSMUSP00000021005.9"; transcript_support_level "1"; mgi_id "MGI:98813"; tag "basic"; tag "Ensembl_canonical"; tag "GENCODE_Primary"; tag "appris_principal_1"; tag "CCDS"; ccdsid "CCDS25857.1"; havana_gene "OTTMUSG00000025268.1"; havana_transcript "OTTMUST00000062199.1";
chr12	sragcm37_mid	exon	30182543	30182818	0.112657362834114	-	.	gene_id "ENSMUSG00000020673.15"; transcript_id "ENSMUSG00000020673.15_tx_10"; exon_id "chr12_30182543_30182818_-"; exonnum "2"; txlen "1076";
chr12	sragcm37_mid	exon	30182543	30182818	0.0763955373751003	-	.	gene_id "ENSMUSG00000020673.15"; transcript_id "ENSMUSG00000020673.15_tx_11"; exon_id "chr12_30182543_30182818_-"; exonnum "2"; txlen "708";
chr12	sragcm37_mid	exon	30182543	30182818	0.0300353243457357	-	.	gene_id "ENSMUSG00000020673.15"; transcript_id "ENSMUSG00000020673.15_tx_14"; exon_id "chr12_30182543_30182818_-"; exonnum "1"; txlen "3520";
chr12	sragcm37_mid	exon	30182543	30182818	0.00584954046010145	-	.	gene_id "ENSMUSG00000020673.15"; transcript_id "ENSMUSG00000020673.15_tx_16"; exon_id "chr12_30182543_30182818_-"; exonnum "2"; txlen "3887";
chr12	sragcm37_mid	exon	30182543	30182818	0.00159263857393613	-	.	gene_id "ENSMUSG00000020673.15"; transcript_id "ENSMUSG00000020673.15_tx_17"; exon_id "chr12_30182543_30182818_-"; exonnum "2"; txlen "3974";
chr12	sragcm37_mid	exon	30182543	30182818	0.286336885031093	-	.	gene_id "ENSMUSG00000020673.15"; transcript_id "ENSMUSG00000020673.15_tx_4"; exon_id "chr12_30182543_30182818_-"; exonnum "1"; txlen "3433";
chr12	sragcm37_mid	exon	30182543	30182818	0.138187195164165	-	.	gene_id "ENSMUSG00000020673.15"; transcript_id "ENSMUSG00000020673.15_tx_7"; exon_id "chr12_30182543_30182818_-"; exonnum "1"; txlen "3201";
chr12	sragcm37_mid	exon	30182543	30182818	0.133394132668499	-	.	gene_id "ENSMUSG00000020673.15"; transcript_id "ENSMUSG00000020673.15_tx_9"; exon_id "chr12_30182543_30182818_-"; exonnum "1"; txlen "3752";
chr12	sragcm37_ss	exon	30184189	30184353	0.112657362834114	-	.	gene_id "ENSMUSG00000020673.15"; transcript_id "ENSMUSG00000020673.15_tx_10"; exon_id "chr12_30184189_30184353_-"; exonnum "1"; txlen "1076";
chr12	sragcm37_ss	exon	30184189	30184353	0.0763955373751003	-	.	gene_id "ENSMUSG00000020673.15"; transcript_id "ENSMUSG00000020673.15_tx_11"; exon_id "chr12_30184189_30184353_-"; exonnum "1"; txlen "708";
chr12	sragcm37_ss	exon	30184189	30184353	0.00584954046010145	-	.	gene_id "ENSMUSG00000020673.15"; transcript_id "ENSMUSG00000020673.15_tx_16"; exon_id "chr12_30184189_30184353_-"; exonnum "1"; txlen "3887";
chr12	sragcm37_ss	exon	30184189	30184353	0.00159263857393613	-	.	gene_id "ENSMUSG00000020673.15"; transcript_id "ENSMUSG00000020673.15_tx_17"; exon_id "chr12_30184189_30184353_-"; exonnum "1"; txlen "3974";
chr12	HAVANA	exon	30185580	30186150	0	-	.	gene_id "ENSMUSG00000129473.1"; transcript_id "ENSMUST00000294005.1"; gene_type "lncRNA"; gene_name "ENSMUSG00000129473"; transcript_type "lncRNA"; transcript_name "ENSMUST00000294005"; exon_number 3; exon_id "ENSMUSE00001581869.1"; level 2; tag "basic"; tag "Ensembl_canonical"; tag "GENCODE_Primary"; tag "TAGENE";
chr12	ENSEMBL_gcm37	exon	30185580	30186150	1.96451577907049	-	.	gene_id "ENSMUSG00000129473.1"; transcript_id "ENSMUSG00000129473.1_tx_1"; exon_id "chr12_30185580_30186150_-"; exonnum "2"; txlen "870";
chr12	ENSEMBL_gcm37	exon	30185580	30186150	0.0359916031102382	-	.	gene_id "ENSMUSG00000129473.1"; transcript_id "ENSMUSG00000129473.1_tx_2"; exon_id "chr12_30185580_30186150_-"; exonnum "7"; txlen "1425";
chr12	ENSEMBL_gcm37	exon	30185580	30186150	0.0203495001975245	-	.	gene_id "ENSMUSG00000129473.1"; transcript_id "ENSMUSG00000129473.1_tx_3"; exon_id "chr12_30185580_30186150_-"; exonnum "8"; txlen "1591";
chr12	HAVANA	gene	30185580	30190271	0	-	.	gene_id "ENSMUSG00000129473.1"; gene_type "lncRNA"; gene_name "ENSMUSG00000129473"; level 2;
chr12	HAVANA	transcript	30185580	30190271	0	-	.	gene_id "ENSMUSG00000129473.1"; transcript_id "ENSMUST00000294005.1"; gene_type "lncRNA"; gene_name "ENSMUSG00000129473"; transcript_type "lncRNA"; transcript_name "ENSMUST00000294005"; level 2; tag "basic"; tag "Ensembl_canonical"; tag "GENCODE_Primary"; tag "TAGENE";
chr12	sragcm37_ss	exon	30187066	30187364	1.96451577907049	-	.	gene_id "ENSMUSG00000129473.1"; transcript_id "ENSMUSG00000129473.1_tx_1"; exon_id "chr12_30187066_30187364_-"; exonnum "1"; txlen "870";
chr12	HAVANA	exon	30188731	30188925	0	-	.	gene_id "ENSMUSG00000129473.1"; transcript_id "ENSMUST00000294005.1"; gene_type "lncRNA"; gene_name "ENSMUSG00000129473"; transcript_type "lncRNA"; transcript_name "ENSMUST00000294005"; exon_number 2; exon_id "ENSMUSE00001581871.1"; level 2; tag "basic"; tag "Ensembl_canonical"; tag "GENCODE_Primary"; tag "TAGENE";
chr12	ENSEMBL_gcm37	exon	30188731	30188925	0.0359916031102382	-	.	gene_id "ENSMUSG00000129473.1"; transcript_id "ENSMUSG00000129473.1_tx_2"; exon_id "chr12_30188731_30188925_-"; exonnum "6"; txlen "1425";
chr12	ENSEMBL_gcm37	exon	30188731	30188925	0.0203495001975245	-	.	gene_id "ENSMUSG00000129473.1"; transcript_id "ENSMUSG00000129473.1_tx_3"; exon_id "chr12_30188731_30188925_-"; exonnum "7"; txlen "1591";
chr12	HAVANA	exon	30188772	30188925	0	-	.	gene_id "ENSMUSG00000129473.1"; transcript_id "ENSMUST00000294006.1"; gene_type "lncRNA"; gene_name "ENSMUSG00000129473"; transcript_type "lncRNA"; transcript_name "ENSMUST00000294006"; exon_number 3; exon_id "ENSMUSE00001581874.1"; level 2; tag "TAGENE";
chr12	HAVANA	transcript	30188772	30190263	0	-	.	gene_id "ENSMUSG00000129473.1"; transcript_id "ENSMUST00000294006.1"; gene_type "lncRNA"; gene_name "ENSMUSG00000129473"; transcript_type "lncRNA"; transcript_name "ENSMUST00000294006"; level 2; tag "TAGENE";
chr12	HAVANA	exon	30189511	30189689	0	-	.	gene_id "ENSMUSG00000129473.1"; transcript_id "ENSMUST00000294006.1"; gene_type "lncRNA"; gene_name "ENSMUSG00000129473"; transcript_type "lncRNA"; transcript_name "ENSMUST00000294006"; exon_number 2; exon_id "ENSMUSE00001581872.1"; level 2; tag "TAGENE";
chr12	ENSEMBL_gcm37	exon	30189511	30189689	0.0359916031102382	-	.	gene_id "ENSMUSG00000129473.1"; transcript_id "ENSMUSG00000129473.1_tx_2"; exon_id "chr12_30189511_30189689_-"; exonnum "5"; txlen "1425";
chr12	ENSEMBL_gcm37	exon	30189511	30189689	0.0203495001975245	-	.	gene_id "ENSMUSG00000129473.1"; transcript_id "ENSMUSG00000129473.1_tx_3"; exon_id "chr12_30189511_30189689_-"; exonnum "6"; txlen "1591";
chr12	HAVANA	exon	30190187	30190263	0	-	.	gene_id "ENSMUSG00000129473.1"; transcript_id "ENSMUST00000294006.1"; gene_type "lncRNA"; gene_name "ENSMUSG00000129473"; transcript_type "lncRNA"; transcript_name "ENSMUST00000294006"; exon_number 1; exon_id "ENSMUSE00001581870.1"; level 2; tag "TAGENE";
chr12	HAVANA	exon	30190187	30190271	0	-	.	gene_id "ENSMUSG00000129473.1"; transcript_id "ENSMUST00000294005.1"; gene_type "lncRNA"; gene_name "ENSMUSG00000129473"; transcript_type "lncRNA"; transcript_name "ENSMUST00000294005"; exon_number 1; exon_id "ENSMUSE00001581873.1"; level 2; tag "basic"; tag "Ensembl_canonical"; tag "GENCODE_Primary"; tag "TAGENE";
chr12	sragcm37_mid	exon	30190187	30190352	0.0203495001975245	-	.	gene_id "ENSMUSG00000129473.1"; transcript_id "ENSMUSG00000129473.1_tx_3"; exon_id "chr12_30190187_30190352_-"; exonnum "5"; txlen "1591";
chr12	sragcm37_mid	exon	30190441	30190548	0.0359916031102382	-	.	gene_id "ENSMUSG00000129473.1"; transcript_id "ENSMUSG00000129473.1_tx_2"; exon_id "chr12_30190441_30190548_-"; exonnum "4"; txlen "1425";
chr12	sragcm37_mid	exon	30190441	30190548	0.0203495001975245	-	.	gene_id "ENSMUSG00000129473.1"; transcript_id "ENSMUSG00000129473.1_tx_3"; exon_id "chr12_30190441_30190548_-"; exonnum "4"; txlen "1591";
chr12	sragcm37_mid	exon	30192950	30193038	0.0359916031102382	-	.	gene_id "ENSMUSG00000129473.1"; transcript_id "ENSMUSG00000129473.1_tx_2"; exon_id "chr12_30192950_30193038_-"; exonnum "3"; txlen "1425";
chr12	sragcm37_mid	exon	30192950	30193038	0.0203495001975245	-	.	gene_id "ENSMUSG00000129473.1"; transcript_id "ENSMUSG00000129473.1_tx_3"; exon_id "chr12_30192950_30193038_-"; exonnum "3"; txlen "1591";
chr12	sragcm37_mid	exon	30195550	30195712	0.0359916031102382	-	.	gene_id "ENSMUSG00000129473.1"; transcript_id "ENSMUSG00000129473.1_tx_2"; exon_id "chr12_30195550_30195712_-"; exonnum "2"; txlen "1425";
chr12	sragcm37_mid	exon	30195550	30195712	0.0203495001975245	-	.	gene_id "ENSMUSG00000129473.1"; transcript_id "ENSMUSG00000129473.1_tx_3"; exon_id "chr12_30195550_30195712_-"; exonnum "2"; txlen "1591";
chr12	sragcm37_mid	exon	30211376	30211495	0.0359916031102382	-	.	gene_id "ENSMUSG00000129473.1"; transcript_id "ENSMUSG00000129473.1_tx_2"; exon_id "chr12_30211376_30211495_-"; exonnum "1"; txlen "1425";
chr12	sragcm37_mid	exon	30211376	30211495	0.0203495001975245	-	.	gene_id "ENSMUSG00000129473.1"; transcript_id "ENSMUSG00000129473.1_tx_3"; exon_id "chr12_30211376_30211495_-"; exonnum "1"; txlen "1591";
chr12	HAVANA	exon	30224481	30225258	0	-	.	gene_id "ENSMUSG00000020672.15"; transcript_id "ENSMUST00000142046.8"; gene_type "protein_coding"; gene_name "Sntg2"; transcript_type "nonsense_mediated_decay"; transcript_name "Sntg2-205"; exon_number 17; exon_id "ENSMUSE00000788444.2"; level 2; protein_id "ENSMUSP00000115942.2"; transcript_support_level "1"; mgi_id "MGI:1919541"; havana_gene "OTTMUSG00000024421.1"; havana_transcript "OTTMUST00000059868.1";
chr12	HAVANA	UTR	30224481	30225258	0	-	.	gene_id "ENSMUSG00000020672.15"; transcript_id "ENSMUST00000142046.8"; gene_type "protein_coding"; gene_name "Sntg2"; transcript_type "nonsense_mediated_decay"; transcript_name "Sntg2-205"; exon_number 17; exon_id "ENSMUSE00000788444.2"; level 2; protein_id "ENSMUSP00000115942.2"; transcript_support_level "1"; mgi_id "MGI:1919541"; havana_gene "OTTMUSG00000024421.1"; havana_transcript "OTTMUST00000059868.1";
chr12	HAVANA	transcript	30224481	30423327	0	-	.	gene_id "ENSMUSG00000020672.15"; transcript_id "ENSMUST00000142046.8"; gene_type "protein_coding"; gene_name "Sntg2"; transcript_type "nonsense_mediated_decay"; transcript_name "Sntg2-205"; level 2; protein_id "ENSMUSP00000115942.2"; transcript_support_level "1"; mgi_id "MGI:1919541"; havana_gene "OTTMUSG00000024421.1"; havana_transcript "OTTMUST00000059868.1";
chr12	HAVANA	gene	30224481	30423374	0	-	.	gene_id "ENSMUSG00000020672.15"; gene_type "protein_coding"; gene_name "Sntg2"; level 1; mgi_id "MGI:1919541"; havana_gene "OTTMUSG00000024421.1";
chr12	HAVANA	UTR	30224482	30225129	0	-	.	gene_id "ENSMUSG00000020672.15"; transcript_id "ENSMUST00000021004.14"; gene_type "protein_coding"; gene_name "Sntg2"; transcript_type "protein_coding"; transcript_name "Sntg2-201"; exon_number 17; exon_id "ENSMUSE00000745033.2"; level 2; protein_id "ENSMUSP00000021004.8"; transcript_support_level "1"; mgi_id "MGI:1919541"; tag "basic"; tag "Ensembl_canonical"; tag "GENCODE_Primary"; tag "appris_principal_1"; tag "CCDS"; ccdsid "CCDS25858.1"; havana_gene "OTTMUSG00000024421.1"; havana_transcript "OTTMUST00000059867.1";
chr12	HAVANA	exon	30224482	30225258	0	-	.	gene_id "ENSMUSG00000020672.15"; transcript_id "ENSMUST00000021004.14"; gene_type "protein_coding"; gene_name "Sntg2"; transcript_type "protein_coding"; transcript_name "Sntg2-201"; exon_number 17; exon_id "ENSMUSE00000745033.2"; level 2; protein_id "ENSMUSP00000021004.8"; transcript_support_level "1"; mgi_id "MGI:1919541"; tag "basic"; tag "Ensembl_canonical"; tag "GENCODE_Primary"; tag "appris_principal_1"; tag "CCDS"; ccdsid "CCDS25858.1"; havana_gene "OTTMUSG00000024421.1"; havana_transcript "OTTMUST00000059867.1";
chr12	HAVANA	transcript	30224482	30423374	0	-	.	gene_id "ENSMUSG00000020672.15"; transcript_id "ENSMUST00000021004.14"; gene_type "protein_coding"; gene_name "Sntg2"; transcript_type "protein_coding"; transcript_name "Sntg2-201"; level 2; protein_id "ENSMUSP00000021004.8"; transcript_support_level "1"; mgi_id "MGI:1919541"; tag "basic"; tag "Ensembl_canonical"; tag "GENCODE_Primary"; tag "appris_principal_1"; tag "CCDS"; ccdsid "CCDS25858.1"; havana_gene "OTTMUSG00000024421.1"; havana_transcript "OTTMUST00000059867.1";
chr12	HAVANA	exon	30224988	30225258	0	-	.	gene_id "ENSMUSG00000020672.15"; transcript_id "ENSMUST00000149710.8"; gene_type "protein_coding"; gene_name "Sntg2"; transcript_type "nonsense_mediated_decay"; transcript_name "Sntg2-206"; exon_number 16; exon_id "ENSMUSE00000754768.2"; level 2; protein_id "ENSMUSP00000123332.2"; transcript_support_level "1"; mgi_id "MGI:1919541"; havana_gene "OTTMUSG00000024421.1"; havana_transcript "OTTMUST00000059869.1";
chr12	HAVANA	UTR	30224988	30225258	0	-	.	gene_id "ENSMUSG00000020672.15"; transcript_id "ENSMUST00000149710.8"; gene_type "protein_coding"; gene_name "Sntg2"; transcript_type "nonsense_mediated_decay"; transcript_name "Sntg2-206"; exon_number 16; exon_id "ENSMUSE00000754768.2"; level 2; protein_id "ENSMUSP00000123332.2"; transcript_support_level "1"; mgi_id "MGI:1919541"; havana_gene "OTTMUSG00000024421.1"; havana_transcript "OTTMUST00000059869.1";
chr12	ENSEMBL_gcm37	exon	30224988	30225258	1.07477137472337	-	.	gene_id "ENSMUSG00000020672.15"; transcript_id "ENSMUSG00000020672.15_tx_3"; exon_id "chr12_30224988_30225258_-"; exonnum "17"; txlen "1864";
chr12	HAVANA	transcript	30224988	30423264	0	-	.	gene_id "ENSMUSG00000020672.15"; transcript_id "ENSMUST00000149710.8"; gene_type "protein_coding"; gene_name "Sntg2"; transcript_type "nonsense_mediated_decay"; transcript_name "Sntg2-206"; level 2; protein_id "ENSMUSP00000123332.2"; transcript_support_level "1"; mgi_id "MGI:1919541"; havana_gene "OTTMUSG00000024421.1"; havana_transcript "OTTMUST00000059869.1";
chr12	HAVANA	exon	30224993	30225258	0	-	.	gene_id "ENSMUSG00000020672.15"; transcript_id "ENSMUST00000133324.8"; gene_type "protein_coding"; gene_name "Sntg2"; transcript_type "nonsense_mediated_decay"; transcript_name "Sntg2-204"; exon_number 17; exon_id "ENSMUSE00000763074.2"; level 2; protein_id "ENSMUSP00000114245.2"; transcript_support_level "1"; mgi_id "MGI:1919541"; havana_gene "OTTMUSG00000024421.1"; havana_transcript "OTTMUST00000059870.1";
chr12	HAVANA	UTR	30224993	30225258	0	-	.	gene_id "ENSMUSG00000020672.15"; transcript_id "ENSMUST00000133324.8"; gene_type "protein_coding"; gene_name "Sntg2"; transcript_type "nonsense_mediated_decay"; transcript_name "Sntg2-204"; exon_number 17; exon_id "ENSMUSE00000763074.2"; level 2; protein_id "ENSMUSP00000114245.2"; transcript_support_level "1"; mgi_id "MGI:1919541"; havana_gene "OTTMUSG00000024421.1"; havana_transcript "OTTMUST00000059870.1";
chr12	HAVANA	transcript	30224993	30423327	0	-	.	gene_id "ENSMUSG00000020672.15"; transcript_id "ENSMUST00000133324.8"; gene_type "protein_coding"; gene_name "Sntg2"; transcript_type "nonsense_mediated_decay"; transcript_name "Sntg2-204"; level 2; protein_id "ENSMUSP00000114245.2"; transcript_support_level "1"; mgi_id "MGI:1919541"; havana_gene "OTTMUSG00000024421.1"; havana_transcript "OTTMUST00000059870.1";
chr12	HAVANA	stop_codon	30225127	30225129	0	-	0	gene_id "ENSMUSG00000020672.15"; transcript_id "ENSMUST00000021004.14"; gene_type "protein_coding"; gene_name "Sntg2"; transcript_type "protein_coding"; transcript_name "Sntg2-201"; exon_number 17; exon_id "ENSMUSE00000745033.2"; level 2; protein_id "ENSMUSP00000021004.8"; transcript_support_level "1"; mgi_id "MGI:1919541"; tag "basic"; tag "Ensembl_canonical"; tag "GENCODE_Primary"; tag "appris_principal_1"; tag "CCDS"; ccdsid "CCDS25858.1"; havana_gene "OTTMUSG00000024421.1"; havana_transcript "OTTMUST00000059867.1";
chr12	HAVANA	CDS	30225130	30225258	0	-	0	gene_id "ENSMUSG00000020672.15"; transcript_id "ENSMUST00000021004.14"; gene_type "protein_coding"; gene_name "Sntg2"; transcript_type "protein_coding"; transcript_name "Sntg2-201"; exon_number 17; exon_id "ENSMUSE00000745033.2"; level 2; protein_id "ENSMUSP00000021004.8"; transcript_support_level "1"; mgi_id "MGI:1919541"; tag "basic"; tag "Ensembl_canonical"; tag "GENCODE_Primary"; tag "appris_principal_1"; tag "CCDS"; ccdsid "CCDS25858.1"; havana_gene "OTTMUSG00000024421.1"; havana_transcript "OTTMUST00000059867.1";
chr12	HAVANA	exon	30245062	30245647	0	-	.	gene_id "ENSMUSG00000020672.15"; transcript_id "ENSMUST00000130062.2"; gene_type "protein_coding"; gene_name "Sntg2"; transcript_type "retained_intron"; transcript_name "Sntg2-203"; exon_number 2; exon_id "ENSMUSE00000738168.2"; level 2; transcript_support_level "3"; mgi_id "MGI:1919541"; havana_gene "OTTMUSG00000024421.1"; havana_transcript "OTTMUST00000059956.1";
chr12	HAVANA	transcript	30245062	30251334	0	-	.	gene_id "ENSMUSG00000020672.15"; transcript_id "ENSMUST00000130062.2"; gene_type "protein_coding"; gene_name "Sntg2"; transcript_type "retained_intron"; transcript_name "Sntg2-203"; level 2; transcript_support_level "3"; mgi_id "MGI:1919541"; havana_gene "OTTMUSG00000024421.1"; havana_transcript "OTTMUST00000059956.1";
chr12	HAVANA	exon	30245537	30245647	0	-	.	gene_id "ENSMUSG00000020672.15"; transcript_id "ENSMUST00000142046.8"; gene_type "protein_coding"; gene_name "Sntg2"; transcript_type "nonsense_mediated_decay"; transcript_name "Sntg2-205"; exon_number 16; exon_id "ENSMUSE00001221176.2"; level 2; protein_id "ENSMUSP00000115942.2"; transcript_support_level "1"; mgi_id "MGI:1919541"; havana_gene "OTTMUSG00000024421.1"; havana_transcript "OTTMUST00000059868.1";
chr12	HAVANA	UTR	30245537	30245647	0	-	.	gene_id "ENSMUSG00000020672.15"; transcript_id "ENSMUST00000142046.8"; gene_type "protein_coding"; gene_name "Sntg2"; transcript_type "nonsense_mediated_decay"; transcript_name "Sntg2-205"; exon_number 16; exon_id "ENSMUSE00001221176.2"; level 2; protein_id "ENSMUSP00000115942.2"; transcript_support_level "1"; mgi_id "MGI:1919541"; havana_gene "OTTMUSG00000024421.1"; havana_transcript "OTTMUST00000059868.1";
chr12	HAVANA	exon	30245537	30245647	0	-	.	gene_id "ENSMUSG00000020672.15"; transcript_id "ENSMUST00000021004.14"; gene_type "protein_coding"; gene_name "Sntg2"; transcript_type "protein_coding"; transcript_name "Sntg2-201"; exon_number 16; exon_id "ENSMUSE00001233696.2"; level 2; protein_id "ENSMUSP00000021004.8"; transcript_support_level "1"; mgi_id "MGI:1919541"; tag "basic"; tag "Ensembl_canonical"; tag "GENCODE_Primary"; tag "appris_principal_1"; tag "CCDS"; ccdsid "CCDS25858.1"; havana_gene "OTTMUSG00000024421.1"; havana_transcript "OTTMUST00000059867.1";
chr12	HAVANA	CDS	30245537	30245647	0	-	0	gene_id "ENSMUSG00000020672.15"; transcript_id "ENSMUST00000021004.14"; gene_type "protein_coding"; gene_name "Sntg2"; transcript_type "protein_coding"; transcript_name "Sntg2-201"; exon_number 16; exon_id "ENSMUSE00001233696.2"; level 2; protein_id "ENSMUSP00000021004.8"; transcript_support_level "1"; mgi_id "MGI:1919541"; tag "basic"; tag "Ensembl_canonical"; tag "GENCODE_Primary"; tag "appris_principal_1"; tag "CCDS"; ccdsid "CCDS25858.1"; havana_gene "OTTMUSG00000024421.1"; havana_transcript "OTTMUST00000059867.1";
chr12	HAVANA	exon	30245537	30245647	0	-	.	gene_id "ENSMUSG00000020672.15"; transcript_id "ENSMUST00000149710.8"; gene_type "protein_coding"; gene_name "Sntg2"; transcript_type "nonsense_mediated_decay"; transcript_name "Sntg2-206"; exon_number 15; exon_id "ENSMUSE00001221176.2"; level 2; protein_id "ENSMUSP00000123332.2"; transcript_support_level "1"; mgi_id "MGI:1919541"; havana_gene "OTTMUSG00000024421.1"; havana_transcript "OTTMUST00000059869.1";
chr12	HAVANA	UTR	30245537	30245647	0	-	.	gene_id "ENSMUSG00000020672.15"; transcript_id "ENSMUST00000149710.8"; gene_type "protein_coding"; gene_name "Sntg2"; transcript_type "nonsense_mediated_decay"; transcript_name "Sntg2-206"; exon_number 15; exon_id "ENSMUSE00001221176.2"; level 2; protein_id "ENSMUSP00000123332.2"; transcript_support_level "1"; mgi_id "MGI:1919541"; havana_gene "OTTMUSG00000024421.1"; havana_transcript "OTTMUST00000059869.1";
chr12	HAVANA	exon	30245537	30245647	0	-	.	gene_id "ENSMUSG00000020672.15"; transcript_id "ENSMUST00000133324.8"; gene_type "protein_coding"; gene_name "Sntg2"; transcript_type "nonsense_mediated_decay"; transcript_name "Sntg2-204"; exon_number 16; exon_id "ENSMUSE00001221176.2"; level 2; protein_id "ENSMUSP00000114245.2"; transcript_support_level "1"; mgi_id "MGI:1919541"; havana_gene "OTTMUSG00000024421.1"; havana_transcript "OTTMUST00000059870.1";
chr12	HAVANA	UTR	30245537	30245647	0	-	.	gene_id "ENSMUSG00000020672.15"; transcript_id "ENSMUST00000133324.8"; gene_type "protein_coding"; gene_name "Sntg2"; transcript_type "nonsense_mediated_decay"; transcript_name "Sntg2-204"; exon_number 16; exon_id "ENSMUSE00001221176.2"; level 2; protein_id "ENSMUSP00000114245.2"; transcript_support_level "1"; mgi_id "MGI:1919541"; havana_gene "OTTMUSG00000024421.1"; havana_transcript "OTTMUST00000059870.1";
chr12	ENSEMBL_gcm37	exon	30245537	30245647	1.07477137472337	-	.	gene_id "ENSMUSG00000020672.15"; transcript_id "ENSMUSG00000020672.15_tx_3"; exon_id "chr12_30245537_30245647_-"; exonnum "16"; txlen "1864";
chr12	HAVANA	exon	30251274	30251334	0	-	.	gene_id "ENSMUSG00000020672.15"; transcript_id "ENSMUST00000130062.2"; gene_type "protein_coding"; gene_name "Sntg2"; transcript_type "retained_intron"; transcript_name "Sntg2-203"; exon_number 1; exon_id "ENSMUSE00000761340.2"; level 2; transcript_support_level "3"; mgi_id "MGI:1919541"; havana_gene "OTTMUSG00000024421.1"; havana_transcript "OTTMUST00000059956.1";
chr12	HAVANA	exon	30251274	30251366	0	-	.	gene_id "ENSMUSG00000020672.15"; transcript_id "ENSMUST00000021004.14"; gene_type "protein_coding"; gene_name "Sntg2"; transcript_type "protein_coding"; transcript_name "Sntg2-201"; exon_number 15; exon_id "ENSMUSE00001211139.2"; level 2; protein_id "ENSMUSP00000021004.8"; transcript_support_level "1"; mgi_id "MGI:1919541"; tag "basic"; tag "Ensembl_canonical"; tag "GENCODE_Primary"; tag "appris_principal_1"; tag "CCDS"; ccdsid "CCDS25858.1"; havana_gene "OTTMUSG00000024421.1"; havana_transcript "OTTMUST00000059867.1";
chr12	HAVANA	CDS	30251274	30251366	0	-	0	gene_id "ENSMUSG00000020672.15"; transcript_id "ENSMUST00000021004.14"; gene_type "protein_coding"; gene_name "Sntg2"; transcript_type "protein_coding"; transcript_name "Sntg2-201"; exon_number 15; exon_id "ENSMUSE00001211139.2"; level 2; protein_id "ENSMUSP00000021004.8"; transcript_support_level "1"; mgi_id "MGI:1919541"; tag "basic"; tag "Ensembl_canonical"; tag "GENCODE_Primary"; tag "appris_principal_1"; tag "CCDS"; ccdsid "CCDS25858.1"; havana_gene "OTTMUSG00000024421.1"; havana_transcript "OTTMUST00000059867.1";
chr12	HAVANA	exon	30251274	30251366	0	-	.	gene_id "ENSMUSG00000020672.15"; transcript_id "ENSMUST00000149710.8"; gene_type "protein_coding"; gene_name "Sntg2"; transcript_type "nonsense_mediated_decay"; transcript_name "Sntg2-206"; exon_number 14; exon_id "ENSMUSE00001238791.2"; level 2; protein_id "ENSMUSP00000123332.2"; transcript_support_level "1"; mgi_id "MGI:1919541"; havana_gene "OTTMUSG00000024421.1"; havana_transcript "OTTMUST00000059869.1";
chr12	HAVANA	UTR	30251274	30251366	0	-	.	gene_id "ENSMUSG00000020672.15"; transcript_id "ENSMUST00000149710.8"; gene_type "protein_coding"; gene_name "Sntg2"; transcript_type "nonsense_mediated_decay"; transcript_name "Sntg2-206"; exon_number 14; exon_id "ENSMUSE00001238791.2"; level 2; protein_id "ENSMUSP00000123332.2"; transcript_support_level "1"; mgi_id "MGI:1919541"; havana_gene "OTTMUSG00000024421.1"; havana_transcript "OTTMUST00000059869.1";
chr12	HAVANA	exon	30251274	30251366	0	-	.	gene_id "ENSMUSG00000020672.15"; transcript_id "ENSMUST00000133324.8"; gene_type "protein_coding"; gene_name "Sntg2"; transcript_type "nonsense_mediated_decay"; transcript_name "Sntg2-204"; exon_number 15; exon_id "ENSMUSE00001238791.2"; level 2; protein_id "ENSMUSP00000114245.2"; transcript_support_level "1"; mgi_id "MGI:1919541"; havana_gene "OTTMUSG00000024421.1"; havana_transcript "OTTMUST00000059870.1";
chr12	HAVANA	UTR	30251274	30251366	0	-	.	gene_id "ENSMUSG00000020672.15"; transcript_id "ENSMUST00000133324.8"; gene_type "protein_coding"; gene_name "Sntg2"; transcript_type "nonsense_mediated_decay"; transcript_name "Sntg2-204"; exon_number 15; exon_id "ENSMUSE00001238791.2"; level 2; protein_id "ENSMUSP00000114245.2"; transcript_support_level "1"; mgi_id "MGI:1919541"; havana_gene "OTTMUSG00000024421.1"; havana_transcript "OTTMUST00000059870.1";
chr12	ENSEMBL_gcm37	exon	30251274	30251366	1.07477137472337	-	.	gene_id "ENSMUSG00000020672.15"; transcript_id "ENSMUSG00000020672.15_tx_3"; exon_id "chr12_30251274_30251366_-"; exonnum "15"; txlen "1864";
chr12	HAVANA	exon	30251285	30251366	0	-	.	gene_id "ENSMUSG00000020672.15"; transcript_id "ENSMUST00000142046.8"; gene_type "protein_coding"; gene_name "Sntg2"; transcript_type "nonsense_mediated_decay"; transcript_name "Sntg2-205"; exon_number 15; exon_id "ENSMUSE00000761983.2"; level 2; protein_id "ENSMUSP00000115942.2"; transcript_support_level "1"; mgi_id "MGI:1919541"; havana_gene "OTTMUSG00000024421.1"; havana_transcript "OTTMUST00000059868.1";
chr12	HAVANA	UTR	30251285	30251366	0	-	.	gene_id "ENSMUSG00000020672.15"; transcript_id "ENSMUST00000142046.8"; gene_type "protein_coding"; gene_name "Sntg2"; transcript_type "nonsense_mediated_decay"; transcript_name "Sntg2-205"; exon_number 15; exon_id "ENSMUSE00000761983.2"; level 2; protein_id "ENSMUSP00000115942.2"; transcript_support_level "1"; mgi_id "MGI:1919541"; havana_gene "OTTMUSG00000024421.1"; havana_transcript "OTTMUST00000059868.1";
chr12	HAVANA	exon	30276767	30276973	0	-	.	gene_id "ENSMUSG00000020672.15"; transcript_id "ENSMUST00000142046.8"; gene_type "protein_coding"; gene_name "Sntg2"; transcript_type "nonsense_mediated_decay"; transcript_name "Sntg2-205"; exon_number 14; exon_id "ENSMUSE00001253498.2"; level 2; protein_id "ENSMUSP00000115942.2"; transcript_support_level "1"; mgi_id "MGI:1919541"; havana_gene "OTTMUSG00000024421.1"; havana_transcript "OTTMUST00000059868.1";
chr12	HAVANA	UTR	30276767	30276973	0	-	.	gene_id "ENSMUSG00000020672.15"; transcript_id "ENSMUST00000142046.8"; gene_type "protein_coding"; gene_name "Sntg2"; transcript_type "nonsense_mediated_decay"; transcript_name "Sntg2-205"; exon_number 14; exon_id "ENSMUSE00001253498.2"; level 2; protein_id "ENSMUSP00000115942.2"; transcript_support_level "1"; mgi_id "MGI:1919541"; havana_gene "OTTMUSG00000024421.1"; havana_transcript "OTTMUST00000059868.1";
chr12	HAVANA	exon	30276767	30276973	0	-	.	gene_id "ENSMUSG00000020672.15"; transcript_id "ENSMUST00000021004.14"; gene_type "protein_coding"; gene_name "Sntg2"; transcript_type "protein_coding"; transcript_name "Sntg2-201"; exon_number 14; exon_id "ENSMUSE00001212890.2"; level 2; protein_id "ENSMUSP00000021004.8"; transcript_support_level "1"; mgi_id "MGI:1919541"; tag "basic"; tag "Ensembl_canonical"; tag "GENCODE_Primary"; tag "appris_principal_1"; tag "CCDS"; ccdsid "CCDS25858.1"; havana_gene "OTTMUSG00000024421.1"; havana_transcript "OTTMUST00000059867.1";
chr12	HAVANA	CDS	30276767	30276973	0	-	0	gene_id "ENSMUSG00000020672.15"; transcript_id "ENSMUST00000021004.14"; gene_type "protein_coding"; gene_name "Sntg2"; transcript_type "protein_coding"; transcript_name "Sntg2-201"; exon_number 14; exon_id "ENSMUSE00001212890.2"; level 2; protein_id "ENSMUSP00000021004.8"; transcript_support_level "1"; mgi_id "MGI:1919541"; tag "basic"; tag "Ensembl_canonical"; tag "GENCODE_Primary"; tag "appris_principal_1"; tag "CCDS"; ccdsid "CCDS25858.1"; havana_gene "OTTMUSG00000024421.1"; havana_transcript "OTTMUST00000059867.1";
chr12	HAVANA	exon	30276767	30276973	0	-	.	gene_id "ENSMUSG00000020672.15"; transcript_id "ENSMUST00000149710.8"; gene_type "protein_coding"; gene_name "Sntg2"; transcript_type "nonsense_mediated_decay"; transcript_name "Sntg2-206"; exon_number 13; exon_id "ENSMUSE00001253498.2"; level 2; protein_id "ENSMUSP00000123332.2"; transcript_support_level "1"; mgi_id "MGI:1919541"; havana_gene "OTTMUSG00000024421.1"; havana_transcript "OTTMUST00000059869.1";
chr12	HAVANA	UTR	30276767	30276973	0	-	.	gene_id "ENSMUSG00000020672.15"; transcript_id "ENSMUST00000149710.8"; gene_type "protein_coding"; gene_name "Sntg2"; transcript_type "nonsense_mediated_decay"; transcript_name "Sntg2-206"; exon_number 13; exon_id "ENSMUSE00001253498.2"; level 2; protein_id "ENSMUSP00000123332.2"; transcript_support_level "1"; mgi_id "MGI:1919541"; havana_gene "OTTMUSG00000024421.1"; havana_transcript "OTTMUST00000059869.1";
chr12	HAVANA	exon	30276767	30276973	0	-	.	gene_id "ENSMUSG00000020672.15"; transcript_id "ENSMUST00000133324.8"; gene_type "protein_coding"; gene_name "Sntg2"; transcript_type "nonsense_mediated_decay"; transcript_name "Sntg2-204"; exon_number 14; exon_id "ENSMUSE00001253498.2"; level 2; protein_id "ENSMUSP00000114245.2"; transcript_support_level "1"; mgi_id "MGI:1919541"; havana_gene "OTTMUSG00000024421.1"; havana_transcript "OTTMUST00000059870.1";
chr12	HAVANA	UTR	30276767	30276973	0	-	.	gene_id "ENSMUSG00000020672.15"; transcript_id "ENSMUST00000133324.8"; gene_type "protein_coding"; gene_name "Sntg2"; transcript_type "nonsense_mediated_decay"; transcript_name "Sntg2-204"; exon_number 14; exon_id "ENSMUSE00001253498.2"; level 2; protein_id "ENSMUSP00000114245.2"; transcript_support_level "1"; mgi_id "MGI:1919541"; havana_gene "OTTMUSG00000024421.1"; havana_transcript "OTTMUST00000059870.1";
chr12	ENSEMBL_gcm37	exon	30276767	30276973	1.07477137472337	-	.	gene_id "ENSMUSG00000020672.15"; transcript_id "ENSMUSG00000020672.15_tx_3"; exon_id "chr12_30276767_30276973_-"; exonnum "14"; txlen "1864";
chr12	HAVANA	exon	30279575	30279646	0	-	.	gene_id "ENSMUSG00000020672.15"; transcript_id "ENSMUST00000142046.8"; gene_type "protein_coding"; gene_name "Sntg2"; transcript_type "nonsense_mediated_decay"; transcript_name "Sntg2-205"; exon_number 13; exon_id "ENSMUSE00001287648.2"; level 2; protein_id "ENSMUSP00000115942.2"; transcript_support_level "1"; mgi_id "MGI:1919541"; havana_gene "OTTMUSG00000024421.1"; havana_transcript "OTTMUST00000059868.1";
chr12	HAVANA	UTR	30279575	30279646	0	-	.	gene_id "ENSMUSG00000020672.15"; transcript_id "ENSMUST00000142046.8"; gene_type "protein_coding"; gene_name "Sntg2"; transcript_type "nonsense_mediated_decay"; transcript_name "Sntg2-205"; exon_number 13; exon_id "ENSMUSE00001287648.2"; level 2; protein_id "ENSMUSP00000115942.2"; transcript_support_level "1"; mgi_id "MGI:1919541"; havana_gene "OTTMUSG00000024421.1"; havana_transcript "OTTMUST00000059868.1";
chr12	HAVANA	exon	30279575	30279646	0	-	.	gene_id "ENSMUSG00000020672.15"; transcript_id "ENSMUST00000021004.14"; gene_type "protein_coding"; gene_name "Sntg2"; transcript_type "protein_coding"; transcript_name "Sntg2-201"; exon_number 13; exon_id "ENSMUSE00001219452.2"; level 2; protein_id "ENSMUSP00000021004.8"; transcript_support_level "1"; mgi_id "MGI:1919541"; tag "basic"; tag "Ensembl_canonical"; tag "GENCODE_Primary"; tag "appris_principal_1"; tag "CCDS"; ccdsid "CCDS25858.1"; havana_gene "OTTMUSG00000024421.1"; havana_transcript "OTTMUST00000059867.1";
chr12	HAVANA	CDS	30279575	30279646	0	-	0	gene_id "ENSMUSG00000020672.15"; transcript_id "ENSMUST00000021004.14"; gene_type "protein_coding"; gene_name "Sntg2"; transcript_type "protein_coding"; transcript_name "Sntg2-201"; exon_number 13; exon_id "ENSMUSE00001219452.2"; level 2; protein_id "ENSMUSP00000021004.8"; transcript_support_level "1"; mgi_id "MGI:1919541"; tag "basic"; tag "Ensembl_canonical"; tag "GENCODE_Primary"; tag "appris_principal_1"; tag "CCDS"; ccdsid "CCDS25858.1"; havana_gene "OTTMUSG00000024421.1"; havana_transcript "OTTMUST00000059867.1";
chr12	HAVANA	exon	30279575	30279646	0	-	.	gene_id "ENSMUSG00000020672.15"; transcript_id "ENSMUST00000149710.8"; gene_type "protein_coding"; gene_name "Sntg2"; transcript_type "nonsense_mediated_decay"; transcript_name "Sntg2-206"; exon_number 12; exon_id "ENSMUSE00001287648.2"; level 2; protein_id "ENSMUSP00000123332.2"; transcript_support_level "1"; mgi_id "MGI:1919541"; havana_gene "OTTMUSG00000024421.1"; havana_transcript "OTTMUST00000059869.1";
chr12	HAVANA	UTR	30279575	30279646	0	-	.	gene_id "ENSMUSG00000020672.15"; transcript_id "ENSMUST00000149710.8"; gene_type "protein_coding"; gene_name "Sntg2"; transcript_type "nonsense_mediated_decay"; transcript_name "Sntg2-206"; exon_number 12; exon_id "ENSMUSE00001287648.2"; level 2; protein_id "ENSMUSP00000123332.2"; transcript_support_level "1"; mgi_id "MGI:1919541"; havana_gene "OTTMUSG00000024421.1"; havana_transcript "OTTMUST00000059869.1";
chr12	HAVANA	exon	30279575	30279646	0	-	.	gene_id "ENSMUSG00000020672.15"; transcript_id "ENSMUST00000133324.8"; gene_type "protein_coding"; gene_name "Sntg2"; transcript_type "nonsense_mediated_decay"; transcript_name "Sntg2-204"; exon_number 13; exon_id "ENSMUSE00001287648.2"; level 2; protein_id "ENSMUSP00000114245.2"; transcript_support_level "1"; mgi_id "MGI:1919541"; havana_gene "OTTMUSG00000024421.1"; havana_transcript "OTTMUST00000059870.1";
chr12	HAVANA	UTR	30279575	30279646	0	-	.	gene_id "ENSMUSG00000020672.15"; transcript_id "ENSMUST00000133324.8"; gene_type "protein_coding"; gene_name "Sntg2"; transcript_type "nonsense_mediated_decay"; transcript_name "Sntg2-204"; exon_number 13; exon_id "ENSMUSE00001287648.2"; level 2; protein_id "ENSMUSP00000114245.2"; transcript_support_level "1"; mgi_id "MGI:1919541"; havana_gene "OTTMUSG00000024421.1"; havana_transcript "OTTMUST00000059870.1";
chr12	ENSEMBL_gcm37	exon	30279575	30279646	1.07477137472337	-	.	gene_id "ENSMUSG00000020672.15"; transcript_id "ENSMUSG00000020672.15_tx_3"; exon_id "chr12_30279575_30279646_-"; exonnum "13"; txlen "1864";
chr12	HAVANA	exon	30286588	30286704	0	-	.	gene_id "ENSMUSG00000020672.15"; transcript_id "ENSMUST00000142046.8"; gene_type "protein_coding"; gene_name "Sntg2"; transcript_type "nonsense_mediated_decay"; transcript_name "Sntg2-205"; exon_number 12; exon_id "ENSMUSE00001257650.2"; level 2; protein_id "ENSMUSP00000115942.2"; transcript_support_level "1"; mgi_id "MGI:1919541"; havana_gene "OTTMUSG00000024421.1"; havana_transcript "OTTMUST00000059868.1";
chr12	HAVANA	UTR	30286588	30286704	0	-	.	gene_id "ENSMUSG00000020672.15"; transcript_id "ENSMUST00000142046.8"; gene_type "protein_coding"; gene_name "Sntg2"; transcript_type "nonsense_mediated_decay"; transcript_name "Sntg2-205"; exon_number 12; exon_id "ENSMUSE00001257650.2"; level 2; protein_id "ENSMUSP00000115942.2"; transcript_support_level "1"; mgi_id "MGI:1919541"; havana_gene "OTTMUSG00000024421.1"; havana_transcript "OTTMUST00000059868.1";
chr12	HAVANA	exon	30286588	30286704	0	-	.	gene_id "ENSMUSG00000020672.15"; transcript_id "ENSMUST00000021004.14"; gene_type "protein_coding"; gene_name "Sntg2"; transcript_type "protein_coding"; transcript_name "Sntg2-201"; exon_number 12; exon_id "ENSMUSE00001297901.2"; level 2; protein_id "ENSMUSP00000021004.8"; transcript_support_level "1"; mgi_id "MGI:1919541"; tag "basic"; tag "Ensembl_canonical"; tag "GENCODE_Primary"; tag "appris_principal_1"; tag "CCDS"; ccdsid "CCDS25858.1"; havana_gene "OTTMUSG00000024421.1"; havana_transcript "OTTMUST00000059867.1";
chr12	HAVANA	CDS	30286588	30286704	0	-	0	gene_id "ENSMUSG00000020672.15"; transcript_id "ENSMUST00000021004.14"; gene_type "protein_coding"; gene_name "Sntg2"; transcript_type "protein_coding"; transcript_name "Sntg2-201"; exon_number 12; exon_id "ENSMUSE00001297901.2"; level 2; protein_id "ENSMUSP00000021004.8"; transcript_support_level "1"; mgi_id "MGI:1919541"; tag "basic"; tag "Ensembl_canonical"; tag "GENCODE_Primary"; tag "appris_principal_1"; tag "CCDS"; ccdsid "CCDS25858.1"; havana_gene "OTTMUSG00000024421.1"; havana_transcript "OTTMUST00000059867.1";
chr12	HAVANA	exon	30286588	30286704	0	-	.	gene_id "ENSMUSG00000020672.15"; transcript_id "ENSMUST00000149710.8"; gene_type "protein_coding"; gene_name "Sntg2"; transcript_type "nonsense_mediated_decay"; transcript_name "Sntg2-206"; exon_number 11; exon_id "ENSMUSE00001257650.2"; level 2; protein_id "ENSMUSP00000123332.2"; transcript_support_level "1"; mgi_id "MGI:1919541"; havana_gene "OTTMUSG00000024421.1"; havana_transcript "OTTMUST00000059869.1";
chr12	HAVANA	UTR	30286588	30286704	0	-	.	gene_id "ENSMUSG00000020672.15"; transcript_id "ENSMUST00000149710.8"; gene_type "protein_coding"; gene_name "Sntg2"; transcript_type "nonsense_mediated_decay"; transcript_name "Sntg2-206"; exon_number 11; exon_id "ENSMUSE00001257650.2"; level 2; protein_id "ENSMUSP00000123332.2"; transcript_support_level "1"; mgi_id "MGI:1919541"; havana_gene "OTTMUSG00000024421.1"; havana_transcript "OTTMUST00000059869.1";
chr12	HAVANA	exon	30286588	30286704	0	-	.	gene_id "ENSMUSG00000020672.15"; transcript_id "ENSMUST00000133324.8"; gene_type "protein_coding"; gene_name "Sntg2"; transcript_type "nonsense_mediated_decay"; transcript_name "Sntg2-204"; exon_number 12; exon_id "ENSMUSE00001257650.2"; level 2; protein_id "ENSMUSP00000114245.2"; transcript_support_level "1"; mgi_id "MGI:1919541"; havana_gene "OTTMUSG00000024421.1"; havana_transcript "OTTMUST00000059870.1";
chr12	HAVANA	UTR	30286588	30286704	0	-	.	gene_id "ENSMUSG00000020672.15"; transcript_id "ENSMUST00000133324.8"; gene_type "protein_coding"; gene_name "Sntg2"; transcript_type "nonsense_mediated_decay"; transcript_name "Sntg2-204"; exon_number 12; exon_id "ENSMUSE00001257650.2"; level 2; protein_id "ENSMUSP00000114245.2"; transcript_support_level "1"; mgi_id "MGI:1919541"; havana_gene "OTTMUSG00000024421.1"; havana_transcript "OTTMUST00000059870.1";
chr12	ENSEMBL_gcm37	exon	30286588	30286704	1.07477137472337	-	.	gene_id "ENSMUSG00000020672.15"; transcript_id "ENSMUSG00000020672.15_tx_3"; exon_id "chr12_30286588_30286704_-"; exonnum "12"; txlen "1864";
chr12	HAVANA	exon	30293303	30293341	0	-	.	gene_id "ENSMUSG00000020672.15"; transcript_id "ENSMUST00000142046.8"; gene_type "protein_coding"; gene_name "Sntg2"; transcript_type "nonsense_mediated_decay"; transcript_name "Sntg2-205"; exon_number 11; exon_id "ENSMUSE00001214724.2"; level 2; protein_id "ENSMUSP00000115942.2"; transcript_support_level "1"; mgi_id "MGI:1919541"; havana_gene "OTTMUSG00000024421.1"; havana_transcript "OTTMUST00000059868.1";
chr12	HAVANA	UTR	30293303	30293341	0	-	.	gene_id "ENSMUSG00000020672.15"; transcript_id "ENSMUST00000142046.8"; gene_type "protein_coding"; gene_name "Sntg2"; transcript_type "nonsense_mediated_decay"; transcript_name "Sntg2-205"; exon_number 11; exon_id "ENSMUSE00001214724.2"; level 2; protein_id "ENSMUSP00000115942.2"; transcript_support_level "1"; mgi_id "MGI:1919541"; havana_gene "OTTMUSG00000024421.1"; havana_transcript "OTTMUST00000059868.1";
chr12	HAVANA	exon	30293303	30293341	0	-	.	gene_id "ENSMUSG00000020672.15"; transcript_id "ENSMUST00000021004.14"; gene_type "protein_coding"; gene_name "Sntg2"; transcript_type "protein_coding"; transcript_name "Sntg2-201"; exon_number 11; exon_id "ENSMUSE00001308053.2"; level 2; protein_id "ENSMUSP00000021004.8"; transcript_support_level "1"; mgi_id "MGI:1919541"; tag "basic"; tag "Ensembl_canonical"; tag "GENCODE_Primary"; tag "appris_principal_1"; tag "CCDS"; ccdsid "CCDS25858.1"; havana_gene "OTTMUSG00000024421.1"; havana_transcript "OTTMUST00000059867.1";
chr12	HAVANA	CDS	30293303	30293341	0	-	0	gene_id "ENSMUSG00000020672.15"; transcript_id "ENSMUST00000021004.14"; gene_type "protein_coding"; gene_name "Sntg2"; transcript_type "protein_coding"; transcript_name "Sntg2-201"; exon_number 11; exon_id "ENSMUSE00001308053.2"; level 2; protein_id "ENSMUSP00000021004.8"; transcript_support_level "1"; mgi_id "MGI:1919541"; tag "basic"; tag "Ensembl_canonical"; tag "GENCODE_Primary"; tag "appris_principal_1"; tag "CCDS"; ccdsid "CCDS25858.1"; havana_gene "OTTMUSG00000024421.1"; havana_transcript "OTTMUST00000059867.1";
chr12	HAVANA	exon	30293303	30293341	0	-	.	gene_id "ENSMUSG00000020672.15"; transcript_id "ENSMUST00000149710.8"; gene_type "protein_coding"; gene_name "Sntg2"; transcript_type "nonsense_mediated_decay"; transcript_name "Sntg2-206"; exon_number 10; exon_id "ENSMUSE00001214724.2"; level 2; protein_id "ENSMUSP00000123332.2"; transcript_support_level "1"; mgi_id "MGI:1919541"; havana_gene "OTTMUSG00000024421.1"; havana_transcript "OTTMUST00000059869.1";
chr12	HAVANA	UTR	30293303	30293341	0	-	.	gene_id "ENSMUSG00000020672.15"; transcript_id "ENSMUST00000149710.8"; gene_type "protein_coding"; gene_name "Sntg2"; transcript_type "nonsense_mediated_decay"; transcript_name "Sntg2-206"; exon_number 10; exon_id "ENSMUSE00001214724.2"; level 2; protein_id "ENSMUSP00000123332.2"; transcript_support_level "1"; mgi_id "MGI:1919541"; havana_gene "OTTMUSG00000024421.1"; havana_transcript "OTTMUST00000059869.1";
chr12	HAVANA	exon	30293303	30293341	0	-	.	gene_id "ENSMUSG00000020672.15"; transcript_id "ENSMUST00000133324.8"; gene_type "protein_coding"; gene_name "Sntg2"; transcript_type "nonsense_mediated_decay"; transcript_name "Sntg2-204"; exon_number 11; exon_id "ENSMUSE00001214724.2"; level 2; protein_id "ENSMUSP00000114245.2"; transcript_support_level "1"; mgi_id "MGI:1919541"; havana_gene "OTTMUSG00000024421.1"; havana_transcript "OTTMUST00000059870.1";
chr12	HAVANA	UTR	30293303	30293341	0	-	.	gene_id "ENSMUSG00000020672.15"; transcript_id "ENSMUST00000133324.8"; gene_type "protein_coding"; gene_name "Sntg2"; transcript_type "nonsense_mediated_decay"; transcript_name "Sntg2-204"; exon_number 11; exon_id "ENSMUSE00001214724.2"; level 2; protein_id "ENSMUSP00000114245.2"; transcript_support_level "1"; mgi_id "MGI:1919541"; havana_gene "OTTMUSG00000024421.1"; havana_transcript "OTTMUST00000059870.1";
chr12	ENSEMBL_gcm37	exon	30293303	30293341	1.07477137472337	-	.	gene_id "ENSMUSG00000020672.15"; transcript_id "ENSMUSG00000020672.15_tx_3"; exon_id "chr12_30293303_30293341_-"; exonnum "11"; txlen "1864";
chr12	HAVANA	UTR	30295117	30295168	0	-	.	gene_id "ENSMUSG00000020672.15"; transcript_id "ENSMUST00000149710.8"; gene_type "protein_coding"; gene_name "Sntg2"; transcript_type "nonsense_mediated_decay"; transcript_name "Sntg2-206"; exon_number 9; exon_id "ENSMUSE00001301633.2"; level 2; protein_id "ENSMUSP00000123332.2"; transcript_support_level "1"; mgi_id "MGI:1919541"; havana_gene "OTTMUSG00000024421.1"; havana_transcript "OTTMUST00000059869.1";
chr12	HAVANA	exon	30295117	30295246	0	-	.	gene_id "ENSMUSG00000020672.15"; transcript_id "ENSMUST00000142046.8"; gene_type "protein_coding"; gene_name "Sntg2"; transcript_type "nonsense_mediated_decay"; transcript_name "Sntg2-205"; exon_number 10; exon_id "ENSMUSE00001273189.2"; level 2; protein_id "ENSMUSP00000115942.2"; transcript_support_level "1"; mgi_id "MGI:1919541"; havana_gene "OTTMUSG00000024421.1"; havana_transcript "OTTMUST00000059868.1";
chr12	HAVANA	UTR	30295117	30295246	0	-	.	gene_id "ENSMUSG00000020672.15"; transcript_id "ENSMUST00000142046.8"; gene_type "protein_coding"; gene_name "Sntg2"; transcript_type "nonsense_mediated_decay"; transcript_name "Sntg2-205"; exon_number 10; exon_id "ENSMUSE00001273189.2"; level 2; protein_id "ENSMUSP00000115942.2"; transcript_support_level "1"; mgi_id "MGI:1919541"; havana_gene "OTTMUSG00000024421.1"; havana_transcript "OTTMUST00000059868.1";
chr12	HAVANA	exon	30295117	30295246	0	-	.	gene_id "ENSMUSG00000020672.15"; transcript_id "ENSMUST00000021004.14"; gene_type "protein_coding"; gene_name "Sntg2"; transcript_type "protein_coding"; transcript_name "Sntg2-201"; exon_number 10; exon_id "ENSMUSE00001223131.2"; level 2; protein_id "ENSMUSP00000021004.8"; transcript_support_level "1"; mgi_id "MGI:1919541"; tag "basic"; tag "Ensembl_canonical"; tag "GENCODE_Primary"; tag "appris_principal_1"; tag "CCDS"; ccdsid "CCDS25858.1"; havana_gene "OTTMUSG00000024421.1"; havana_transcript "OTTMUST00000059867.1";
chr12	HAVANA	CDS	30295117	30295246	0	-	1	gene_id "ENSMUSG00000020672.15"; transcript_id "ENSMUST00000021004.14"; gene_type "protein_coding"; gene_name "Sntg2"; transcript_type "protein_coding"; transcript_name "Sntg2-201"; exon_number 10; exon_id "ENSMUSE00001223131.2"; level 2; protein_id "ENSMUSP00000021004.8"; transcript_support_level "1"; mgi_id "MGI:1919541"; tag "basic"; tag "Ensembl_canonical"; tag "GENCODE_Primary"; tag "appris_principal_1"; tag "CCDS"; ccdsid "CCDS25858.1"; havana_gene "OTTMUSG00000024421.1"; havana_transcript "OTTMUST00000059867.1";
chr12	HAVANA	exon	30295117	30295246	0	-	.	gene_id "ENSMUSG00000020672.15"; transcript_id "ENSMUST00000149710.8"; gene_type "protein_coding"; gene_name "Sntg2"; transcript_type "nonsense_mediated_decay"; transcript_name "Sntg2-206"; exon_number 9; exon_id "ENSMUSE00001301633.2"; level 2; protein_id "ENSMUSP00000123332.2"; transcript_support_level "1"; mgi_id "MGI:1919541"; havana_gene "OTTMUSG00000024421.1"; havana_transcript "OTTMUST00000059869.1";
chr12	HAVANA	exon	30295117	30295246	0	-	.	gene_id "ENSMUSG00000020672.15"; transcript_id "ENSMUST00000133324.8"; gene_type "protein_coding"; gene_name "Sntg2"; transcript_type "nonsense_mediated_decay"; transcript_name "Sntg2-204"; exon_number 10; exon_id "ENSMUSE00001273189.2"; level 2; protein_id "ENSMUSP00000114245.2"; transcript_support_level "1"; mgi_id "MGI:1919541"; havana_gene "OTTMUSG00000024421.1"; havana_transcript "OTTMUST00000059870.1";
chr12	HAVANA	UTR	30295117	30295246	0	-	.	gene_id "ENSMUSG00000020672.15"; transcript_id "ENSMUST00000133324.8"; gene_type "protein_coding"; gene_name "Sntg2"; transcript_type "nonsense_mediated_decay"; transcript_name "Sntg2-204"; exon_number 10; exon_id "ENSMUSE00001273189.2"; level 2; protein_id "ENSMUSP00000114245.2"; transcript_support_level "1"; mgi_id "MGI:1919541"; havana_gene "OTTMUSG00000024421.1"; havana_transcript "OTTMUST00000059870.1";
chr12	ENSEMBL_gcm37	exon	30295117	30295246	1.07477137472337	-	.	gene_id "ENSMUSG00000020672.15"; transcript_id "ENSMUSG00000020672.15_tx_3"; exon_id "chr12_30295117_30295246_-"; exonnum "10"; txlen "1864";
chr12	HAVANA	stop_codon	30295166	30295168	0	-	0	gene_id "ENSMUSG00000020672.15"; transcript_id "ENSMUST00000149710.8"; gene_type "protein_coding"; gene_name "Sntg2"; transcript_type "nonsense_mediated_decay"; transcript_name "Sntg2-206"; exon_number 9; exon_id "ENSMUSE00001301633.2"; level 2; protein_id "ENSMUSP00000123332.2"; transcript_support_level "1"; mgi_id "MGI:1919541"; havana_gene "OTTMUSG00000024421.1"; havana_transcript "OTTMUST00000059869.1";
chr12	HAVANA	CDS	30295169	30295246	0	-	0	gene_id "ENSMUSG00000020672.15"; transcript_id "ENSMUST00000149710.8"; gene_type "protein_coding"; gene_name "Sntg2"; transcript_type "nonsense_mediated_decay"; transcript_name "Sntg2-206"; exon_number 9; exon_id "ENSMUSE00001301633.2"; level 2; protein_id "ENSMUSP00000123332.2"; transcript_support_level "1"; mgi_id "MGI:1919541"; havana_gene "OTTMUSG00000024421.1"; havana_transcript "OTTMUST00000059869.1";
chr12	HAVANA	exon	30307965	30308092	0	-	.	gene_id "ENSMUSG00000020672.15"; transcript_id "ENSMUST00000142046.8"; gene_type "protein_coding"; gene_name "Sntg2"; transcript_type "nonsense_mediated_decay"; transcript_name "Sntg2-205"; exon_number 9; exon_id "ENSMUSE00001302031.2"; level 2; protein_id "ENSMUSP00000115942.2"; transcript_support_level "1"; mgi_id "MGI:1919541"; havana_gene "OTTMUSG00000024421.1"; havana_transcript "OTTMUST00000059868.1";
chr12	HAVANA	UTR	30307965	30308092	0	-	.	gene_id "ENSMUSG00000020672.15"; transcript_id "ENSMUST00000142046.8"; gene_type "protein_coding"; gene_name "Sntg2"; transcript_type "nonsense_mediated_decay"; transcript_name "Sntg2-205"; exon_number 9; exon_id "ENSMUSE00001302031.2"; level 2; protein_id "ENSMUSP00000115942.2"; transcript_support_level "1"; mgi_id "MGI:1919541"; havana_gene "OTTMUSG00000024421.1"; havana_transcript "OTTMUST00000059868.1";
chr12	HAVANA	exon	30307965	30308092	0	-	.	gene_id "ENSMUSG00000020672.15"; transcript_id "ENSMUST00000021004.14"; gene_type "protein_coding"; gene_name "Sntg2"; transcript_type "protein_coding"; transcript_name "Sntg2-201"; exon_number 9; exon_id "ENSMUSE00001263623.2"; level 2; protein_id "ENSMUSP00000021004.8"; transcript_support_level "1"; mgi_id "MGI:1919541"; tag "basic"; tag "Ensembl_canonical"; tag "GENCODE_Primary"; tag "appris_principal_1"; tag "CCDS"; ccdsid "CCDS25858.1"; havana_gene "OTTMUSG00000024421.1"; havana_transcript "OTTMUST00000059867.1";
chr12	HAVANA	CDS	30307965	30308092	0	-	0	gene_id "ENSMUSG00000020672.15"; transcript_id "ENSMUST00000021004.14"; gene_type "protein_coding"; gene_name "Sntg2"; transcript_type "protein_coding"; transcript_name "Sntg2-201"; exon_number 9; exon_id "ENSMUSE00001263623.2"; level 2; protein_id "ENSMUSP00000021004.8"; transcript_support_level "1"; mgi_id "MGI:1919541"; tag "basic"; tag "Ensembl_canonical"; tag "GENCODE_Primary"; tag "appris_principal_1"; tag "CCDS"; ccdsid "CCDS25858.1"; havana_gene "OTTMUSG00000024421.1"; havana_transcript "OTTMUST00000059867.1";
chr12	HAVANA	exon	30307965	30308092	0	-	.	gene_id "ENSMUSG00000020672.15"; transcript_id "ENSMUST00000133324.8"; gene_type "protein_coding"; gene_name "Sntg2"; transcript_type "nonsense_mediated_decay"; transcript_name "Sntg2-204"; exon_number 9; exon_id "ENSMUSE00001302031.2"; level 2; protein_id "ENSMUSP00000114245.2"; transcript_support_level "1"; mgi_id "MGI:1919541"; havana_gene "OTTMUSG00000024421.1"; havana_transcript "OTTMUST00000059870.1";
chr12	HAVANA	UTR	30307965	30308092	0	-	.	gene_id "ENSMUSG00000020672.15"; transcript_id "ENSMUST00000133324.8"; gene_type "protein_coding"; gene_name "Sntg2"; transcript_type "nonsense_mediated_decay"; transcript_name "Sntg2-204"; exon_number 9; exon_id "ENSMUSE00001302031.2"; level 2; protein_id "ENSMUSP00000114245.2"; transcript_support_level "1"; mgi_id "MGI:1919541"; havana_gene "OTTMUSG00000024421.1"; havana_transcript "OTTMUST00000059870.1";
chr12	ENSEMBL_gcm37	exon	30307965	30308092	1.07477137472337	-	.	gene_id "ENSMUSG00000020672.15"; transcript_id "ENSMUSG00000020672.15_tx_3"; exon_id "chr12_30307965_30308092_-"; exonnum "9"; txlen "1864";
chr12	HAVANA	exon	30317030	30317121	0	-	.	gene_id "ENSMUSG00000020672.15"; transcript_id "ENSMUST00000142046.8"; gene_type "protein_coding"; gene_name "Sntg2"; transcript_type "nonsense_mediated_decay"; transcript_name "Sntg2-205"; exon_number 8; exon_id "ENSMUSE00001240904.2"; level 2; protein_id "ENSMUSP00000115942.2"; transcript_support_level "1"; mgi_id "MGI:1919541"; havana_gene "OTTMUSG00000024421.1"; havana_transcript "OTTMUST00000059868.1";
chr12	HAVANA	UTR	30317030	30317121	0	-	.	gene_id "ENSMUSG00000020672.15"; transcript_id "ENSMUST00000142046.8"; gene_type "protein_coding"; gene_name "Sntg2"; transcript_type "nonsense_mediated_decay"; transcript_name "Sntg2-205"; exon_number 8; exon_id "ENSMUSE00001240904.2"; level 2; protein_id "ENSMUSP00000115942.2"; transcript_support_level "1"; mgi_id "MGI:1919541"; havana_gene "OTTMUSG00000024421.1"; havana_transcript "OTTMUST00000059868.1";
chr12	HAVANA	exon	30317030	30317121	0	-	.	gene_id "ENSMUSG00000020672.15"; transcript_id "ENSMUST00000021004.14"; gene_type "protein_coding"; gene_name "Sntg2"; transcript_type "protein_coding"; transcript_name "Sntg2-201"; exon_number 8; exon_id "ENSMUSE00001268088.2"; level 2; protein_id "ENSMUSP00000021004.8"; transcript_support_level "1"; mgi_id "MGI:1919541"; tag "basic"; tag "Ensembl_canonical"; tag "GENCODE_Primary"; tag "appris_principal_1"; tag "CCDS"; ccdsid "CCDS25858.1"; havana_gene "OTTMUSG00000024421.1"; havana_transcript "OTTMUST00000059867.1";
chr12	HAVANA	CDS	30317030	30317121	0	-	2	gene_id "ENSMUSG00000020672.15"; transcript_id "ENSMUST00000021004.14"; gene_type "protein_coding"; gene_name "Sntg2"; transcript_type "protein_coding"; transcript_name "Sntg2-201"; exon_number 8; exon_id "ENSMUSE00001268088.2"; level 2; protein_id "ENSMUSP00000021004.8"; transcript_support_level "1"; mgi_id "MGI:1919541"; tag "basic"; tag "Ensembl_canonical"; tag "GENCODE_Primary"; tag "appris_principal_1"; tag "CCDS"; ccdsid "CCDS25858.1"; havana_gene "OTTMUSG00000024421.1"; havana_transcript "OTTMUST00000059867.1";
chr12	HAVANA	exon	30317030	30317121	0	-	.	gene_id "ENSMUSG00000020672.15"; transcript_id "ENSMUST00000149710.8"; gene_type "protein_coding"; gene_name "Sntg2"; transcript_type "nonsense_mediated_decay"; transcript_name "Sntg2-206"; exon_number 8; exon_id "ENSMUSE00001268088.2"; level 2; protein_id "ENSMUSP00000123332.2"; transcript_support_level "1"; mgi_id "MGI:1919541"; havana_gene "OTTMUSG00000024421.1"; havana_transcript "OTTMUST00000059869.1";
chr12	HAVANA	CDS	30317030	30317121	0	-	2	gene_id "ENSMUSG00000020672.15"; transcript_id "ENSMUST00000149710.8"; gene_type "protein_coding"; gene_name "Sntg2"; transcript_type "nonsense_mediated_decay"; transcript_name "Sntg2-206"; exon_number 8; exon_id "ENSMUSE00001268088.2"; level 2; protein_id "ENSMUSP00000123332.2"; transcript_support_level "1"; mgi_id "MGI:1919541"; havana_gene "OTTMUSG00000024421.1"; havana_transcript "OTTMUST00000059869.1";
chr12	HAVANA	exon	30317030	30317121	0	-	.	gene_id "ENSMUSG00000020672.15"; transcript_id "ENSMUST00000133324.8"; gene_type "protein_coding"; gene_name "Sntg2"; transcript_type "nonsense_mediated_decay"; transcript_name "Sntg2-204"; exon_number 8; exon_id "ENSMUSE00001240904.2"; level 2; protein_id "ENSMUSP00000114245.2"; transcript_support_level "1"; mgi_id "MGI:1919541"; havana_gene "OTTMUSG00000024421.1"; havana_transcript "OTTMUST00000059870.1";
chr12	HAVANA	UTR	30317030	30317121	0	-	.	gene_id "ENSMUSG00000020672.15"; transcript_id "ENSMUST00000133324.8"; gene_type "protein_coding"; gene_name "Sntg2"; transcript_type "nonsense_mediated_decay"; transcript_name "Sntg2-204"; exon_number 8; exon_id "ENSMUSE00001240904.2"; level 2; protein_id "ENSMUSP00000114245.2"; transcript_support_level "1"; mgi_id "MGI:1919541"; havana_gene "OTTMUSG00000024421.1"; havana_transcript "OTTMUST00000059870.1";
chr12	HAVANA	exon	30317030	30317121	0	-	.	gene_id "ENSMUSG00000020672.15"; transcript_id "ENSMUST00000156953.8"; gene_type "protein_coding"; gene_name "Sntg2"; transcript_type "protein_coding_CDS_not_defined"; transcript_name "Sntg2-207"; exon_number 8; exon_id "ENSMUSE00001240904.2"; level 2; transcript_support_level "3"; mgi_id "MGI:1919541"; tag "mRNA_end_NF"; havana_gene "OTTMUSG00000024421.1"; havana_transcript "OTTMUST00000059954.1";
chr12	ENSEMBL_gcm37	exon	30317030	30317121	1.07477137472337	-	.	gene_id "ENSMUSG00000020672.15"; transcript_id "ENSMUSG00000020672.15_tx_3"; exon_id "chr12_30317030_30317121_-"; exonnum "8"; txlen "1864";
chr12	HAVANA	transcript	30317030	30407682	0	-	.	gene_id "ENSMUSG00000020672.15"; transcript_id "ENSMUST00000156953.8"; gene_type "protein_coding"; gene_name "Sntg2"; transcript_type "protein_coding_CDS_not_defined"; transcript_name "Sntg2-207"; level 2; transcript_support_level "3"; mgi_id "MGI:1919541"; tag "mRNA_end_NF"; havana_gene "OTTMUSG00000024421.1"; havana_transcript "OTTMUST00000059954.1";
chr12	HAVANA	exon	30326661	30326748	0	-	.	gene_id "ENSMUSG00000020672.15"; transcript_id "ENSMUST00000142046.8"; gene_type "protein_coding"; gene_name "Sntg2"; transcript_type "nonsense_mediated_decay"; transcript_name "Sntg2-205"; exon_number 7; exon_id "ENSMUSE00001209775.2"; level 2; protein_id "ENSMUSP00000115942.2"; transcript_support_level "1"; mgi_id "MGI:1919541"; havana_gene "OTTMUSG00000024421.1"; havana_transcript "OTTMUST00000059868.1";
chr12	HAVANA	UTR	30326661	30326748	0	-	.	gene_id "ENSMUSG00000020672.15"; transcript_id "ENSMUST00000142046.8"; gene_type "protein_coding"; gene_name "Sntg2"; transcript_type "nonsense_mediated_decay"; transcript_name "Sntg2-205"; exon_number 7; exon_id "ENSMUSE00001209775.2"; level 2; protein_id "ENSMUSP00000115942.2"; transcript_support_level "1"; mgi_id "MGI:1919541"; havana_gene "OTTMUSG00000024421.1"; havana_transcript "OTTMUST00000059868.1";
chr12	HAVANA	exon	30326661	30326748	0	-	.	gene_id "ENSMUSG00000020672.15"; transcript_id "ENSMUST00000021004.14"; gene_type "protein_coding"; gene_name "Sntg2"; transcript_type "protein_coding"; transcript_name "Sntg2-201"; exon_number 7; exon_id "ENSMUSE00001225150.2"; level 2; protein_id "ENSMUSP00000021004.8"; transcript_support_level "1"; mgi_id "MGI:1919541"; tag "basic"; tag "Ensembl_canonical"; tag "GENCODE_Primary"; tag "appris_principal_1"; tag "CCDS"; ccdsid "CCDS25858.1"; havana_gene "OTTMUSG00000024421.1"; havana_transcript "OTTMUST00000059867.1";
chr12	HAVANA	CDS	30326661	30326748	0	-	0	gene_id "ENSMUSG00000020672.15"; transcript_id "ENSMUST00000021004.14"; gene_type "protein_coding"; gene_name "Sntg2"; transcript_type "protein_coding"; transcript_name "Sntg2-201"; exon_number 7; exon_id "ENSMUSE00001225150.2"; level 2; protein_id "ENSMUSP00000021004.8"; transcript_support_level "1"; mgi_id "MGI:1919541"; tag "basic"; tag "Ensembl_canonical"; tag "GENCODE_Primary"; tag "appris_principal_1"; tag "CCDS"; ccdsid "CCDS25858.1"; havana_gene "OTTMUSG00000024421.1"; havana_transcript "OTTMUST00000059867.1";
chr12	HAVANA	exon	30326661	30326748	0	-	.	gene_id "ENSMUSG00000020672.15"; transcript_id "ENSMUST00000149710.8"; gene_type "protein_coding"; gene_name "Sntg2"; transcript_type "nonsense_mediated_decay"; transcript_name "Sntg2-206"; exon_number 7; exon_id "ENSMUSE00001225150.2"; level 2; protein_id "ENSMUSP00000123332.2"; transcript_support_level "1"; mgi_id "MGI:1919541"; havana_gene "OTTMUSG00000024421.1"; havana_transcript "OTTMUST00000059869.1";
chr12	HAVANA	CDS	30326661	30326748	0	-	0	gene_id "ENSMUSG00000020672.15"; transcript_id "ENSMUST00000149710.8"; gene_type "protein_coding"; gene_name "Sntg2"; transcript_type "nonsense_mediated_decay"; transcript_name "Sntg2-206"; exon_number 7; exon_id "ENSMUSE00001225150.2"; level 2; protein_id "ENSMUSP00000123332.2"; transcript_support_level "1"; mgi_id "MGI:1919541"; havana_gene "OTTMUSG00000024421.1"; havana_transcript "OTTMUST00000059869.1";
chr12	HAVANA	exon	30326661	30326748	0	-	.	gene_id "ENSMUSG00000020672.15"; transcript_id "ENSMUST00000133324.8"; gene_type "protein_coding"; gene_name "Sntg2"; transcript_type "nonsense_mediated_decay"; transcript_name "Sntg2-204"; exon_number 7; exon_id "ENSMUSE00001209775.2"; level 2; protein_id "ENSMUSP00000114245.2"; transcript_support_level "1"; mgi_id "MGI:1919541"; havana_gene "OTTMUSG00000024421.1"; havana_transcript "OTTMUST00000059870.1";
chr12	HAVANA	UTR	30326661	30326748	0	-	.	gene_id "ENSMUSG00000020672.15"; transcript_id "ENSMUST00000133324.8"; gene_type "protein_coding"; gene_name "Sntg2"; transcript_type "nonsense_mediated_decay"; transcript_name "Sntg2-204"; exon_number 7; exon_id "ENSMUSE00001209775.2"; level 2; protein_id "ENSMUSP00000114245.2"; transcript_support_level "1"; mgi_id "MGI:1919541"; havana_gene "OTTMUSG00000024421.1"; havana_transcript "OTTMUST00000059870.1";
chr12	HAVANA	exon	30326661	30326748	0	-	.	gene_id "ENSMUSG00000020672.15"; transcript_id "ENSMUST00000156953.8"; gene_type "protein_coding"; gene_name "Sntg2"; transcript_type "protein_coding_CDS_not_defined"; transcript_name "Sntg2-207"; exon_number 7; exon_id "ENSMUSE00001209775.2"; level 2; transcript_support_level "3"; mgi_id "MGI:1919541"; tag "mRNA_end_NF"; havana_gene "OTTMUSG00000024421.1"; havana_transcript "OTTMUST00000059954.1";
chr12	ENSEMBL_gcm37	exon	30326661	30326748	1.07477137472337	-	.	gene_id "ENSMUSG00000020672.15"; transcript_id "ENSMUSG00000020672.15_tx_3"; exon_id "chr12_30326661_30326748_-"; exonnum "7"; txlen "1864";
chr12	HAVANA	exon	30338125	30338166	0	-	.	gene_id "ENSMUSG00000020672.15"; transcript_id "ENSMUST00000142046.8"; gene_type "protein_coding"; gene_name "Sntg2"; transcript_type "nonsense_mediated_decay"; transcript_name "Sntg2-205"; exon_number 6; exon_id "ENSMUSE00001213243.2"; level 2; protein_id "ENSMUSP00000115942.2"; transcript_support_level "1"; mgi_id "MGI:1919541"; havana_gene "OTTMUSG00000024421.1"; havana_transcript "OTTMUST00000059868.1";
chr12	HAVANA	UTR	30338125	30338166	0	-	.	gene_id "ENSMUSG00000020672.15"; transcript_id "ENSMUST00000142046.8"; gene_type "protein_coding"; gene_name "Sntg2"; transcript_type "nonsense_mediated_decay"; transcript_name "Sntg2-205"; exon_number 6; exon_id "ENSMUSE00001213243.2"; level 2; protein_id "ENSMUSP00000115942.2"; transcript_support_level "1"; mgi_id "MGI:1919541"; havana_gene "OTTMUSG00000024421.1"; havana_transcript "OTTMUST00000059868.1";
```
