## Supplementary material for "Significantly Improved Mouse and Rat Genome Annotation Using Sequence Read Archive RNA-seq Data": mouse_SRA_GENCODE_M37.gtf: mouse_SRA_GENCODE_M37.gtf (part 348 of 1572)

```
chr12	HAVANA	exon	30338125	30338166	0	-	.	gene_id "ENSMUSG00000020672.15"; transcript_id "ENSMUST00000021004.14"; gene_type "protein_coding"; gene_name "Sntg2"; transcript_type "protein_coding"; transcript_name "Sntg2-201"; exon_number 6; exon_id "ENSMUSE00001228208.2"; level 2; protein_id "ENSMUSP00000021004.8"; transcript_support_level "1"; mgi_id "MGI:1919541"; tag "basic"; tag "Ensembl_canonical"; tag "GENCODE_Primary"; tag "appris_principal_1"; tag "CCDS"; ccdsid "CCDS25858.1"; havana_gene "OTTMUSG00000024421.1"; havana_transcript "OTTMUST00000059867.1";
chr12	HAVANA	CDS	30338125	30338166	0	-	0	gene_id "ENSMUSG00000020672.15"; transcript_id "ENSMUST00000021004.14"; gene_type "protein_coding"; gene_name "Sntg2"; transcript_type "protein_coding"; transcript_name "Sntg2-201"; exon_number 6; exon_id "ENSMUSE00001228208.2"; level 2; protein_id "ENSMUSP00000021004.8"; transcript_support_level "1"; mgi_id "MGI:1919541"; tag "basic"; tag "Ensembl_canonical"; tag "GENCODE_Primary"; tag "appris_principal_1"; tag "CCDS"; ccdsid "CCDS25858.1"; havana_gene "OTTMUSG00000024421.1"; havana_transcript "OTTMUST00000059867.1";
chr12	HAVANA	exon	30338125	30338166	0	-	.	gene_id "ENSMUSG00000020672.15"; transcript_id "ENSMUST00000149710.8"; gene_type "protein_coding"; gene_name "Sntg2"; transcript_type "nonsense_mediated_decay"; transcript_name "Sntg2-206"; exon_number 6; exon_id "ENSMUSE00001228208.2"; level 2; protein_id "ENSMUSP00000123332.2"; transcript_support_level "1"; mgi_id "MGI:1919541"; havana_gene "OTTMUSG00000024421.1"; havana_transcript "OTTMUST00000059869.1";
chr12	HAVANA	CDS	30338125	30338166	0	-	0	gene_id "ENSMUSG00000020672.15"; transcript_id "ENSMUST00000149710.8"; gene_type "protein_coding"; gene_name "Sntg2"; transcript_type "nonsense_mediated_decay"; transcript_name "Sntg2-206"; exon_number 6; exon_id "ENSMUSE00001228208.2"; level 2; protein_id "ENSMUSP00000123332.2"; transcript_support_level "1"; mgi_id "MGI:1919541"; havana_gene "OTTMUSG00000024421.1"; havana_transcript "OTTMUST00000059869.1";
chr12	HAVANA	exon	30338125	30338166	0	-	.	gene_id "ENSMUSG00000020672.15"; transcript_id "ENSMUST00000133324.8"; gene_type "protein_coding"; gene_name "Sntg2"; transcript_type "nonsense_mediated_decay"; transcript_name "Sntg2-204"; exon_number 6; exon_id "ENSMUSE00001213243.2"; level 2; protein_id "ENSMUSP00000114245.2"; transcript_support_level "1"; mgi_id "MGI:1919541"; havana_gene "OTTMUSG00000024421.1"; havana_transcript "OTTMUST00000059870.1";
chr12	HAVANA	UTR	30338125	30338166	0	-	.	gene_id "ENSMUSG00000020672.15"; transcript_id "ENSMUST00000133324.8"; gene_type "protein_coding"; gene_name "Sntg2"; transcript_type "nonsense_mediated_decay"; transcript_name "Sntg2-204"; exon_number 6; exon_id "ENSMUSE00001213243.2"; level 2; protein_id "ENSMUSP00000114245.2"; transcript_support_level "1"; mgi_id "MGI:1919541"; havana_gene "OTTMUSG00000024421.1"; havana_transcript "OTTMUST00000059870.1";
chr12	HAVANA	exon	30338125	30338166	0	-	.	gene_id "ENSMUSG00000020672.15"; transcript_id "ENSMUST00000156953.8"; gene_type "protein_coding"; gene_name "Sntg2"; transcript_type "protein_coding_CDS_not_defined"; transcript_name "Sntg2-207"; exon_number 6; exon_id "ENSMUSE00001213243.2"; level 2; transcript_support_level "3"; mgi_id "MGI:1919541"; tag "mRNA_end_NF"; havana_gene "OTTMUSG00000024421.1"; havana_transcript "OTTMUST00000059954.1";
chr12	ENSEMBL_gcm37	exon	30338125	30338166	1.07477137472337	-	.	gene_id "ENSMUSG00000020672.15"; transcript_id "ENSMUSG00000020672.15_tx_3"; exon_id "chr12_30338125_30338166_-"; exonnum "6"; txlen "1864";
chr12	HAVANA	exon	30338271	30338314	0	-	.	gene_id "ENSMUSG00000020672.15"; transcript_id "ENSMUST00000142046.8"; gene_type "protein_coding"; gene_name "Sntg2"; transcript_type "nonsense_mediated_decay"; transcript_name "Sntg2-205"; exon_number 5; exon_id "ENSMUSE00001269639.2"; level 2; protein_id "ENSMUSP00000115942.2"; transcript_support_level "1"; mgi_id "MGI:1919541"; havana_gene "OTTMUSG00000024421.1"; havana_transcript "OTTMUST00000059868.1";
chr12	HAVANA	UTR	30338271	30338314	0	-	.	gene_id "ENSMUSG00000020672.15"; transcript_id "ENSMUST00000142046.8"; gene_type "protein_coding"; gene_name "Sntg2"; transcript_type "nonsense_mediated_decay"; transcript_name "Sntg2-205"; exon_number 5; exon_id "ENSMUSE00001269639.2"; level 2; protein_id "ENSMUSP00000115942.2"; transcript_support_level "1"; mgi_id "MGI:1919541"; havana_gene "OTTMUSG00000024421.1"; havana_transcript "OTTMUST00000059868.1";
chr12	HAVANA	exon	30338271	30338314	0	-	.	gene_id "ENSMUSG00000020672.15"; transcript_id "ENSMUST00000021004.14"; gene_type "protein_coding"; gene_name "Sntg2"; transcript_type "protein_coding"; transcript_name "Sntg2-201"; exon_number 5; exon_id "ENSMUSE00001294650.2"; level 2; protein_id "ENSMUSP00000021004.8"; transcript_support_level "1"; mgi_id "MGI:1919541"; tag "basic"; tag "Ensembl_canonical"; tag "GENCODE_Primary"; tag "appris_principal_1"; tag "CCDS"; ccdsid "CCDS25858.1"; havana_gene "OTTMUSG00000024421.1"; havana_transcript "OTTMUST00000059867.1";
chr12	HAVANA	CDS	30338271	30338314	0	-	2	gene_id "ENSMUSG00000020672.15"; transcript_id "ENSMUST00000021004.14"; gene_type "protein_coding"; gene_name "Sntg2"; transcript_type "protein_coding"; transcript_name "Sntg2-201"; exon_number 5; exon_id "ENSMUSE00001294650.2"; level 2; protein_id "ENSMUSP00000021004.8"; transcript_support_level "1"; mgi_id "MGI:1919541"; tag "basic"; tag "Ensembl_canonical"; tag "GENCODE_Primary"; tag "appris_principal_1"; tag "CCDS"; ccdsid "CCDS25858.1"; havana_gene "OTTMUSG00000024421.1"; havana_transcript "OTTMUST00000059867.1";
chr12	HAVANA	exon	30338271	30338314	0	-	.	gene_id "ENSMUSG00000020672.15"; transcript_id "ENSMUST00000149710.8"; gene_type "protein_coding"; gene_name "Sntg2"; transcript_type "nonsense_mediated_decay"; transcript_name "Sntg2-206"; exon_number 5; exon_id "ENSMUSE00001294650.2"; level 2; protein_id "ENSMUSP00000123332.2"; transcript_support_level "1"; mgi_id "MGI:1919541"; havana_gene "OTTMUSG00000024421.1"; havana_transcript "OTTMUST00000059869.1";
chr12	HAVANA	CDS	30338271	30338314	0	-	2	gene_id "ENSMUSG00000020672.15"; transcript_id "ENSMUST00000149710.8"; gene_type "protein_coding"; gene_name "Sntg2"; transcript_type "nonsense_mediated_decay"; transcript_name "Sntg2-206"; exon_number 5; exon_id "ENSMUSE00001294650.2"; level 2; protein_id "ENSMUSP00000123332.2"; transcript_support_level "1"; mgi_id "MGI:1919541"; havana_gene "OTTMUSG00000024421.1"; havana_transcript "OTTMUST00000059869.1";
chr12	HAVANA	exon	30338271	30338314	0	-	.	gene_id "ENSMUSG00000020672.15"; transcript_id "ENSMUST00000133324.8"; gene_type "protein_coding"; gene_name "Sntg2"; transcript_type "nonsense_mediated_decay"; transcript_name "Sntg2-204"; exon_number 5; exon_id "ENSMUSE00001269639.2"; level 2; protein_id "ENSMUSP00000114245.2"; transcript_support_level "1"; mgi_id "MGI:1919541"; havana_gene "OTTMUSG00000024421.1"; havana_transcript "OTTMUST00000059870.1";
chr12	HAVANA	UTR	30338271	30338314	0	-	.	gene_id "ENSMUSG00000020672.15"; transcript_id "ENSMUST00000133324.8"; gene_type "protein_coding"; gene_name "Sntg2"; transcript_type "nonsense_mediated_decay"; transcript_name "Sntg2-204"; exon_number 5; exon_id "ENSMUSE00001269639.2"; level 2; protein_id "ENSMUSP00000114245.2"; transcript_support_level "1"; mgi_id "MGI:1919541"; havana_gene "OTTMUSG00000024421.1"; havana_transcript "OTTMUST00000059870.1";
chr12	HAVANA	exon	30338271	30338314	0	-	.	gene_id "ENSMUSG00000020672.15"; transcript_id "ENSMUST00000156953.8"; gene_type "protein_coding"; gene_name "Sntg2"; transcript_type "protein_coding_CDS_not_defined"; transcript_name "Sntg2-207"; exon_number 5; exon_id "ENSMUSE00001269639.2"; level 2; transcript_support_level "3"; mgi_id "MGI:1919541"; tag "mRNA_end_NF"; havana_gene "OTTMUSG00000024421.1"; havana_transcript "OTTMUST00000059954.1";
chr12	ENSEMBL_gcm37	exon	30338271	30338314	1.07477137472337	-	.	gene_id "ENSMUSG00000020672.15"; transcript_id "ENSMUSG00000020672.15_tx_3"; exon_id "chr12_30338271_30338314_-"; exonnum "5"; txlen "1864";
chr12	HAVANA	UTR	30357171	30357193	0	-	.	gene_id "ENSMUSG00000020672.15"; transcript_id "ENSMUST00000142046.8"; gene_type "protein_coding"; gene_name "Sntg2"; transcript_type "nonsense_mediated_decay"; transcript_name "Sntg2-205"; exon_number 4; exon_id "ENSMUSE00001281844.2"; level 2; protein_id "ENSMUSP00000115942.2"; transcript_support_level "1"; mgi_id "MGI:1919541"; havana_gene "OTTMUSG00000024421.1"; havana_transcript "OTTMUST00000059868.1";
chr12	HAVANA	UTR	30357171	30357193	0	-	.	gene_id "ENSMUSG00000020672.15"; transcript_id "ENSMUST00000133324.8"; gene_type "protein_coding"; gene_name "Sntg2"; transcript_type "nonsense_mediated_decay"; transcript_name "Sntg2-204"; exon_number 4; exon_id "ENSMUSE00001281844.2"; level 2; protein_id "ENSMUSP00000114245.2"; transcript_support_level "1"; mgi_id "MGI:1919541"; havana_gene "OTTMUSG00000024421.1"; havana_transcript "OTTMUST00000059870.1";
chr12	HAVANA	exon	30357171	30357228	0	-	.	gene_id "ENSMUSG00000020672.15"; transcript_id "ENSMUST00000142046.8"; gene_type "protein_coding"; gene_name "Sntg2"; transcript_type "nonsense_mediated_decay"; transcript_name "Sntg2-205"; exon_number 4; exon_id "ENSMUSE00001281844.2"; level 2; protein_id "ENSMUSP00000115942.2"; transcript_support_level "1"; mgi_id "MGI:1919541"; havana_gene "OTTMUSG00000024421.1"; havana_transcript "OTTMUST00000059868.1";
chr12	HAVANA	exon	30357171	30357228	0	-	.	gene_id "ENSMUSG00000020672.15"; transcript_id "ENSMUST00000021004.14"; gene_type "protein_coding"; gene_name "Sntg2"; transcript_type "protein_coding"; transcript_name "Sntg2-201"; exon_number 4; exon_id "ENSMUSE00001283928.2"; level 2; protein_id "ENSMUSP00000021004.8"; transcript_support_level "1"; mgi_id "MGI:1919541"; tag "basic"; tag "Ensembl_canonical"; tag "GENCODE_Primary"; tag "appris_principal_1"; tag "CCDS"; ccdsid "CCDS25858.1"; havana_gene "OTTMUSG00000024421.1"; havana_transcript "OTTMUST00000059867.1";
chr12	HAVANA	CDS	30357171	30357228	0	-	0	gene_id "ENSMUSG00000020672.15"; transcript_id "ENSMUST00000021004.14"; gene_type "protein_coding"; gene_name "Sntg2"; transcript_type "protein_coding"; transcript_name "Sntg2-201"; exon_number 4; exon_id "ENSMUSE00001283928.2"; level 2; protein_id "ENSMUSP00000021004.8"; transcript_support_level "1"; mgi_id "MGI:1919541"; tag "basic"; tag "Ensembl_canonical"; tag "GENCODE_Primary"; tag "appris_principal_1"; tag "CCDS"; ccdsid "CCDS25858.1"; havana_gene "OTTMUSG00000024421.1"; havana_transcript "OTTMUST00000059867.1";
chr12	HAVANA	exon	30357171	30357228	0	-	.	gene_id "ENSMUSG00000020672.15"; transcript_id "ENSMUST00000149710.8"; gene_type "protein_coding"; gene_name "Sntg2"; transcript_type "nonsense_mediated_decay"; transcript_name "Sntg2-206"; exon_number 4; exon_id "ENSMUSE00001283928.2"; level 2; protein_id "ENSMUSP00000123332.2"; transcript_support_level "1"; mgi_id "MGI:1919541"; havana_gene "OTTMUSG00000024421.1"; havana_transcript "OTTMUST00000059869.1";
chr12	HAVANA	CDS	30357171	30357228	0	-	0	gene_id "ENSMUSG00000020672.15"; transcript_id "ENSMUST00000149710.8"; gene_type "protein_coding"; gene_name "Sntg2"; transcript_type "nonsense_mediated_decay"; transcript_name "Sntg2-206"; exon_number 4; exon_id "ENSMUSE00001283928.2"; level 2; protein_id "ENSMUSP00000123332.2"; transcript_support_level "1"; mgi_id "MGI:1919541"; havana_gene "OTTMUSG00000024421.1"; havana_transcript "OTTMUST00000059869.1";
chr12	HAVANA	exon	30357171	30357228	0	-	.	gene_id "ENSMUSG00000020672.15"; transcript_id "ENSMUST00000133324.8"; gene_type "protein_coding"; gene_name "Sntg2"; transcript_type "nonsense_mediated_decay"; transcript_name "Sntg2-204"; exon_number 4; exon_id "ENSMUSE00001281844.2"; level 2; protein_id "ENSMUSP00000114245.2"; transcript_support_level "1"; mgi_id "MGI:1919541"; havana_gene "OTTMUSG00000024421.1"; havana_transcript "OTTMUST00000059870.1";
chr12	HAVANA	exon	30357171	30357228	0	-	.	gene_id "ENSMUSG00000020672.15"; transcript_id "ENSMUST00000156953.8"; gene_type "protein_coding"; gene_name "Sntg2"; transcript_type "protein_coding_CDS_not_defined"; transcript_name "Sntg2-207"; exon_number 4; exon_id "ENSMUSE00001256226.2"; level 2; transcript_support_level "3"; mgi_id "MGI:1919541"; tag "mRNA_end_NF"; havana_gene "OTTMUSG00000024421.1"; havana_transcript "OTTMUST00000059954.1";
chr12	HAVANA	exon	30357171	30357228	0	-	.	gene_id "ENSMUSG00000020672.15"; transcript_id "ENSMUST00000218723.2"; gene_type "protein_coding"; gene_name "Sntg2"; transcript_type "protein_coding_CDS_not_defined"; transcript_name "Sntg2-209"; exon_number 5; exon_id "ENSMUSE00001256226.2"; level 2; transcript_support_level "5"; mgi_id "MGI:1919541"; havana_gene "OTTMUSG00000024421.1"; havana_transcript "OTTMUST00000158471.1";
chr12	ENSEMBL_gcm37	exon	30357171	30357228	1.07477137472337	-	.	gene_id "ENSMUSG00000020672.15"; transcript_id "ENSMUSG00000020672.15_tx_3"; exon_id "chr12_30357171_30357228_-"; exonnum "4"; txlen "1864";
chr12	HAVANA	transcript	30357171	30423294	0	-	.	gene_id "ENSMUSG00000020672.15"; transcript_id "ENSMUST00000218723.2"; gene_type "protein_coding"; gene_name "Sntg2"; transcript_type "protein_coding_CDS_not_defined"; transcript_name "Sntg2-209"; level 2; transcript_support_level "5"; mgi_id "MGI:1919541"; havana_gene "OTTMUSG00000024421.1"; havana_transcript "OTTMUST00000158471.1";
chr12	HAVANA	stop_codon	30357191	30357193	0	-	0	gene_id "ENSMUSG00000020672.15"; transcript_id "ENSMUST00000142046.8"; gene_type "protein_coding"; gene_name "Sntg2"; transcript_type "nonsense_mediated_decay"; transcript_name "Sntg2-205"; exon_number 4; exon_id "ENSMUSE00001281844.2"; level 2; protein_id "ENSMUSP00000115942.2"; transcript_support_level "1"; mgi_id "MGI:1919541"; havana_gene "OTTMUSG00000024421.1"; havana_transcript "OTTMUST00000059868.1";
chr12	HAVANA	stop_codon	30357191	30357193	0	-	0	gene_id "ENSMUSG00000020672.15"; transcript_id "ENSMUST00000133324.8"; gene_type "protein_coding"; gene_name "Sntg2"; transcript_type "nonsense_mediated_decay"; transcript_name "Sntg2-204"; exon_number 4; exon_id "ENSMUSE00001281844.2"; level 2; protein_id "ENSMUSP00000114245.2"; transcript_support_level "1"; mgi_id "MGI:1919541"; havana_gene "OTTMUSG00000024421.1"; havana_transcript "OTTMUST00000059870.1";
chr12	HAVANA	CDS	30357194	30357228	0	-	2	gene_id "ENSMUSG00000020672.15"; transcript_id "ENSMUST00000142046.8"; gene_type "protein_coding"; gene_name "Sntg2"; transcript_type "nonsense_mediated_decay"; transcript_name "Sntg2-205"; exon_number 4; exon_id "ENSMUSE00001281844.2"; level 2; protein_id "ENSMUSP00000115942.2"; transcript_support_level "1"; mgi_id "MGI:1919541"; havana_gene "OTTMUSG00000024421.1"; havana_transcript "OTTMUST00000059868.1";
chr12	HAVANA	CDS	30357194	30357228	0	-	2	gene_id "ENSMUSG00000020672.15"; transcript_id "ENSMUST00000133324.8"; gene_type "protein_coding"; gene_name "Sntg2"; transcript_type "nonsense_mediated_decay"; transcript_name "Sntg2-204"; exon_number 4; exon_id "ENSMUSE00001281844.2"; level 2; protein_id "ENSMUSP00000114245.2"; transcript_support_level "1"; mgi_id "MGI:1919541"; havana_gene "OTTMUSG00000024421.1"; havana_transcript "OTTMUST00000059870.1";
chr12	HAVANA	exon	30357326	30357359	0	-	.	gene_id "ENSMUSG00000020672.15"; transcript_id "ENSMUST00000133324.8"; gene_type "protein_coding"; gene_name "Sntg2"; transcript_type "nonsense_mediated_decay"; transcript_name "Sntg2-204"; exon_number 3; exon_id "ENSMUSE00000778884.2"; level 2; protein_id "ENSMUSP00000114245.2"; transcript_support_level "1"; mgi_id "MGI:1919541"; havana_gene "OTTMUSG00000024421.1"; havana_transcript "OTTMUST00000059870.1";
chr12	HAVANA	CDS	30357326	30357359	0	-	0	gene_id "ENSMUSG00000020672.15"; transcript_id "ENSMUST00000133324.8"; gene_type "protein_coding"; gene_name "Sntg2"; transcript_type "nonsense_mediated_decay"; transcript_name "Sntg2-204"; exon_number 3; exon_id "ENSMUSE00000778884.2"; level 2; protein_id "ENSMUSP00000114245.2"; transcript_support_level "1"; mgi_id "MGI:1919541"; havana_gene "OTTMUSG00000024421.1"; havana_transcript "OTTMUST00000059870.1";
chr12	HAVANA	exon	30357326	30357377	0	-	.	gene_id "ENSMUSG00000020672.15"; transcript_id "ENSMUST00000142046.8"; gene_type "protein_coding"; gene_name "Sntg2"; transcript_type "nonsense_mediated_decay"; transcript_name "Sntg2-205"; exon_number 3; exon_id "ENSMUSE00000735506.2"; level 2; protein_id "ENSMUSP00000115942.2"; transcript_support_level "1"; mgi_id "MGI:1919541"; havana_gene "OTTMUSG00000024421.1"; havana_transcript "OTTMUST00000059868.1";
chr12	HAVANA	CDS	30357326	30357377	0	-	0	gene_id "ENSMUSG00000020672.15"; transcript_id "ENSMUST00000142046.8"; gene_type "protein_coding"; gene_name "Sntg2"; transcript_type "nonsense_mediated_decay"; transcript_name "Sntg2-205"; exon_number 3; exon_id "ENSMUSE00000735506.2"; level 2; protein_id "ENSMUSP00000115942.2"; transcript_support_level "1"; mgi_id "MGI:1919541"; havana_gene "OTTMUSG00000024421.1"; havana_transcript "OTTMUST00000059868.1";
chr12	HAVANA	exon	30357326	30357377	0	-	.	gene_id "ENSMUSG00000020672.15"; transcript_id "ENSMUST00000218723.2"; gene_type "protein_coding"; gene_name "Sntg2"; transcript_type "protein_coding_CDS_not_defined"; transcript_name "Sntg2-209"; exon_number 4; exon_id "ENSMUSE00001406630.2"; level 2; transcript_support_level "5"; mgi_id "MGI:1919541"; havana_gene "OTTMUSG00000024421.1"; havana_transcript "OTTMUST00000158471.1";
chr12	HAVANA	exon	30357326	30357382	0	-	.	gene_id "ENSMUSG00000020672.15"; transcript_id "ENSMUST00000021004.14"; gene_type "protein_coding"; gene_name "Sntg2"; transcript_type "protein_coding"; transcript_name "Sntg2-201"; exon_number 3; exon_id "ENSMUSE00001305781.2"; level 2; protein_id "ENSMUSP00000021004.8"; transcript_support_level "1"; mgi_id "MGI:1919541"; tag "basic"; tag "Ensembl_canonical"; tag "GENCODE_Primary"; tag "appris_principal_1"; tag "CCDS"; ccdsid "CCDS25858.1"; havana_gene "OTTMUSG00000024421.1"; havana_transcript "OTTMUST00000059867.1";
chr12	HAVANA	CDS	30357326	30357382	0	-	0	gene_id "ENSMUSG00000020672.15"; transcript_id "ENSMUST00000021004.14"; gene_type "protein_coding"; gene_name "Sntg2"; transcript_type "protein_coding"; transcript_name "Sntg2-201"; exon_number 3; exon_id "ENSMUSE00001305781.2"; level 2; protein_id "ENSMUSP00000021004.8"; transcript_support_level "1"; mgi_id "MGI:1919541"; tag "basic"; tag "Ensembl_canonical"; tag "GENCODE_Primary"; tag "appris_principal_1"; tag "CCDS"; ccdsid "CCDS25858.1"; havana_gene "OTTMUSG00000024421.1"; havana_transcript "OTTMUST00000059867.1";
chr12	HAVANA	exon	30357326	30357382	0	-	.	gene_id "ENSMUSG00000020672.15"; transcript_id "ENSMUST00000149710.8"; gene_type "protein_coding"; gene_name "Sntg2"; transcript_type "nonsense_mediated_decay"; transcript_name "Sntg2-206"; exon_number 3; exon_id "ENSMUSE00001305781.2"; level 2; protein_id "ENSMUSP00000123332.2"; transcript_support_level "1"; mgi_id "MGI:1919541"; havana_gene "OTTMUSG00000024421.1"; havana_transcript "OTTMUST00000059869.1";
chr12	HAVANA	CDS	30357326	30357382	0	-	0	gene_id "ENSMUSG00000020672.15"; transcript_id "ENSMUST00000149710.8"; gene_type "protein_coding"; gene_name "Sntg2"; transcript_type "nonsense_mediated_decay"; transcript_name "Sntg2-206"; exon_number 3; exon_id "ENSMUSE00001305781.2"; level 2; protein_id "ENSMUSP00000123332.2"; transcript_support_level "1"; mgi_id "MGI:1919541"; havana_gene "OTTMUSG00000024421.1"; havana_transcript "OTTMUST00000059869.1";
chr12	HAVANA	exon	30357326	30357382	0	-	.	gene_id "ENSMUSG00000020672.15"; transcript_id "ENSMUST00000156953.8"; gene_type "protein_coding"; gene_name "Sntg2"; transcript_type "protein_coding_CDS_not_defined"; transcript_name "Sntg2-207"; exon_number 3; exon_id "ENSMUSE00001254443.2"; level 2; transcript_support_level "3"; mgi_id "MGI:1919541"; tag "mRNA_end_NF"; havana_gene "OTTMUSG00000024421.1"; havana_transcript "OTTMUST00000059954.1";
chr12	ENSEMBL_gcm37	exon	30357326	30357382	1.07477137472337	-	.	gene_id "ENSMUSG00000020672.15"; transcript_id "ENSMUSG00000020672.15_tx_3"; exon_id "chr12_30357326_30357382_-"; exonnum "3"; txlen "1864";
chr12	HAVANA	exon	30359364	30359727	0	-	.	gene_id "ENSMUSG00000020672.15"; transcript_id "ENSMUST00000125530.2"; gene_type "protein_coding"; gene_name "Sntg2"; transcript_type "protein_coding_CDS_not_defined"; transcript_name "Sntg2-202"; exon_number 3; exon_id "ENSMUSE00000790941.2"; level 1; transcript_support_level "3"; mgi_id "MGI:1919541"; tag "exp_conf"; havana_gene "OTTMUSG00000024421.1"; havana_transcript "OTTMUST00000059955.1";
chr12	HAVANA	transcript	30359364	30423342	0	-	.	gene_id "ENSMUSG00000020672.15"; transcript_id "ENSMUST00000125530.2"; gene_type "protein_coding"; gene_name "Sntg2"; transcript_type "protein_coding_CDS_not_defined"; transcript_name "Sntg2-202"; level 1; transcript_support_level "3"; mgi_id "MGI:1919541"; tag "exp_conf"; havana_gene "OTTMUSG00000024421.1"; havana_transcript "OTTMUST00000059955.1";
chr12	HAVANA	exon	30362535	30362672	0	-	.	gene_id "ENSMUSG00000020672.15"; transcript_id "ENSMUST00000142046.8"; gene_type "protein_coding"; gene_name "Sntg2"; transcript_type "nonsense_mediated_decay"; transcript_name "Sntg2-205"; exon_number 2; exon_id "ENSMUSE00001242348.2"; level 2; protein_id "ENSMUSP00000115942.2"; transcript_support_level "1"; mgi_id "MGI:1919541"; havana_gene "OTTMUSG00000024421.1"; havana_transcript "OTTMUST00000059868.1";
chr12	HAVANA	CDS	30362535	30362672	0	-	0	gene_id "ENSMUSG00000020672.15"; transcript_id "ENSMUST00000142046.8"; gene_type "protein_coding"; gene_name "Sntg2"; transcript_type "nonsense_mediated_decay"; transcript_name "Sntg2-205"; exon_number 2; exon_id "ENSMUSE00001242348.2"; level 2; protein_id "ENSMUSP00000115942.2"; transcript_support_level "1"; mgi_id "MGI:1919541"; havana_gene "OTTMUSG00000024421.1"; havana_transcript "OTTMUST00000059868.1";
chr12	HAVANA	exon	30362535	30362672	0	-	.	gene_id "ENSMUSG00000020672.15"; transcript_id "ENSMUST00000021004.14"; gene_type "protein_coding"; gene_name "Sntg2"; transcript_type "protein_coding"; transcript_name "Sntg2-201"; exon_number 2; exon_id "ENSMUSE00001242348.2"; level 2; protein_id "ENSMUSP00000021004.8"; transcript_support_level "1"; mgi_id "MGI:1919541"; tag "basic"; tag "Ensembl_canonical"; tag "GENCODE_Primary"; tag "appris_principal_1"; tag "CCDS"; ccdsid "CCDS25858.1"; havana_gene "OTTMUSG00000024421.1"; havana_transcript "OTTMUST00000059867.1";
chr12	HAVANA	CDS	30362535	30362672	0	-	0	gene_id "ENSMUSG00000020672.15"; transcript_id "ENSMUST00000021004.14"; gene_type "protein_coding"; gene_name "Sntg2"; transcript_type "protein_coding"; transcript_name "Sntg2-201"; exon_number 2; exon_id "ENSMUSE00001242348.2"; level 2; protein_id "ENSMUSP00000021004.8"; transcript_support_level "1"; mgi_id "MGI:1919541"; tag "basic"; tag "Ensembl_canonical"; tag "GENCODE_Primary"; tag "appris_principal_1"; tag "CCDS"; ccdsid "CCDS25858.1"; havana_gene "OTTMUSG00000024421.1"; havana_transcript "OTTMUST00000059867.1";
chr12	HAVANA	exon	30362535	30362672	0	-	.	gene_id "ENSMUSG00000020672.15"; transcript_id "ENSMUST00000149710.8"; gene_type "protein_coding"; gene_name "Sntg2"; transcript_type "nonsense_mediated_decay"; transcript_name "Sntg2-206"; exon_number 2; exon_id "ENSMUSE00001242348.2"; level 2; protein_id "ENSMUSP00000123332.2"; transcript_support_level "1"; mgi_id "MGI:1919541"; havana_gene "OTTMUSG00000024421.1"; havana_transcript "OTTMUST00000059869.1";
chr12	HAVANA	CDS	30362535	30362672	0	-	0	gene_id "ENSMUSG00000020672.15"; transcript_id "ENSMUST00000149710.8"; gene_type "protein_coding"; gene_name "Sntg2"; transcript_type "nonsense_mediated_decay"; transcript_name "Sntg2-206"; exon_number 2; exon_id "ENSMUSE00001242348.2"; level 2; protein_id "ENSMUSP00000123332.2"; transcript_support_level "1"; mgi_id "MGI:1919541"; havana_gene "OTTMUSG00000024421.1"; havana_transcript "OTTMUST00000059869.1";
chr12	HAVANA	exon	30362535	30362672	0	-	.	gene_id "ENSMUSG00000020672.15"; transcript_id "ENSMUST00000133324.8"; gene_type "protein_coding"; gene_name "Sntg2"; transcript_type "nonsense_mediated_decay"; transcript_name "Sntg2-204"; exon_number 2; exon_id "ENSMUSE00001242348.2"; level 2; protein_id "ENSMUSP00000114245.2"; transcript_support_level "1"; mgi_id "MGI:1919541"; havana_gene "OTTMUSG00000024421.1"; havana_transcript "OTTMUST00000059870.1";
chr12	HAVANA	CDS	30362535	30362672	0	-	0	gene_id "ENSMUSG00000020672.15"; transcript_id "ENSMUST00000133324.8"; gene_type "protein_coding"; gene_name "Sntg2"; transcript_type "nonsense_mediated_decay"; transcript_name "Sntg2-204"; exon_number 2; exon_id "ENSMUSE00001242348.2"; level 2; protein_id "ENSMUSP00000114245.2"; transcript_support_level "1"; mgi_id "MGI:1919541"; havana_gene "OTTMUSG00000024421.1"; havana_transcript "OTTMUST00000059870.1";
chr12	HAVANA	exon	30362535	30362672	0	-	.	gene_id "ENSMUSG00000020672.15"; transcript_id "ENSMUST00000156953.8"; gene_type "protein_coding"; gene_name "Sntg2"; transcript_type "protein_coding_CDS_not_defined"; transcript_name "Sntg2-207"; exon_number 2; exon_id "ENSMUSE00001250314.2"; level 2; transcript_support_level "3"; mgi_id "MGI:1919541"; tag "mRNA_end_NF"; havana_gene "OTTMUSG00000024421.1"; havana_transcript "OTTMUST00000059954.1";
chr12	HAVANA	exon	30362535	30362672	0	-	.	gene_id "ENSMUSG00000020672.15"; transcript_id "ENSMUST00000218723.2"; gene_type "protein_coding"; gene_name "Sntg2"; transcript_type "protein_coding_CDS_not_defined"; transcript_name "Sntg2-209"; exon_number 3; exon_id "ENSMUSE00001250314.2"; level 2; transcript_support_level "5"; mgi_id "MGI:1919541"; havana_gene "OTTMUSG00000024421.1"; havana_transcript "OTTMUST00000158471.1";
chr12	HAVANA	exon	30362535	30362672	0	-	.	gene_id "ENSMUSG00000020672.15"; transcript_id "ENSMUST00000125530.2"; gene_type "protein_coding"; gene_name "Sntg2"; transcript_type "protein_coding_CDS_not_defined"; transcript_name "Sntg2-202"; exon_number 2; exon_id "ENSMUSE00001250314.2"; level 1; transcript_support_level "3"; mgi_id "MGI:1919541"; tag "exp_conf"; havana_gene "OTTMUSG00000024421.1"; havana_transcript "OTTMUST00000059955.1";
chr12	ENSEMBL_gcm37	exon	30362535	30362672	1.07477137472337	-	.	gene_id "ENSMUSG00000020672.15"; transcript_id "ENSMUSG00000020672.15_tx_3"; exon_id "chr12_30362535_30362672_-"; exonnum "2"; txlen "1864";
chr12	HAVANA	exon	30362585	30362672	0	-	.	gene_id "ENSMUSG00000020672.15"; transcript_id "ENSMUST00000218489.2"; gene_type "protein_coding"; gene_name "Sntg2"; transcript_type "protein_coding_CDS_not_defined"; transcript_name "Sntg2-208"; exon_number 3; exon_id "ENSMUSE00001411770.2"; level 2; transcript_support_level "3"; mgi_id "MGI:1919541"; tag "NMD_likely_if_extended"; havana_gene "OTTMUSG00000024421.1"; havana_transcript "OTTMUST00000158472.1";
chr12	HAVANA	transcript	30362585	30423319	0	-	.	gene_id "ENSMUSG00000020672.15"; transcript_id "ENSMUST00000218489.2"; gene_type "protein_coding"; gene_name "Sntg2"; transcript_type "protein_coding_CDS_not_defined"; transcript_name "Sntg2-208"; level 2; transcript_support_level "3"; mgi_id "MGI:1919541"; tag "NMD_likely_if_extended"; havana_gene "OTTMUSG00000024421.1"; havana_transcript "OTTMUST00000158472.1";
chr12	sragcm37_ss	exon	30367544	30367720	1.07477137472337	-	.	gene_id "ENSMUSG00000020672.15"; transcript_id "ENSMUSG00000020672.15_tx_3"; exon_id "chr12_30367544_30367720_-"; exonnum "1"; txlen "1864";
chr12	HAVANA	exon	30389743	30389856	0	-	.	gene_id "ENSMUSG00000020672.15"; transcript_id "ENSMUST00000218489.2"; gene_type "protein_coding"; gene_name "Sntg2"; transcript_type "protein_coding_CDS_not_defined"; transcript_name "Sntg2-208"; exon_number 2; exon_id "ENSMUSE00001410127.2"; level 2; transcript_support_level "3"; mgi_id "MGI:1919541"; tag "NMD_likely_if_extended"; havana_gene "OTTMUSG00000024421.1"; havana_transcript "OTTMUST00000158472.1";
chr12	HAVANA	exon	30389743	30389868	0	-	.	gene_id "ENSMUSG00000020672.15"; transcript_id "ENSMUST00000218723.2"; gene_type "protein_coding"; gene_name "Sntg2"; transcript_type "protein_coding_CDS_not_defined"; transcript_name "Sntg2-209"; exon_number 2; exon_id "ENSMUSE00001407107.2"; level 2; transcript_support_level "5"; mgi_id "MGI:1919541"; havana_gene "OTTMUSG00000024421.1"; havana_transcript "OTTMUST00000158471.1";
chr12	HAVANA	exon	30407650	30407682	0	-	.	gene_id "ENSMUSG00000020672.15"; transcript_id "ENSMUST00000156953.8"; gene_type "protein_coding"; gene_name "Sntg2"; transcript_type "protein_coding_CDS_not_defined"; transcript_name "Sntg2-207"; exon_number 1; exon_id "ENSMUSE00000753010.2"; level 2; transcript_support_level "3"; mgi_id "MGI:1919541"; tag "mRNA_end_NF"; havana_gene "OTTMUSG00000024421.1"; havana_transcript "OTTMUST00000059954.1";
chr12	sragcm37_es	exon	30414207	30414546	0.107778449811768	-	.	gene_id "ENSMUSG00000102098.4"; transcript_id "ENSMUSG00000102098.4_tx_17"; exon_id "chr12_30414207_30414546_-"; exonnum "5"; txlen "972";
chr12	sragcm37_es	exon	30414207	30414546	0.107778449811768	-	.	gene_id "ENSMUSG00000102098.4"; transcript_id "ENSMUSG00000102098.4_tx_18"; exon_id "chr12_30414207_30414546_-"; exonnum "7"; txlen "1190";
chr12	sragcm37_es	exon	30414207	30414546	0.107778449811768	-	.	gene_id "ENSMUSG00000102098.4"; transcript_id "ENSMUSG00000102098.4_tx_19"; exon_id "chr12_30414207_30414546_-"; exonnum "7"; txlen "1184";
chr12	sragcm37_es	exon	30414207	30414546	0.107778449811768	-	.	gene_id "ENSMUSG00000102098.4"; transcript_id "ENSMUSG00000102098.4_tx_20"; exon_id "chr12_30414207_30414546_-"; exonnum "5"; txlen "966";
chr12	HAVANA	CDS	30423157	30423228	0	-	0	gene_id "ENSMUSG00000020672.15"; transcript_id "ENSMUST00000142046.8"; gene_type "protein_coding"; gene_name "Sntg2"; transcript_type "nonsense_mediated_decay"; transcript_name "Sntg2-205"; exon_number 1; exon_id "ENSMUSE00000747085.2"; level 2; protein_id "ENSMUSP00000115942.2"; transcript_support_level "1"; mgi_id "MGI:1919541"; havana_gene "OTTMUSG00000024421.1"; havana_transcript "OTTMUST00000059868.1";
chr12	HAVANA	CDS	30423157	30423228	0	-	0	gene_id "ENSMUSG00000020672.15"; transcript_id "ENSMUST00000021004.14"; gene_type "protein_coding"; gene_name "Sntg2"; transcript_type "protein_coding"; transcript_name "Sntg2-201"; exon_number 1; exon_id "ENSMUSE00000782650.2"; level 2; protein_id "ENSMUSP00000021004.8"; transcript_support_level "1"; mgi_id "MGI:1919541"; tag "basic"; tag "Ensembl_canonical"; tag "GENCODE_Primary"; tag "appris_principal_1"; tag "CCDS"; ccdsid "CCDS25858.1"; havana_gene "OTTMUSG00000024421.1"; havana_transcript "OTTMUST00000059867.1";
chr12	HAVANA	CDS	30423157	30423228	0	-	0	gene_id "ENSMUSG00000020672.15"; transcript_id "ENSMUST00000149710.8"; gene_type "protein_coding"; gene_name "Sntg2"; transcript_type "nonsense_mediated_decay"; transcript_name "Sntg2-206"; exon_number 1; exon_id "ENSMUSE00000817950.2"; level 2; protein_id "ENSMUSP00000123332.2"; transcript_support_level "1"; mgi_id "MGI:1919541"; havana_gene "OTTMUSG00000024421.1"; havana_transcript "OTTMUST00000059869.1";
chr12	HAVANA	CDS	30423157	30423228	0	-	0	gene_id "ENSMUSG00000020672.15"; transcript_id "ENSMUST00000133324.8"; gene_type "protein_coding"; gene_name "Sntg2"; transcript_type "nonsense_mediated_decay"; transcript_name "Sntg2-204"; exon_number 1; exon_id "ENSMUSE00000747085.2"; level 2; protein_id "ENSMUSP00000114245.2"; transcript_support_level "1"; mgi_id "MGI:1919541"; havana_gene "OTTMUSG00000024421.1"; havana_transcript "OTTMUST00000059870.1";
chr12	HAVANA	exon	30423157	30423264	0	-	.	gene_id "ENSMUSG00000020672.15"; transcript_id "ENSMUST00000149710.8"; gene_type "protein_coding"; gene_name "Sntg2"; transcript_type "nonsense_mediated_decay"; transcript_name "Sntg2-206"; exon_number 1; exon_id "ENSMUSE00000817950.2"; level 2; protein_id "ENSMUSP00000123332.2"; transcript_support_level "1"; mgi_id "MGI:1919541"; havana_gene "OTTMUSG00000024421.1"; havana_transcript "OTTMUST00000059869.1";
chr12	HAVANA	exon	30423157	30423294	0	-	.	gene_id "ENSMUSG00000020672.15"; transcript_id "ENSMUST00000218723.2"; gene_type "protein_coding"; gene_name "Sntg2"; transcript_type "protein_coding_CDS_not_defined"; transcript_name "Sntg2-209"; exon_number 1; exon_id "ENSMUSE00001408680.2"; level 2; transcript_support_level "5"; mgi_id "MGI:1919541"; havana_gene "OTTMUSG00000024421.1"; havana_transcript "OTTMUST00000158471.1";
chr12	HAVANA	exon	30423157	30423319	0	-	.	gene_id "ENSMUSG00000020672.15"; transcript_id "ENSMUST00000218489.2"; gene_type "protein_coding"; gene_name "Sntg2"; transcript_type "protein_coding_CDS_not_defined"; transcript_name "Sntg2-208"; exon_number 1; exon_id "ENSMUSE00001412868.2"; level 2; transcript_support_level "3"; mgi_id "MGI:1919541"; tag "NMD_likely_if_extended"; havana_gene "OTTMUSG00000024421.1"; havana_transcript "OTTMUST00000158472.1";
chr12	HAVANA	exon	30423157	30423327	0	-	.	gene_id "ENSMUSG00000020672.15"; transcript_id "ENSMUST00000142046.8"; gene_type "protein_coding"; gene_name "Sntg2"; transcript_type "nonsense_mediated_decay"; transcript_name "Sntg2-205"; exon_number 1; exon_id "ENSMUSE00000747085.2"; level 2; protein_id "ENSMUSP00000115942.2"; transcript_support_level "1"; mgi_id "MGI:1919541"; havana_gene "OTTMUSG00000024421.1"; havana_transcript "OTTMUST00000059868.1";
chr12	HAVANA	exon	30423157	30423327	0	-	.	gene_id "ENSMUSG00000020672.15"; transcript_id "ENSMUST00000133324.8"; gene_type "protein_coding"; gene_name "Sntg2"; transcript_type "nonsense_mediated_decay"; transcript_name "Sntg2-204"; exon_number 1; exon_id "ENSMUSE00000747085.2"; level 2; protein_id "ENSMUSP00000114245.2"; transcript_support_level "1"; mgi_id "MGI:1919541"; havana_gene "OTTMUSG00000024421.1"; havana_transcript "OTTMUST00000059870.1";
chr12	HAVANA	exon	30423157	30423342	0	-	.	gene_id "ENSMUSG00000020672.15"; transcript_id "ENSMUST00000125530.2"; gene_type "protein_coding"; gene_name "Sntg2"; transcript_type "protein_coding_CDS_not_defined"; transcript_name "Sntg2-202"; exon_number 1; exon_id "ENSMUSE00000730972.2"; level 1; transcript_support_level "3"; mgi_id "MGI:1919541"; tag "exp_conf"; havana_gene "OTTMUSG00000024421.1"; havana_transcript "OTTMUST00000059955.1";
chr12	HAVANA	exon	30423157	30423374	0	-	.	gene_id "ENSMUSG00000020672.15"; transcript_id "ENSMUST00000021004.14"; gene_type "protein_coding"; gene_name "Sntg2"; transcript_type "protein_coding"; transcript_name "Sntg2-201"; exon_number 1; exon_id "ENSMUSE00000782650.2"; level 2; protein_id "ENSMUSP00000021004.8"; transcript_support_level "1"; mgi_id "MGI:1919541"; tag "basic"; tag "Ensembl_canonical"; tag "GENCODE_Primary"; tag "appris_principal_1"; tag "CCDS"; ccdsid "CCDS25858.1"; havana_gene "OTTMUSG00000024421.1"; havana_transcript "OTTMUST00000059867.1";
chr12	HAVANA	start_codon	30423226	30423228	0	-	0	gene_id "ENSMUSG00000020672.15"; transcript_id "ENSMUST00000142046.8"; gene_type "protein_coding"; gene_name "Sntg2"; transcript_type "nonsense_mediated_decay"; transcript_name "Sntg2-205"; exon_number 1; exon_id "ENSMUSE00000747085.2"; level 2; protein_id "ENSMUSP00000115942.2"; transcript_support_level "1"; mgi_id "MGI:1919541"; havana_gene "OTTMUSG00000024421.1"; havana_transcript "OTTMUST00000059868.1";
chr12	HAVANA	start_codon	30423226	30423228	0	-	0	gene_id "ENSMUSG00000020672.15"; transcript_id "ENSMUST00000021004.14"; gene_type "protein_coding"; gene_name "Sntg2"; transcript_type "protein_coding"; transcript_name "Sntg2-201"; exon_number 1; exon_id "ENSMUSE00000782650.2"; level 2; protein_id "ENSMUSP00000021004.8"; transcript_support_level "1"; mgi_id "MGI:1919541"; tag "basic"; tag "Ensembl_canonical"; tag "GENCODE_Primary"; tag "appris_principal_1"; tag "CCDS"; ccdsid "CCDS25858.1"; havana_gene "OTTMUSG00000024421.1"; havana_transcript "OTTMUST00000059867.1";
chr12	HAVANA	start_codon	30423226	30423228	0	-	0	gene_id "ENSMUSG00000020672.15"; transcript_id "ENSMUST00000149710.8"; gene_type "protein_coding"; gene_name "Sntg2"; transcript_type "nonsense_mediated_decay"; transcript_name "Sntg2-206"; exon_number 1; exon_id "ENSMUSE00000817950.2"; level 2; protein_id "ENSMUSP00000123332.2"; transcript_support_level "1"; mgi_id "MGI:1919541"; havana_gene "OTTMUSG00000024421.1"; havana_transcript "OTTMUST00000059869.1";
chr12	HAVANA	start_codon	30423226	30423228	0	-	0	gene_id "ENSMUSG00000020672.15"; transcript_id "ENSMUST00000133324.8"; gene_type "protein_coding"; gene_name "Sntg2"; transcript_type "nonsense_mediated_decay"; transcript_name "Sntg2-204"; exon_number 1; exon_id "ENSMUSE00000747085.2"; level 2; protein_id "ENSMUSP00000114245.2"; transcript_support_level "1"; mgi_id "MGI:1919541"; havana_gene "OTTMUSG00000024421.1"; havana_transcript "OTTMUST00000059870.1";
chr12	HAVANA	UTR	30423229	30423264	0	-	.	gene_id "ENSMUSG00000020672.15"; transcript_id "ENSMUST00000149710.8"; gene_type "protein_coding"; gene_name "Sntg2"; transcript_type "nonsense_mediated_decay"; transcript_name "Sntg2-206"; exon_number 1; exon_id "ENSMUSE00000817950.2"; level 2; protein_id "ENSMUSP00000123332.2"; transcript_support_level "1"; mgi_id "MGI:1919541"; havana_gene "OTTMUSG00000024421.1"; havana_transcript "OTTMUST00000059869.1";
chr12	HAVANA	UTR	30423229	30423327	0	-	.	gene_id "ENSMUSG00000020672.15"; transcript_id "ENSMUST00000142046.8"; gene_type "protein_coding"; gene_name "Sntg2"; transcript_type "nonsense_mediated_decay"; transcript_name "Sntg2-205"; exon_number 1; exon_id "ENSMUSE00000747085.2"; level 2; protein_id "ENSMUSP00000115942.2"; transcript_support_level "1"; mgi_id "MGI:1919541"; havana_gene "OTTMUSG00000024421.1"; havana_transcript "OTTMUST00000059868.1";
chr12	HAVANA	UTR	30423229	30423327	0	-	.	gene_id "ENSMUSG00000020672.15"; transcript_id "ENSMUST00000133324.8"; gene_type "protein_coding"; gene_name "Sntg2"; transcript_type "nonsense_mediated_decay"; transcript_name "Sntg2-204"; exon_number 1; exon_id "ENSMUSE00000747085.2"; level 2; protein_id "ENSMUSP00000114245.2"; transcript_support_level "1"; mgi_id "MGI:1919541"; havana_gene "OTTMUSG00000024421.1"; havana_transcript "OTTMUST00000059870.1";
chr12	HAVANA	UTR	30423229	30423374	0	-	.	gene_id "ENSMUSG00000020672.15"; transcript_id "ENSMUST00000021004.14"; gene_type "protein_coding"; gene_name "Sntg2"; transcript_type "protein_coding"; transcript_name "Sntg2-201"; exon_number 1; exon_id "ENSMUSE00000782650.2"; level 2; protein_id "ENSMUSP00000021004.8"; transcript_support_level "1"; mgi_id "MGI:1919541"; tag "basic"; tag "Ensembl_canonical"; tag "GENCODE_Primary"; tag "appris_principal_1"; tag "CCDS"; ccdsid "CCDS25858.1"; havana_gene "OTTMUSG00000024421.1"; havana_transcript "OTTMUST00000059867.1";
chr12	sragcm37_es	exon	30432223	30432344	0.161811179231319	-	.	gene_id "ENSMUSG00000102098.4"; transcript_id "ENSMUSG00000102098.4_tx_12"; exon_id "chr12_30432223_30432344_-"; exonnum "8"; txlen "1173";
chr12	sragcm37_es	exon	30432223	30432344	0.161811179231319	-	.	gene_id "ENSMUSG00000102098.4"; transcript_id "ENSMUSG00000102098.4_tx_13"; exon_id "chr12_30432223_30432344_-"; exonnum "8"; txlen "1167";
chr12	sragcm37_es	exon	30432223	30432344	0.161811179231319	-	.	gene_id "ENSMUSG00000102098.4"; transcript_id "ENSMUSG00000102098.4_tx_14"; exon_id "chr12_30432223_30432344_-"; exonnum "6"; txlen "955";
chr12	sragcm37_es	exon	30432223	30432344	0.161811179231319	-	.	gene_id "ENSMUSG00000102098.4"; transcript_id "ENSMUSG00000102098.4_tx_15"; exon_id "chr12_30432223_30432344_-"; exonnum "6"; txlen "949";
chr12	sragcm37_es	exon	30437807	30438169	0.348861021041972	-	.	gene_id "ENSMUSG00000102098.4"; transcript_id "ENSMUSG00000102098.4_tx_10"; exon_id "chr12_30437807_30438169_-"; exonnum "8"; txlen "1411";
chr12	sragcm37_es	exon	30437807	30438169	0.530029090525655	-	.	gene_id "ENSMUSG00000102098.4"; transcript_id "ENSMUSG00000102098.4_tx_5"; exon_id "chr12_30437807_30438169_-"; exonnum "8"; txlen "1414";
chr12	sragcm37_es	exon	30437807	30438169	0.530029090525655	-	.	gene_id "ENSMUSG00000102098.4"; transcript_id "ENSMUSG00000102098.4_tx_6"; exon_id "chr12_30437807_30438169_-"; exonnum "6"; txlen "1196";
chr12	sragcm37_es	exon	30437807	30438169	0.442915925941892	-	.	gene_id "ENSMUSG00000102098.4"; transcript_id "ENSMUSG00000102098.4_tx_7"; exon_id "chr12_30437807_30438169_-"; exonnum "8"; txlen "1408";
chr12	sragcm37_es	exon	30437807	30438169	0.442915925941892	-	.	gene_id "ENSMUSG00000102098.4"; transcript_id "ENSMUSG00000102098.4_tx_8"; exon_id "chr12_30437807_30438169_-"; exonnum "6"; txlen "1190";
chr12	sragcm37_es	exon	30437807	30438169	0.348861021041972	-	.	gene_id "ENSMUSG00000102098.4"; transcript_id "ENSMUSG00000102098.4_tx_9"; exon_id "chr12_30437807_30438169_-"; exonnum "8"; txlen "1417";
chr12	sragcm37_mid	exon	30439292	30439492	0.348861021041972	-	.	gene_id "ENSMUSG00000102098.4"; transcript_id "ENSMUSG00000102098.4_tx_10"; exon_id "chr12_30439292_30439492_-"; exonnum "7"; txlen "1411";
chr12	sragcm37_mid	exon	30439292	30439492	0.161811179231319	-	.	gene_id "ENSMUSG00000102098.4"; transcript_id "ENSMUSG00000102098.4_tx_12"; exon_id "chr12_30439292_30439492_-"; exonnum "7"; txlen "1173";
chr12	sragcm37_mid	exon	30439292	30439492	0.161811179231319	-	.	gene_id "ENSMUSG00000102098.4"; transcript_id "ENSMUSG00000102098.4_tx_13"; exon_id "chr12_30439292_30439492_-"; exonnum "7"; txlen "1167";
chr12	sragcm37_mid	exon	30439292	30439492	0.161811179231319	-	.	gene_id "ENSMUSG00000102098.4"; transcript_id "ENSMUSG00000102098.4_tx_14"; exon_id "chr12_30439292_30439492_-"; exonnum "5"; txlen "955";
chr12	sragcm37_mid	exon	30439292	30439492	0.161811179231319	-	.	gene_id "ENSMUSG00000102098.4"; transcript_id "ENSMUSG00000102098.4_tx_15"; exon_id "chr12_30439292_30439492_-"; exonnum "5"; txlen "949";
chr12	sragcm37_mid	exon	30439292	30439492	0.530029090525655	-	.	gene_id "ENSMUSG00000102098.4"; transcript_id "ENSMUSG00000102098.4_tx_5"; exon_id "chr12_30439292_30439492_-"; exonnum "7"; txlen "1414";
chr12	sragcm37_mid	exon	30439292	30439492	0.530029090525655	-	.	gene_id "ENSMUSG00000102098.4"; transcript_id "ENSMUSG00000102098.4_tx_6"; exon_id "chr12_30439292_30439492_-"; exonnum "5"; txlen "1196";
chr12	sragcm37_mid	exon	30439292	30439492	0.442915925941892	-	.	gene_id "ENSMUSG00000102098.4"; transcript_id "ENSMUSG00000102098.4_tx_7"; exon_id "chr12_30439292_30439492_-"; exonnum "7"; txlen "1408";
chr12	sragcm37_mid	exon	30439292	30439492	0.442915925941892	-	.	gene_id "ENSMUSG00000102098.4"; transcript_id "ENSMUSG00000102098.4_tx_8"; exon_id "chr12_30439292_30439492_-"; exonnum "5"; txlen "1190";
chr12	sragcm37_mid	exon	30439292	30439492	0.348861021041972	-	.	gene_id "ENSMUSG00000102098.4"; transcript_id "ENSMUSG00000102098.4_tx_9"; exon_id "chr12_30439292_30439492_-"; exonnum "7"; txlen "1417";
chr12	sragcm37_mid	exon	30444584	30444853	0.348861021041972	-	.	gene_id "ENSMUSG00000102098.4"; transcript_id "ENSMUSG00000102098.4_tx_10"; exon_id "chr12_30444584_30444853_-"; exonnum "6"; txlen "1411";
chr12	sragcm37_mid	exon	30444584	30444853	0.161811179231319	-	.	gene_id "ENSMUSG00000102098.4"; transcript_id "ENSMUSG00000102098.4_tx_12"; exon_id "chr12_30444584_30444853_-"; exonnum "6"; txlen "1173";
chr12	sragcm37_mid	exon	30444584	30444853	0.161811179231319	-	.	gene_id "ENSMUSG00000102098.4"; transcript_id "ENSMUSG00000102098.4_tx_13"; exon_id "chr12_30444584_30444853_-"; exonnum "6"; txlen "1167";
chr12	sragcm37_mid	exon	30444584	30444853	0.161811179231319	-	.	gene_id "ENSMUSG00000102098.4"; transcript_id "ENSMUSG00000102098.4_tx_14"; exon_id "chr12_30444584_30444853_-"; exonnum "4"; txlen "955";
chr12	sragcm37_mid	exon	30444584	30444853	0.161811179231319	-	.	gene_id "ENSMUSG00000102098.4"; transcript_id "ENSMUSG00000102098.4_tx_15"; exon_id "chr12_30444584_30444853_-"; exonnum "4"; txlen "949";
chr12	sragcm37_mid	exon	30444584	30444853	0.107778449811768	-	.	gene_id "ENSMUSG00000102098.4"; transcript_id "ENSMUSG00000102098.4_tx_17"; exon_id "chr12_30444584_30444853_-"; exonnum "4"; txlen "972";
chr12	sragcm37_mid	exon	30444584	30444853	0.107778449811768	-	.	gene_id "ENSMUSG00000102098.4"; transcript_id "ENSMUSG00000102098.4_tx_18"; exon_id "chr12_30444584_30444853_-"; exonnum "6"; txlen "1190";
chr12	sragcm37_mid	exon	30444584	30444853	0.107778449811768	-	.	gene_id "ENSMUSG00000102098.4"; transcript_id "ENSMUSG00000102098.4_tx_19"; exon_id "chr12_30444584_30444853_-"; exonnum "6"; txlen "1184";
chr12	sragcm37_mid	exon	30444584	30444853	0.107778449811768	-	.	gene_id "ENSMUSG00000102098.4"; transcript_id "ENSMUSG00000102098.4_tx_20"; exon_id "chr12_30444584_30444853_-"; exonnum "4"; txlen "966";
chr12	sragcm37_mid	exon	30444584	30444853	0.530029090525655	-	.	gene_id "ENSMUSG00000102098.4"; transcript_id "ENSMUSG00000102098.4_tx_5"; exon_id "chr12_30444584_30444853_-"; exonnum "6"; txlen "1414";
chr12	sragcm37_mid	exon	30444584	30444853	0.530029090525655	-	.	gene_id "ENSMUSG00000102098.4"; transcript_id "ENSMUSG00000102098.4_tx_6"; exon_id "chr12_30444584_30444853_-"; exonnum "4"; txlen "1196";
chr12	sragcm37_mid	exon	30444584	30444853	0.442915925941892	-	.	gene_id "ENSMUSG00000102098.4"; transcript_id "ENSMUSG00000102098.4_tx_7"; exon_id "chr12_30444584_30444853_-"; exonnum "6"; txlen "1408";
chr12	sragcm37_mid	exon	30444584	30444853	0.442915925941892	-	.	gene_id "ENSMUSG00000102098.4"; transcript_id "ENSMUSG00000102098.4_tx_8"; exon_id "chr12_30444584_30444853_-"; exonnum "4"; txlen "1190";
chr12	sragcm37_mid	exon	30444584	30444853	0.348861021041972	-	.	gene_id "ENSMUSG00000102098.4"; transcript_id "ENSMUSG00000102098.4_tx_9"; exon_id "chr12_30444584_30444853_-"; exonnum "6"; txlen "1417";
chr12	sragcm37_mid	exon	30445775	30445942	0.348861021041972	-	.	gene_id "ENSMUSG00000102098.4"; transcript_id "ENSMUSG00000102098.4_tx_10"; exon_id "chr12_30445775_30445942_-"; exonnum "5"; txlen "1411";
chr12	sragcm37_mid	exon	30445775	30445942	0.161811179231319	-	.	gene_id "ENSMUSG00000102098.4"; transcript_id "ENSMUSG00000102098.4_tx_12"; exon_id "chr12_30445775_30445942_-"; exonnum "5"; txlen "1173";
chr12	sragcm37_mid	exon	30445775	30445942	0.161811179231319	-	.	gene_id "ENSMUSG00000102098.4"; transcript_id "ENSMUSG00000102098.4_tx_13"; exon_id "chr12_30445775_30445942_-"; exonnum "5"; txlen "1167";
chr12	sragcm37_mid	exon	30445775	30445942	0.161811179231319	-	.	gene_id "ENSMUSG00000102098.4"; transcript_id "ENSMUSG00000102098.4_tx_14"; exon_id "chr12_30445775_30445942_-"; exonnum "3"; txlen "955";
chr12	sragcm37_mid	exon	30445775	30445942	0.161811179231319	-	.	gene_id "ENSMUSG00000102098.4"; transcript_id "ENSMUSG00000102098.4_tx_15"; exon_id "chr12_30445775_30445942_-"; exonnum "3"; txlen "949";
chr12	sragcm37_mid	exon	30445775	30445942	0.107778449811768	-	.	gene_id "ENSMUSG00000102098.4"; transcript_id "ENSMUSG00000102098.4_tx_17"; exon_id "chr12_30445775_30445942_-"; exonnum "3"; txlen "972";
chr12	sragcm37_mid	exon	30445775	30445942	0.107778449811768	-	.	gene_id "ENSMUSG00000102098.4"; transcript_id "ENSMUSG00000102098.4_tx_18"; exon_id "chr12_30445775_30445942_-"; exonnum "5"; txlen "1190";
chr12	sragcm37_mid	exon	30445775	30445942	0.107778449811768	-	.	gene_id "ENSMUSG00000102098.4"; transcript_id "ENSMUSG00000102098.4_tx_19"; exon_id "chr12_30445775_30445942_-"; exonnum "5"; txlen "1184";
chr12	sragcm37_mid	exon	30445775	30445942	0.107778449811768	-	.	gene_id "ENSMUSG00000102098.4"; transcript_id "ENSMUSG00000102098.4_tx_20"; exon_id "chr12_30445775_30445942_-"; exonnum "3"; txlen "966";
chr12	sragcm37_mid	exon	30445775	30445942	0.530029090525655	-	.	gene_id "ENSMUSG00000102098.4"; transcript_id "ENSMUSG00000102098.4_tx_5"; exon_id "chr12_30445775_30445942_-"; exonnum "5"; txlen "1414";
chr12	sragcm37_mid	exon	30445775	30445942	0.530029090525655	-	.	gene_id "ENSMUSG00000102098.4"; transcript_id "ENSMUSG00000102098.4_tx_6"; exon_id "chr12_30445775_30445942_-"; exonnum "3"; txlen "1196";
chr12	sragcm37_mid	exon	30445775	30445942	0.442915925941892	-	.	gene_id "ENSMUSG00000102098.4"; transcript_id "ENSMUSG00000102098.4_tx_7"; exon_id "chr12_30445775_30445942_-"; exonnum "5"; txlen "1408";
chr12	sragcm37_mid	exon	30445775	30445942	0.442915925941892	-	.	gene_id "ENSMUSG00000102098.4"; transcript_id "ENSMUSG00000102098.4_tx_8"; exon_id "chr12_30445775_30445942_-"; exonnum "3"; txlen "1190";
chr12	sragcm37_mid	exon	30445775	30445942	0.348861021041972	-	.	gene_id "ENSMUSG00000102098.4"; transcript_id "ENSMUSG00000102098.4_tx_9"; exon_id "chr12_30445775_30445942_-"; exonnum "5"; txlen "1417";
chr12	HAVANA	exon	30445806	30445942	0	-	.	gene_id "ENSMUSG00000102098.4"; transcript_id "ENSMUST00000243079.2"; gene_type "lncRNA"; gene_name "2310016D03Rik"; transcript_type "lncRNA"; transcript_name "2310016D03Rik-202"; exon_number 3; exon_id "ENSMUSE00001701769.1"; level 2; mgi_id "MGI:1916816"; tag "basic"; tag "Ensembl_canonical"; tag "GENCODE_Primary"; tag "TAGENE"; havana_gene "OTTMUSG00000046055.1";
chr12	HAVANA	gene	30445806	30517445	0	-	.	gene_id "ENSMUSG00000102098.4"; gene_type "lncRNA"; gene_name "2310016D03Rik"; level 2; mgi_id "MGI:1916816"; tag "ncRNA_host"; havana_gene "OTTMUSG00000046055.1";
chr12	HAVANA	transcript	30445806	30517445	0	-	.	gene_id "ENSMUSG00000102098.4"; transcript_id "ENSMUST00000243079.2"; gene_type "lncRNA"; gene_name "2310016D03Rik"; transcript_type "lncRNA"; transcript_name "2310016D03Rik-202"; level 2; mgi_id "MGI:1916816"; tag "basic"; tag "Ensembl_canonical"; tag "GENCODE_Primary"; tag "TAGENE"; havana_gene "OTTMUSG00000046055.1";
chr12	HAVANA	exon	30445811	30445942	0	-	.	gene_id "ENSMUSG00000102098.4"; transcript_id "ENSMUST00000356670.1"; gene_type "lncRNA"; gene_name "2310016D03Rik"; transcript_type "lncRNA"; transcript_name "2310016D03Rik-211"; exon_number 4; exon_id "ENSMUSE00001701779.1"; level 2; mgi_id "MGI:1916816"; tag "TAGENE"; havana_gene "OTTMUSG00000046055.1";
chr12	HAVANA	exon	30445811	30445942	0	-	.	gene_id "ENSMUSG00000102098.4"; transcript_id "ENSMUST00000356669.1"; gene_type "lncRNA"; gene_name "2310016D03Rik"; transcript_type "lncRNA"; transcript_name "2310016D03Rik-210"; exon_number 5; exon_id "ENSMUSE00001701779.1"; level 2; mgi_id "MGI:1916816"; tag "TAGENE"; havana_gene "OTTMUSG00000046055.1";
chr12	HAVANA	exon	30445811	30445942	0	-	.	gene_id "ENSMUSG00000102098.4"; transcript_id "ENSMUST00000356664.1"; gene_type "lncRNA"; gene_name "2310016D03Rik"; transcript_type "lncRNA"; transcript_name "2310016D03Rik-205"; exon_number 5; exon_id "ENSMUSE00001701779.1"; level 2; mgi_id "MGI:1916816"; tag "TAGENE"; havana_gene "OTTMUSG00000046055.1";
chr12	HAVANA	exon	30445811	30445942	0	-	.	gene_id "ENSMUSG00000102098.4"; transcript_id "ENSMUST00000356663.1"; gene_type "lncRNA"; gene_name "2310016D03Rik"; transcript_type "lncRNA"; transcript_name "2310016D03Rik-204"; exon_number 5; exon_id "ENSMUSE00001701779.1"; level 2; mgi_id "MGI:1916816"; tag "basic"; tag "TAGENE"; havana_gene "OTTMUSG00000046055.1";
chr12	HAVANA	exon	30445811	30445942	0	-	.	gene_id "ENSMUSG00000102098.4"; transcript_id "ENSMUST00000356662.1"; gene_type "lncRNA"; gene_name "2310016D03Rik"; transcript_type "lncRNA"; transcript_name "2310016D03Rik-203"; exon_number 4; exon_id "ENSMUSE00001701779.1"; level 2; mgi_id "MGI:1916816"; tag "basic"; tag "TAGENE"; havana_gene "OTTMUSG00000046055.1";
chr12	HAVANA	transcript	30445811	30517271	0	-	.	gene_id "ENSMUSG00000102098.4"; transcript_id "ENSMUST00000356670.1"; gene_type "lncRNA"; gene_name "2310016D03Rik"; transcript_type "lncRNA"; transcript_name "2310016D03Rik-211"; level 2; mgi_id "MGI:1916816"; tag "TAGENE"; havana_gene "OTTMUSG00000046055.1";
chr12	HAVANA	transcript	30445811	30517273	0	-	.	gene_id "ENSMUSG00000102098.4"; transcript_id "ENSMUST00000356669.1"; gene_type "lncRNA"; gene_name "2310016D03Rik"; transcript_type "lncRNA"; transcript_name "2310016D03Rik-210"; level 2; mgi_id "MGI:1916816"; tag "TAGENE"; havana_gene "OTTMUSG00000046055.1";
chr12	HAVANA	transcript	30445811	30517396	0	-	.	gene_id "ENSMUSG00000102098.4"; transcript_id "ENSMUST00000356664.1"; gene_type "lncRNA"; gene_name "2310016D03Rik"; transcript_type "lncRNA"; transcript_name "2310016D03Rik-205"; level 2; mgi_id "MGI:1916816"; tag "TAGENE"; havana_gene "OTTMUSG00000046055.1";
chr12	HAVANA	transcript	30445811	30517400	0	-	.	gene_id "ENSMUSG00000102098.4"; transcript_id "ENSMUST00000356663.1"; gene_type "lncRNA"; gene_name "2310016D03Rik"; transcript_type "lncRNA"; transcript_name "2310016D03Rik-204"; level 2; mgi_id "MGI:1916816"; tag "basic"; tag "TAGENE"; havana_gene "OTTMUSG00000046055.1";
chr12	HAVANA	transcript	30445811	30517412	0	-	.	gene_id "ENSMUSG00000102098.4"; transcript_id "ENSMUST00000356662.1"; gene_type "lncRNA"; gene_name "2310016D03Rik"; transcript_type "lncRNA"; transcript_name "2310016D03Rik-203"; level 2; mgi_id "MGI:1916816"; tag "basic"; tag "TAGENE"; havana_gene "OTTMUSG00000046055.1";
chr12	HAVANA	exon	30445813	30445942	0	-	.	gene_id "ENSMUSG00000102098.4"; transcript_id "ENSMUST00000356668.1"; gene_type "lncRNA"; gene_name "2310016D03Rik"; transcript_type "lncRNA"; transcript_name "2310016D03Rik-209"; exon_number 3; exon_id "ENSMUSE00001701770.1"; level 2; mgi_id "MGI:1916816"; tag "TAGENE"; havana_gene "OTTMUSG00000046055.1";
chr12	HAVANA	exon	30445813	30445942	0	-	.	gene_id "ENSMUSG00000102098.4"; transcript_id "ENSMUST00000356667.1"; gene_type "lncRNA"; gene_name "2310016D03Rik"; transcript_type "lncRNA"; transcript_name "2310016D03Rik-208"; exon_number 5; exon_id "ENSMUSE00001701770.1"; level 2; mgi_id "MGI:1916816"; tag "basic"; tag "TAGENE"; havana_gene "OTTMUSG00000046055.1";
chr12	HAVANA	exon	30445813	30445942	0	-	.	gene_id "ENSMUSG00000102098.4"; transcript_id "ENSMUST00000356666.1"; gene_type "lncRNA"; gene_name "2310016D03Rik"; transcript_type "lncRNA"; transcript_name "2310016D03Rik-207"; exon_number 4; exon_id "ENSMUSE00001701770.1"; level 2; mgi_id "MGI:1916816"; tag "TAGENE"; havana_gene "OTTMUSG00000046055.1";
chr12	HAVANA	exon	30445813	30445942	0	-	.	gene_id "ENSMUSG00000102098.4"; transcript_id "ENSMUST00000356665.1"; gene_type "lncRNA"; gene_name "2310016D03Rik"; transcript_type "lncRNA"; transcript_name "2310016D03Rik-206"; exon_number 4; exon_id "ENSMUSE00001701770.1"; level 2; mgi_id "MGI:1916816"; tag "TAGENE"; havana_gene "OTTMUSG00000046055.1";
chr12	HAVANA	transcript	30445813	30517280	0	-	.	gene_id "ENSMUSG00000102098.4"; transcript_id "ENSMUST00000356668.1"; gene_type "lncRNA"; gene_name "2310016D03Rik"; transcript_type "lncRNA"; transcript_name "2310016D03Rik-209"; level 2; mgi_id "MGI:1916816"; tag "TAGENE"; havana_gene "OTTMUSG00000046055.1";
chr12	HAVANA	transcript	30445813	30517335	0	-	.	gene_id "ENSMUSG00000102098.4"; transcript_id "ENSMUST00000356667.1"; gene_type "lncRNA"; gene_name "2310016D03Rik"; transcript_type "lncRNA"; transcript_name "2310016D03Rik-208"; level 2; mgi_id "MGI:1916816"; tag "basic"; tag "TAGENE"; havana_gene "OTTMUSG00000046055.1";
chr12	HAVANA	transcript	30445813	30517363	0	-	.	gene_id "ENSMUSG00000102098.4"; transcript_id "ENSMUST00000356666.1"; gene_type "lncRNA"; gene_name "2310016D03Rik"; transcript_type "lncRNA"; transcript_name "2310016D03Rik-207"; level 2; mgi_id "MGI:1916816"; tag "TAGENE"; havana_gene "OTTMUSG00000046055.1";
chr12	HAVANA	transcript	30445813	30517382	0	-	.	gene_id "ENSMUSG00000102098.4"; transcript_id "ENSMUST00000356665.1"; gene_type "lncRNA"; gene_name "2310016D03Rik"; transcript_type "lncRNA"; transcript_name "2310016D03Rik-206"; level 2; mgi_id "MGI:1916816"; tag "TAGENE"; havana_gene "OTTMUSG00000046055.1";
chr12	HAVANA	exon	30454776	30454995	0	-	.	gene_id "ENSMUSG00000102098.4"; transcript_id "ENSMUST00000356671.1"; gene_type "lncRNA"; gene_name "2310016D03Rik"; transcript_type "lncRNA"; transcript_name "2310016D03Rik-212"; exon_number 4; exon_id "ENSMUSE00001701762.1"; level 2; mgi_id "MGI:1916816"; tag "TAGENE"; havana_gene "OTTMUSG00000046055.1";
chr12	HAVANA	transcript	30454776	30517400	0	-	.	gene_id "ENSMUSG00000102098.4"; transcript_id "ENSMUST00000356671.1"; gene_type "lncRNA"; gene_name "2310016D03Rik"; transcript_type "lncRNA"; transcript_name "2310016D03Rik-212"; level 2; mgi_id "MGI:1916816"; tag "TAGENE"; havana_gene "OTTMUSG00000046055.1";
chr12	HAVANA	exon	30454886	30454995	0	-	.	gene_id "ENSMUSG00000102098.4"; transcript_id "ENSMUST00000356669.1"; gene_type "lncRNA"; gene_name "2310016D03Rik"; transcript_type "lncRNA"; transcript_name "2310016D03Rik-210"; exon_number 4; exon_id "ENSMUSE00001701768.1"; level 2; mgi_id "MGI:1916816"; tag "TAGENE"; havana_gene "OTTMUSG00000046055.1";
chr12	HAVANA	exon	30454886	30454995	0	-	.	gene_id "ENSMUSG00000102098.4"; transcript_id "ENSMUST00000356663.1"; gene_type "lncRNA"; gene_name "2310016D03Rik"; transcript_type "lncRNA"; transcript_name "2310016D03Rik-204"; exon_number 4; exon_id "ENSMUSE00001701768.1"; level 2; mgi_id "MGI:1916816"; tag "basic"; tag "TAGENE"; havana_gene "OTTMUSG00000046055.1";
chr12	HAVANA	exon	30454886	30454995	0	-	.	gene_id "ENSMUSG00000102098.4"; transcript_id "ENSMUST00000356666.1"; gene_type "lncRNA"; gene_name "2310016D03Rik"; transcript_type "lncRNA"; transcript_name "2310016D03Rik-207"; exon_number 3; exon_id "ENSMUSE00001701768.1"; level 2; mgi_id "MGI:1916816"; tag "TAGENE"; havana_gene "OTTMUSG00000046055.1";
chr12	ENSEMBL_gcm37	exon	30454886	30454995	0.161811179231319	-	.	gene_id "ENSMUSG00000102098.4"; transcript_id "ENSMUSG00000102098.4_tx_12"; exon_id "chr12_30454886_30454995_-"; exonnum "4"; txlen "1173";
chr12	ENSEMBL_gcm37	exon	30454886	30454995	0.161811179231319	-	.	gene_id "ENSMUSG00000102098.4"; transcript_id "ENSMUSG00000102098.4_tx_13"; exon_id "chr12_30454886_30454995_-"; exonnum "4"; txlen "1167";
chr12	ENSEMBL_gcm37	exon	30454886	30454995	0.107778449811768	-	.	gene_id "ENSMUSG00000102098.4"; transcript_id "ENSMUSG00000102098.4_tx_18"; exon_id "chr12_30454886_30454995_-"; exonnum "4"; txlen "1190";
chr12	ENSEMBL_gcm37	exon	30454886	30454995	0.107778449811768	-	.	gene_id "ENSMUSG00000102098.4"; transcript_id "ENSMUSG00000102098.4_tx_19"; exon_id "chr12_30454886_30454995_-"; exonnum "4"; txlen "1184";
chr12	ENSEMBL_gcm37	exon	30454886	30454995	0.530029090525655	-	.	gene_id "ENSMUSG00000102098.4"; transcript_id "ENSMUSG00000102098.4_tx_5"; exon_id "chr12_30454886_30454995_-"; exonnum "4"; txlen "1414";
chr12	ENSEMBL_gcm37	exon	30454886	30454995	0.442915925941892	-	.	gene_id "ENSMUSG00000102098.4"; transcript_id "ENSMUSG00000102098.4_tx_7"; exon_id "chr12_30454886_30454995_-"; exonnum "4"; txlen "1408";
chr12	HAVANA	exon	30454886	30454998	0	-	.	gene_id "ENSMUSG00000102098.4"; transcript_id "ENSMUST00000356662.1"; gene_type "lncRNA"; gene_name "2310016D03Rik"; transcript_type "lncRNA"; transcript_name "2310016D03Rik-203"; exon_number 3; exon_id "ENSMUSE00001701773.1"; level 2; mgi_id "MGI:1916816"; tag "basic"; tag "TAGENE"; havana_gene "OTTMUSG00000046055.1";
chr12	ENSEMBL_gcm37	exon	30454886	30454998	0.348861021041972	-	.	gene_id "ENSMUSG00000102098.4"; transcript_id "ENSMUSG00000102098.4_tx_10"; exon_id "chr12_30454886_30454998_-"; exonnum "4"; txlen "1411";
chr12	ENSEMBL_gcm37	exon	30454886	30454998	0.348861021041972	-	.	gene_id "ENSMUSG00000102098.4"; transcript_id "ENSMUSG00000102098.4_tx_9"; exon_id "chr12_30454886_30454998_-"; exonnum "4"; txlen "1417";
chr12	HAVANA	exon	30455092	30455199	0	-	.	gene_id "ENSMUSG00000102098.4"; transcript_id "ENSMUST00000356669.1"; gene_type "lncRNA"; gene_name "2310016D03Rik"; transcript_type "lncRNA"; transcript_name "2310016D03Rik-210"; exon_number 3; exon_id "ENSMUSE00001701780.1"; level 2; mgi_id "MGI:1916816"; tag "TAGENE"; havana_gene "OTTMUSG00000046055.1";
chr12	HAVANA	exon	30455092	30455199	0	-	.	gene_id "ENSMUSG00000102098.4"; transcript_id "ENSMUST00000356663.1"; gene_type "lncRNA"; gene_name "2310016D03Rik"; transcript_type "lncRNA"; transcript_name "2310016D03Rik-204"; exon_number 3; exon_id "ENSMUSE00001701780.1"; level 2; mgi_id "MGI:1916816"; tag "basic"; tag "TAGENE"; havana_gene "OTTMUSG00000046055.1";
chr12	HAVANA	exon	30455092	30455199	0	-	.	gene_id "ENSMUSG00000102098.4"; transcript_id "ENSMUST00000356662.1"; gene_type "lncRNA"; gene_name "2310016D03Rik"; transcript_type "lncRNA"; transcript_name "2310016D03Rik-203"; exon_number 2; exon_id "ENSMUSE00001701780.1"; level 2; mgi_id "MGI:1916816"; tag "basic"; tag "TAGENE"; havana_gene "OTTMUSG00000046055.1";
chr12	HAVANA	exon	30455092	30455199	0	-	.	gene_id "ENSMUSG00000102098.4"; transcript_id "ENSMUST00000356666.1"; gene_type "lncRNA"; gene_name "2310016D03Rik"; transcript_type "lncRNA"; transcript_name "2310016D03Rik-207"; exon_number 2; exon_id "ENSMUSE00001701780.1"; level 2; mgi_id "MGI:1916816"; tag "TAGENE"; havana_gene "OTTMUSG00000046055.1";
chr12	HAVANA	exon	30455092	30455199	0	-	.	gene_id "ENSMUSG00000102098.4"; transcript_id "ENSMUST00000356671.1"; gene_type "lncRNA"; gene_name "2310016D03Rik"; transcript_type "lncRNA"; transcript_name "2310016D03Rik-212"; exon_number 3; exon_id "ENSMUSE00001701780.1"; level 2; mgi_id "MGI:1916816"; tag "TAGENE"; havana_gene "OTTMUSG00000046055.1";
chr12	ENSEMBL_gcm37	exon	30455092	30455199	0.348861021041972	-	.	gene_id "ENSMUSG00000102098.4"; transcript_id "ENSMUSG00000102098.4_tx_10"; exon_id "chr12_30455092_30455199_-"; exonnum "3"; txlen "1411";
chr12	ENSEMBL_gcm37	exon	30455092	30455199	0.161811179231319	-	.	gene_id "ENSMUSG00000102098.4"; transcript_id "ENSMUSG00000102098.4_tx_12"; exon_id "chr12_30455092_30455199_-"; exonnum "3"; txlen "1173";
chr12	ENSEMBL_gcm37	exon	30455092	30455199	0.161811179231319	-	.	gene_id "ENSMUSG00000102098.4"; transcript_id "ENSMUSG00000102098.4_tx_13"; exon_id "chr12_30455092_30455199_-"; exonnum "3"; txlen "1167";
chr12	ENSEMBL_gcm37	exon	30455092	30455199	0.107778449811768	-	.	gene_id "ENSMUSG00000102098.4"; transcript_id "ENSMUSG00000102098.4_tx_18"; exon_id "chr12_30455092_30455199_-"; exonnum "3"; txlen "1190";
chr12	ENSEMBL_gcm37	exon	30455092	30455199	0.107778449811768	-	.	gene_id "ENSMUSG00000102098.4"; transcript_id "ENSMUSG00000102098.4_tx_19"; exon_id "chr12_30455092_30455199_-"; exonnum "3"; txlen "1184";
chr12	ENSEMBL_gcm37	exon	30455092	30455199	0.530029090525655	-	.	gene_id "ENSMUSG00000102098.4"; transcript_id "ENSMUSG00000102098.4_tx_5"; exon_id "chr12_30455092_30455199_-"; exonnum "3"; txlen "1414";
chr12	ENSEMBL_gcm37	exon	30455092	30455199	0.442915925941892	-	.	gene_id "ENSMUSG00000102098.4"; transcript_id "ENSMUSG00000102098.4_tx_7"; exon_id "chr12_30455092_30455199_-"; exonnum "3"; txlen "1408";
chr12	ENSEMBL_gcm37	exon	30455092	30455199	0.348861021041972	-	.	gene_id "ENSMUSG00000102098.4"; transcript_id "ENSMUSG00000102098.4_tx_9"; exon_id "chr12_30455092_30455199_-"; exonnum "3"; txlen "1417";
chr12	HAVANA	exon	30460557	30461949	0	-	.	gene_id "ENSMUSG00000102098.4"; transcript_id "ENSMUST00000190206.3"; gene_type "lncRNA"; gene_name "2310016D03Rik"; transcript_type "lncRNA"; transcript_name "2310016D03Rik-201"; exon_number 3; exon_id "ENSMUSE00001701777.1"; level 2; transcript_support_level "1"; mgi_id "MGI:1916816"; tag "basic"; tag "TAGENE"; havana_gene "OTTMUSG00000046055.1"; havana_transcript "OTTMUST00000120268.1";
chr12	HAVANA	transcript	30460557	30517400	0	-	.	gene_id "ENSMUSG00000102098.4"; transcript_id "ENSMUST00000190206.3"; gene_type "lncRNA"; gene_name "2310016D03Rik"; transcript_type "lncRNA"; transcript_name "2310016D03Rik-201"; level 2; transcript_support_level "1"; mgi_id "MGI:1916816"; tag "basic"; tag "TAGENE"; havana_gene "OTTMUSG00000046055.1"; havana_transcript "OTTMUST00000120268.1";
chr12	HAVANA	exon	30475950	30476107	0	-	.	gene_id "ENSMUSG00000102098.4"; transcript_id "ENSMUST00000356670.1"; gene_type "lncRNA"; gene_name "2310016D03Rik"; transcript_type "lncRNA"; transcript_name "2310016D03Rik-211"; exon_number 3; exon_id "ENSMUSE00001701764.1"; level 2; mgi_id "MGI:1916816"; tag "TAGENE"; havana_gene "OTTMUSG00000046055.1";
chr12	HAVANA	exon	30475950	30476107	0	-	.	gene_id "ENSMUSG00000102098.4"; transcript_id "ENSMUST00000356664.1"; gene_type "lncRNA"; gene_name "2310016D03Rik"; transcript_type "lncRNA"; transcript_name "2310016D03Rik-205"; exon_number 4; exon_id "ENSMUSE00001701764.1"; level 2; mgi_id "MGI:1916816"; tag "TAGENE"; havana_gene "OTTMUSG00000046055.1";
chr12	HAVANA	exon	30475950	30476107	0	-	.	gene_id "ENSMUSG00000102098.4"; transcript_id "ENSMUST00000356667.1"; gene_type "lncRNA"; gene_name "2310016D03Rik"; transcript_type "lncRNA"; transcript_name "2310016D03Rik-208"; exon_number 4; exon_id "ENSMUSE00001701764.1"; level 2; mgi_id "MGI:1916816"; tag "basic"; tag "TAGENE"; havana_gene "OTTMUSG00000046055.1";
chr12	HAVANA	exon	30475950	30476107	0	-	.	gene_id "ENSMUSG00000102098.4"; transcript_id "ENSMUST00000356665.1"; gene_type "lncRNA"; gene_name "2310016D03Rik"; transcript_type "lncRNA"; transcript_name "2310016D03Rik-206"; exon_number 3; exon_id "ENSMUSE00001701764.1"; level 2; mgi_id "MGI:1916816"; tag "TAGENE"; havana_gene "OTTMUSG00000046055.1";
chr12	HAVANA	exon	30476967	30477128	0	-	.	gene_id "ENSMUSG00000102098.4"; transcript_id "ENSMUST00000356664.1"; gene_type "lncRNA"; gene_name "2310016D03Rik"; transcript_type "lncRNA"; transcript_name "2310016D03Rik-205"; exon_number 3; exon_id "ENSMUSE00001701778.1"; level 2; mgi_id "MGI:1916816"; tag "TAGENE"; havana_gene "OTTMUSG00000046055.1";
chr12	HAVANA	exon	30476967	30477128	0	-	.	gene_id "ENSMUSG00000102098.4"; transcript_id "ENSMUST00000356667.1"; gene_type "lncRNA"; gene_name "2310016D03Rik"; transcript_type "lncRNA"; transcript_name "2310016D03Rik-208"; exon_number 3; exon_id "ENSMUSE00001701778.1"; level 2; mgi_id "MGI:1916816"; tag "basic"; tag "TAGENE"; havana_gene "OTTMUSG00000046055.1";
chr12	HAVANA	exon	30478311	30478390	0	-	.	gene_id "ENSMUSG00000102098.4"; transcript_id "ENSMUST00000243079.2"; gene_type "lncRNA"; gene_name "2310016D03Rik"; transcript_type "lncRNA"; transcript_name "2310016D03Rik-202"; exon_number 2; exon_id "ENSMUSE00001323916.2"; level 2; mgi_id "MGI:1916816"; tag "basic"; tag "Ensembl_canonical"; tag "GENCODE_Primary"; tag "TAGENE"; havana_gene "OTTMUSG00000046055.1";
chr12	HAVANA	exon	30478311	30478390	0	-	.	gene_id "ENSMUSG00000102098.4"; transcript_id "ENSMUST00000356670.1"; gene_type "lncRNA"; gene_name "2310016D03Rik"; transcript_type "lncRNA"; transcript_name "2310016D03Rik-211"; exon_number 2; exon_id "ENSMUSE00001323916.2"; level 2; mgi_id "MGI:1916816"; tag "TAGENE"; havana_gene "OTTMUSG00000046055.1";
chr12	HAVANA	exon	30478311	30478390	0	-	.	gene_id "ENSMUSG00000102098.4"; transcript_id "ENSMUST00000356669.1"; gene_type "lncRNA"; gene_name "2310016D03Rik"; transcript_type "lncRNA"; transcript_name "2310016D03Rik-210"; exon_number 2; exon_id "ENSMUSE00001323916.2"; level 2; mgi_id "MGI:1916816"; tag "TAGENE"; havana_gene "OTTMUSG00000046055.1";
chr12	HAVANA	exon	30478311	30478390	0	-	.	gene_id "ENSMUSG00000102098.4"; transcript_id "ENSMUST00000356664.1"; gene_type "lncRNA"; gene_name "2310016D03Rik"; transcript_type "lncRNA"; transcript_name "2310016D03Rik-205"; exon_number 2; exon_id "ENSMUSE00001323916.2"; level 2; mgi_id "MGI:1916816"; tag "TAGENE"; havana_gene "OTTMUSG00000046055.1";
chr12	HAVANA	exon	30478311	30478390	0	-	.	gene_id "ENSMUSG00000102098.4"; transcript_id "ENSMUST00000356663.1"; gene_type "lncRNA"; gene_name "2310016D03Rik"; transcript_type "lncRNA"; transcript_name "2310016D03Rik-204"; exon_number 2; exon_id "ENSMUSE00001323916.2"; level 2; mgi_id "MGI:1916816"; tag "basic"; tag "TAGENE"; havana_gene "OTTMUSG00000046055.1";
chr12	HAVANA	exon	30478311	30478390	0	-	.	gene_id "ENSMUSG00000102098.4"; transcript_id "ENSMUST00000356668.1"; gene_type "lncRNA"; gene_name "2310016D03Rik"; transcript_type "lncRNA"; transcript_name "2310016D03Rik-209"; exon_number 2; exon_id "ENSMUSE00001323916.2"; level 2; mgi_id "MGI:1916816"; tag "TAGENE"; havana_gene "OTTMUSG00000046055.1";
chr12	HAVANA	exon	30478311	30478390	0	-	.	gene_id "ENSMUSG00000102098.4"; transcript_id "ENSMUST00000356667.1"; gene_type "lncRNA"; gene_name "2310016D03Rik"; transcript_type "lncRNA"; transcript_name "2310016D03Rik-208"; exon_number 2; exon_id "ENSMUSE00001323916.2"; level 2; mgi_id "MGI:1916816"; tag "basic"; tag "TAGENE"; havana_gene "OTTMUSG00000046055.1";
chr12	HAVANA	exon	30478311	30478390	0	-	.	gene_id "ENSMUSG00000102098.4"; transcript_id "ENSMUST00000356665.1"; gene_type "lncRNA"; gene_name "2310016D03Rik"; transcript_type "lncRNA"; transcript_name "2310016D03Rik-206"; exon_number 2; exon_id "ENSMUSE00001323916.2"; level 2; mgi_id "MGI:1916816"; tag "TAGENE"; havana_gene "OTTMUSG00000046055.1";
chr12	HAVANA	exon	30478311	30478390	0	-	.	gene_id "ENSMUSG00000102098.4"; transcript_id "ENSMUST00000356671.1"; gene_type "lncRNA"; gene_name "2310016D03Rik"; transcript_type "lncRNA"; transcript_name "2310016D03Rik-212"; exon_number 2; exon_id "ENSMUSE00001323916.2"; level 2; mgi_id "MGI:1916816"; tag "TAGENE"; havana_gene "OTTMUSG00000046055.1";
chr12	HAVANA	exon	30478311	30478390	0	-	.	gene_id "ENSMUSG00000102098.4"; transcript_id "ENSMUST00000190206.3"; gene_type "lncRNA"; gene_name "2310016D03Rik"; transcript_type "lncRNA"; transcript_name "2310016D03Rik-201"; exon_number 2; exon_id "ENSMUSE00001323916.2"; level 2; transcript_support_level "1"; mgi_id "MGI:1916816"; tag "basic"; tag "TAGENE"; havana_gene "OTTMUSG00000046055.1"; havana_transcript "OTTMUST00000120268.1";
chr12	ENSEMBL_gcm37	exon	30478311	30478390	0.348861021041972	-	.	gene_id "ENSMUSG00000102098.4"; transcript_id "ENSMUSG00000102098.4_tx_10"; exon_id "chr12_30478311_30478390_-"; exonnum "2"; txlen "1411";
chr12	ENSEMBL_gcm37	exon	30478311	30478390	0.161811179231319	-	.	gene_id "ENSMUSG00000102098.4"; transcript_id "ENSMUSG00000102098.4_tx_12"; exon_id "chr12_30478311_30478390_-"; exonnum "2"; txlen "1173";
chr12	ENSEMBL_gcm37	exon	30478311	30478390	0.161811179231319	-	.	gene_id "ENSMUSG00000102098.4"; transcript_id "ENSMUSG00000102098.4_tx_13"; exon_id "chr12_30478311_30478390_-"; exonnum "2"; txlen "1167";
chr12	ENSEMBL_gcm37	exon	30478311	30478390	0.161811179231319	-	.	gene_id "ENSMUSG00000102098.4"; transcript_id "ENSMUSG00000102098.4_tx_14"; exon_id "chr12_30478311_30478390_-"; exonnum "2"; txlen "955";
chr12	ENSEMBL_gcm37	exon	30478311	30478390	0.161811179231319	-	.	gene_id "ENSMUSG00000102098.4"; transcript_id "ENSMUSG00000102098.4_tx_15"; exon_id "chr12_30478311_30478390_-"; exonnum "2"; txlen "949";
chr12	ENSEMBL_gcm37	exon	30478311	30478390	0.107778449811768	-	.	gene_id "ENSMUSG00000102098.4"; transcript_id "ENSMUSG00000102098.4_tx_17"; exon_id "chr12_30478311_30478390_-"; exonnum "2"; txlen "972";
chr12	ENSEMBL_gcm37	exon	30478311	30478390	0.107778449811768	-	.	gene_id "ENSMUSG00000102098.4"; transcript_id "ENSMUSG00000102098.4_tx_18"; exon_id "chr12_30478311_30478390_-"; exonnum "2"; txlen "1190";
chr12	ENSEMBL_gcm37	exon	30478311	30478390	0.107778449811768	-	.	gene_id "ENSMUSG00000102098.4"; transcript_id "ENSMUSG00000102098.4_tx_19"; exon_id "chr12_30478311_30478390_-"; exonnum "2"; txlen "1184";
chr12	ENSEMBL_gcm37	exon	30478311	30478390	0.107778449811768	-	.	gene_id "ENSMUSG00000102098.4"; transcript_id "ENSMUSG00000102098.4_tx_20"; exon_id "chr12_30478311_30478390_-"; exonnum "2"; txlen "966";
chr12	ENSEMBL_gcm37	exon	30478311	30478390	0.530029090525655	-	.	gene_id "ENSMUSG00000102098.4"; transcript_id "ENSMUSG00000102098.4_tx_5"; exon_id "chr12_30478311_30478390_-"; exonnum "2"; txlen "1414";
chr12	ENSEMBL_gcm37	exon	30478311	30478390	0.530029090525655	-	.	gene_id "ENSMUSG00000102098.4"; transcript_id "ENSMUSG00000102098.4_tx_6"; exon_id "chr12_30478311_30478390_-"; exonnum "2"; txlen "1196";
chr12	ENSEMBL_gcm37	exon	30478311	30478390	0.442915925941892	-	.	gene_id "ENSMUSG00000102098.4"; transcript_id "ENSMUSG00000102098.4_tx_7"; exon_id "chr12_30478311_30478390_-"; exonnum "2"; txlen "1408";
chr12	ENSEMBL_gcm37	exon	30478311	30478390	0.442915925941892	-	.	gene_id "ENSMUSG00000102098.4"; transcript_id "ENSMUSG00000102098.4_tx_8"; exon_id "chr12_30478311_30478390_-"; exonnum "2"; txlen "1190";
chr12	ENSEMBL_gcm37	exon	30478311	30478390	0.348861021041972	-	.	gene_id "ENSMUSG00000102098.4"; transcript_id "ENSMUSG00000102098.4_tx_9"; exon_id "chr12_30478311_30478390_-"; exonnum "2"; txlen "1417";
chr12	ENSEMBL	gene	30507967	30508070	0	-	.	gene_id "ENSMUSG00002075546.1"; gene_type "miRNA"; gene_name "Gm54619"; level 3; mgi_id "MGI:6845716";
chr12	ENSEMBL	transcript	30507967	30508070	0	-	.	gene_id "ENSMUSG00002075546.1"; transcript_id "ENSMUST00020182328.1"; gene_type "miRNA"; gene_name "Gm54619"; transcript_type "miRNA"; transcript_name "Gm54619-201"; level 3; mgi_id "MGI:6845716"; tag "basic"; tag "Ensembl_canonical"; tag "GENCODE_Primary";
chr12	ENSEMBL	exon	30507967	30508070	0	-	.	gene_id "ENSMUSG00002075546.1"; transcript_id "ENSMUST00020182328.1"; gene_type "miRNA"; gene_name "Gm54619"; transcript_type "miRNA"; transcript_name "Gm54619-201"; exon_number 1; exon_id "ENSMUSE00011469457.1"; level 3; mgi_id "MGI:6845716"; tag "basic"; tag "Ensembl_canonical"; tag "GENCODE_Primary";
chr12	HAVANA	transcript	30516852	30517436	0	-	.	gene_id "ENSMUSG00000102098.4"; transcript_id "ENSMUST00000356672.1"; gene_type "lncRNA"; gene_name "2310016D03Rik"; transcript_type "lncRNA"; transcript_name "2310016D03Rik-213"; level 2; mgi_id "MGI:1916816"; tag "TAGENE"; havana_gene "OTTMUSG00000046055.1";
chr12	HAVANA	exon	30516852	30517436	0	-	.	gene_id "ENSMUSG00000102098.4"; transcript_id "ENSMUST00000356672.1"; gene_type "lncRNA"; gene_name "2310016D03Rik"; transcript_type "lncRNA"; transcript_name "2310016D03Rik-213"; exon_number 1; exon_id "ENSMUSE00001701771.1"; level 2; mgi_id "MGI:1916816"; tag "TAGENE"; havana_gene "OTTMUSG00000046055.1";
chr12	HAVANA	exon	30517166	30517271	0	-	.	gene_id "ENSMUSG00000102098.4"; transcript_id "ENSMUST00000356670.1"; gene_type "lncRNA"; gene_name "2310016D03Rik"; transcript_type "lncRNA"; transcript_name "2310016D03Rik-211"; exon_number 1; exon_id "ENSMUSE00001701765.1"; level 2; mgi_id "MGI:1916816"; tag "TAGENE"; havana_gene "OTTMUSG00000046055.1";
chr12	HAVANA	exon	30517166	30517273	0	-	.	gene_id "ENSMUSG00000102098.4"; transcript_id "ENSMUST00000356669.1"; gene_type "lncRNA"; gene_name "2310016D03Rik"; transcript_type "lncRNA"; transcript_name "2310016D03Rik-210"; exon_number 1; exon_id "ENSMUSE00001701766.1"; level 2; mgi_id "MGI:1916816"; tag "TAGENE"; havana_gene "OTTMUSG00000046055.1";
chr12	ENSEMBL_gcm37	exon	30517166	30517273	0.348861021041972	-	.	gene_id "ENSMUSG00000102098.4"; transcript_id "ENSMUSG00000102098.4_tx_10"; exon_id "chr12_30517166_30517273_-"; exonnum "1"; txlen "1411";
chr12	ENSEMBL_gcm37	exon	30517166	30517273	0.161811179231319	-	.	gene_id "ENSMUSG00000102098.4"; transcript_id "ENSMUSG00000102098.4_tx_13"; exon_id "chr12_30517166_30517273_-"; exonnum "1"; txlen "1167";
chr12	ENSEMBL_gcm37	exon	30517166	30517273	0.161811179231319	-	.	gene_id "ENSMUSG00000102098.4"; transcript_id "ENSMUSG00000102098.4_tx_15"; exon_id "chr12_30517166_30517273_-"; exonnum "1"; txlen "949";
chr12	ENSEMBL_gcm37	exon	30517166	30517273	0.107778449811768	-	.	gene_id "ENSMUSG00000102098.4"; transcript_id "ENSMUSG00000102098.4_tx_19"; exon_id "chr12_30517166_30517273_-"; exonnum "1"; txlen "1184";
chr12	ENSEMBL_gcm37	exon	30517166	30517273	0.107778449811768	-	.	gene_id "ENSMUSG00000102098.4"; transcript_id "ENSMUSG00000102098.4_tx_20"; exon_id "chr12_30517166_30517273_-"; exonnum "1"; txlen "966";
chr12	ENSEMBL_gcm37	exon	30517166	30517273	0.442915925941892	-	.	gene_id "ENSMUSG00000102098.4"; transcript_id "ENSMUSG00000102098.4_tx_7"; exon_id "chr12_30517166_30517273_-"; exonnum "1"; txlen "1408";
chr12	ENSEMBL_gcm37	exon	30517166	30517273	0.442915925941892	-	.	gene_id "ENSMUSG00000102098.4"; transcript_id "ENSMUSG00000102098.4_tx_8"; exon_id "chr12_30517166_30517273_-"; exonnum "1"; txlen "1190";
chr12	HAVANA	exon	30517166	30517280	0	-	.	gene_id "ENSMUSG00000102098.4"; transcript_id "ENSMUST00000356668.1"; gene_type "lncRNA"; gene_name "2310016D03Rik"; transcript_type "lncRNA"; transcript_name "2310016D03Rik-209"; exon_number 1; exon_id "ENSMUSE00001701772.1"; level 2; mgi_id "MGI:1916816"; tag "TAGENE"; havana_gene "OTTMUSG00000046055.1";
chr12	HAVANA	exon	30517166	30517335	0	-	.	gene_id "ENSMUSG00000102098.4"; transcript_id "ENSMUST00000356667.1"; gene_type "lncRNA"; gene_name "2310016D03Rik"; transcript_type "lncRNA"; transcript_name "2310016D03Rik-208"; exon_number 1; exon_id "ENSMUSE00001701776.1"; level 2; mgi_id "MGI:1916816"; tag "basic"; tag "TAGENE"; havana_gene "OTTMUSG00000046055.1";
chr12	HAVANA	exon	30517283	30517363	0	-	.	gene_id "ENSMUSG00000102098.4"; transcript_id "ENSMUST00000356666.1"; gene_type "lncRNA"; gene_name "2310016D03Rik"; transcript_type "lncRNA"; transcript_name "2310016D03Rik-207"; exon_number 1; exon_id "ENSMUSE00001701767.1"; level 2; mgi_id "MGI:1916816"; tag "TAGENE"; havana_gene "OTTMUSG00000046055.1";
chr12	HAVANA	exon	30517283	30517382	0	-	.	gene_id "ENSMUSG00000102098.4"; transcript_id "ENSMUST00000356665.1"; gene_type "lncRNA"; gene_name "2310016D03Rik"; transcript_type "lncRNA"; transcript_name "2310016D03Rik-206"; exon_number 1; exon_id "ENSMUSE00001701763.1"; level 2; mgi_id "MGI:1916816"; tag "TAGENE"; havana_gene "OTTMUSG00000046055.1";
chr12	HAVANA	exon	30517283	30517396	0	-	.	gene_id "ENSMUSG00000102098.4"; transcript_id "ENSMUST00000356664.1"; gene_type "lncRNA"; gene_name "2310016D03Rik"; transcript_type "lncRNA"; transcript_name "2310016D03Rik-205"; exon_number 1; exon_id "ENSMUSE00001701761.1"; level 2; mgi_id "MGI:1916816"; tag "TAGENE"; havana_gene "OTTMUSG00000046055.1";
chr12	ENSEMBL_gcm37	exon	30517283	30517396	0.161811179231319	-	.	gene_id "ENSMUSG00000102098.4"; transcript_id "ENSMUSG00000102098.4_tx_12"; exon_id "chr12_30517283_30517396_-"; exonnum "1"; txlen "1173";
chr12	ENSEMBL_gcm37	exon	30517283	30517396	0.161811179231319	-	.	gene_id "ENSMUSG00000102098.4"; transcript_id "ENSMUSG00000102098.4_tx_14"; exon_id "chr12_30517283_30517396_-"; exonnum "1"; txlen "955";
chr12	ENSEMBL_gcm37	exon	30517283	30517396	0.107778449811768	-	.	gene_id "ENSMUSG00000102098.4"; transcript_id "ENSMUSG00000102098.4_tx_17"; exon_id "chr12_30517283_30517396_-"; exonnum "1"; txlen "972";
chr12	ENSEMBL_gcm37	exon	30517283	30517396	0.107778449811768	-	.	gene_id "ENSMUSG00000102098.4"; transcript_id "ENSMUSG00000102098.4_tx_18"; exon_id "chr12_30517283_30517396_-"; exonnum "1"; txlen "1190";
chr12	ENSEMBL_gcm37	exon	30517283	30517396	0.530029090525655	-	.	gene_id "ENSMUSG00000102098.4"; transcript_id "ENSMUSG00000102098.4_tx_5"; exon_id "chr12_30517283_30517396_-"; exonnum "1"; txlen "1414";
chr12	ENSEMBL_gcm37	exon	30517283	30517396	0.530029090525655	-	.	gene_id "ENSMUSG00000102098.4"; transcript_id "ENSMUSG00000102098.4_tx_6"; exon_id "chr12_30517283_30517396_-"; exonnum "1"; txlen "1196";
chr12	ENSEMBL_gcm37	exon	30517283	30517396	0.348861021041972	-	.	gene_id "ENSMUSG00000102098.4"; transcript_id "ENSMUSG00000102098.4_tx_9"; exon_id "chr12_30517283_30517396_-"; exonnum "1"; txlen "1417";
chr12	HAVANA	exon	30517283	30517400	0	-	.	gene_id "ENSMUSG00000102098.4"; transcript_id "ENSMUST00000356663.1"; gene_type "lncRNA"; gene_name "2310016D03Rik"; transcript_type "lncRNA"; transcript_name "2310016D03Rik-204"; exon_number 1; exon_id "ENSMUSE00001701775.1"; level 2; mgi_id "MGI:1916816"; tag "basic"; tag "TAGENE"; havana_gene "OTTMUSG00000046055.1";
chr12	HAVANA	exon	30517283	30517400	0	-	.	gene_id "ENSMUSG00000102098.4"; transcript_id "ENSMUST00000356671.1"; gene_type "lncRNA"; gene_name "2310016D03Rik"; transcript_type "lncRNA"; transcript_name "2310016D03Rik-212"; exon_number 1; exon_id "ENSMUSE00001701775.1"; level 2; mgi_id "MGI:1916816"; tag "TAGENE"; havana_gene "OTTMUSG00000046055.1";
chr12	HAVANA	exon	30517283	30517400	0	-	.	gene_id "ENSMUSG00000102098.4"; transcript_id "ENSMUST00000190206.3"; gene_type "lncRNA"; gene_name "2310016D03Rik"; transcript_type "lncRNA"; transcript_name "2310016D03Rik-201"; exon_number 1; exon_id "ENSMUSE00001701775.1"; level 2; transcript_support_level "1"; mgi_id "MGI:1916816"; tag "basic"; tag "TAGENE"; havana_gene "OTTMUSG00000046055.1"; havana_transcript "OTTMUST00000120268.1";
chr12	HAVANA	exon	30517283	30517412	0	-	.	gene_id "ENSMUSG00000102098.4"; transcript_id "ENSMUST00000356662.1"; gene_type "lncRNA"; gene_name "2310016D03Rik"; transcript_type "lncRNA"; transcript_name "2310016D03Rik-203"; exon_number 1; exon_id "ENSMUSE00001701781.1"; level 2; mgi_id "MGI:1916816"; tag "basic"; tag "TAGENE"; havana_gene "OTTMUSG00000046055.1";
chr12	HAVANA	exon	30517283	30517445	0	-	.	gene_id "ENSMUSG00000102098.4"; transcript_id "ENSMUST00000243079.2"; gene_type "lncRNA"; gene_name "2310016D03Rik"; transcript_type "lncRNA"; transcript_name "2310016D03Rik-202"; exon_number 1; exon_id "ENSMUSE00001701774.1"; level 2; mgi_id "MGI:1916816"; tag "basic"; tag "Ensembl_canonical"; tag "GENCODE_Primary"; tag "TAGENE"; havana_gene "OTTMUSG00000046055.1";
chr12	HAVANA	exon	30529201	30529637	0	-	.	gene_id "ENSMUSG00000100674.3"; transcript_id "ENSMUST00000276295.1"; gene_type "lncRNA"; gene_name "Gm28806"; transcript_type "lncRNA"; transcript_name "Gm28806-203"; exon_number 5; exon_id "ENSMUSE00001547506.1"; level 2; mgi_id "MGI:5579512"; tag "basic"; tag "TAGENE"; havana_gene "OTTMUSG00000048293.1";
chr12	HAVANA	exon	30529201	30529637	0	-	.	gene_id "ENSMUSG00000100674.3"; transcript_id "ENSMUST00000276294.1"; gene_type "lncRNA"; gene_name "Gm28806"; transcript_type "lncRNA"; transcript_name "Gm28806-202"; exon_number 4; exon_id "ENSMUSE00001547506.1"; level 2; mgi_id "MGI:5579512"; tag "Ensembl_canonical"; tag "GENCODE_Primary"; tag "TAGENE"; havana_gene "OTTMUSG00000048293.1";
chr12	HAVANA	transcript	30529201	30603096	0	-	.	gene_id "ENSMUSG00000100674.3"; transcript_id "ENSMUST00000276295.1"; gene_type "lncRNA"; gene_name "Gm28806"; transcript_type "lncRNA"; transcript_name "Gm28806-203"; level 2; mgi_id "MGI:5579512"; tag "basic"; tag "TAGENE"; havana_gene "OTTMUSG00000048293.1";
chr12	HAVANA	gene	30529201	30603114	0	-	.	gene_id "ENSMUSG00000100674.3"; gene_type "lncRNA"; gene_name "Gm28806"; level 2; mgi_id "MGI:5579512"; havana_gene "OTTMUSG00000048293.1";
chr12	HAVANA	transcript	30529201	30603114	0	-	.	gene_id "ENSMUSG00000100674.3"; transcript_id "ENSMUST00000276294.1"; gene_type "lncRNA"; gene_name "Gm28806"; transcript_type "lncRNA"; transcript_name "Gm28806-202"; level 2; mgi_id "MGI:5579512"; tag "Ensembl_canonical"; tag "GENCODE_Primary"; tag "TAGENE"; havana_gene "OTTMUSG00000048293.1";
chr12	HAVANA	exon	30529211	30529637	0	-	.	gene_id "ENSMUSG00000100674.3"; transcript_id "ENSMUST00000276296.1"; gene_type "lncRNA"; gene_name "Gm28806"; transcript_type "lncRNA"; transcript_name "Gm28806-204"; exon_number 5; exon_id "ENSMUSE00001547502.1"; level 2; mgi_id "MGI:5579512"; tag "basic"; tag "TAGENE"; havana_gene "OTTMUSG00000048293.1";
chr12	ENSEMBL_gcm37	exon	30529211	30529637	0.0516446982827897	-	.	gene_id "ENSMUSG00000100674.3"; transcript_id "ENSMUSG00000100674.3_tx_5"; exon_id "chr12_30529211_30529637_-"; exonnum "5"; txlen "929";
chr12	HAVANA	transcript	30529211	30602601	0	-	.	gene_id "ENSMUSG00000100674.3"; transcript_id "ENSMUST00000276296.1"; gene_type "lncRNA"; gene_name "Gm28806"; transcript_type "lncRNA"; transcript_name "Gm28806-204"; level 2; mgi_id "MGI:5579512"; tag "basic"; tag "TAGENE"; havana_gene "OTTMUSG00000048293.1";
chr12	HAVANA	exon	30531224	30531326	0	-	.	gene_id "ENSMUSG00000100674.3"; transcript_id "ENSMUST00000276295.1"; gene_type "lncRNA"; gene_name "Gm28806"; transcript_type "lncRNA"; transcript_name "Gm28806-203"; exon_number 4; exon_id "ENSMUSE00001547504.1"; level 2; mgi_id "MGI:5579512"; tag "basic"; tag "TAGENE"; havana_gene "OTTMUSG00000048293.1";
chr12	HAVANA	exon	30531224	30531326	0	-	.	gene_id "ENSMUSG00000100674.3"; transcript_id "ENSMUST00000276294.1"; gene_type "lncRNA"; gene_name "Gm28806"; transcript_type "lncRNA"; transcript_name "Gm28806-202"; exon_number 3; exon_id "ENSMUSE00001547504.1"; level 2; mgi_id "MGI:5579512"; tag "Ensembl_canonical"; tag "GENCODE_Primary"; tag "TAGENE"; havana_gene "OTTMUSG00000048293.1";
chr12	HAVANA	exon	30531224	30531326	0	-	.	gene_id "ENSMUSG00000100674.3"; transcript_id "ENSMUST00000276296.1"; gene_type "lncRNA"; gene_name "Gm28806"; transcript_type "lncRNA"; transcript_name "Gm28806-204"; exon_number 4; exon_id "ENSMUSE00001547504.1"; level 2; mgi_id "MGI:5579512"; tag "basic"; tag "TAGENE"; havana_gene "OTTMUSG00000048293.1";
chr12	ENSEMBL_gcm37	exon	30531224	30531326	0.0516446982827897	-	.	gene_id "ENSMUSG00000100674.3"; transcript_id "ENSMUSG00000100674.3_tx_5"; exon_id "chr12_30531224_30531326_-"; exonnum "4"; txlen "929";
chr12	HAVANA	exon	30531795	30531870	0	-	.	gene_id "ENSMUSG00000100674.3"; transcript_id "ENSMUST00000276295.1"; gene_type "lncRNA"; gene_name "Gm28806"; transcript_type "lncRNA"; transcript_name "Gm28806-203"; exon_number 3; exon_id "ENSMUSE00001547505.1"; level 2; mgi_id "MGI:5579512"; tag "basic"; tag "TAGENE"; havana_gene "OTTMUSG00000048293.1";
chr12	HAVANA	exon	30531795	30531870	0	-	.	gene_id "ENSMUSG00000100674.3"; transcript_id "ENSMUST00000276294.1"; gene_type "lncRNA"; gene_name "Gm28806"; transcript_type "lncRNA"; transcript_name "Gm28806-202"; exon_number 2; exon_id "ENSMUSE00001547505.1"; level 2; mgi_id "MGI:5579512"; tag "Ensembl_canonical"; tag "GENCODE_Primary"; tag "TAGENE"; havana_gene "OTTMUSG00000048293.1";
chr12	HAVANA	exon	30531795	30531870	0	-	.	gene_id "ENSMUSG00000100674.3"; transcript_id "ENSMUST00000276296.1"; gene_type "lncRNA"; gene_name "Gm28806"; transcript_type "lncRNA"; transcript_name "Gm28806-204"; exon_number 3; exon_id "ENSMUSE00001547505.1"; level 2; mgi_id "MGI:5579512"; tag "basic"; tag "TAGENE"; havana_gene "OTTMUSG00000048293.1";
chr12	ENSEMBL_gcm37	exon	30531795	30531870	0.0516446982827897	-	.	gene_id "ENSMUSG00000100674.3"; transcript_id "ENSMUSG00000100674.3_tx_5"; exon_id "chr12_30531795_30531870_-"; exonnum "3"; txlen "929";
chr12	HAVANA	exon	30532821	30533123	0	-	.	gene_id "ENSMUSG00000100674.3"; transcript_id "ENSMUST00000191134.2"; gene_type "lncRNA"; gene_name "Gm28806"; transcript_type "lncRNA"; transcript_name "Gm28806-201"; exon_number 2; exon_id "ENSMUSE00001322907.2"; level 2; transcript_support_level "5"; mgi_id "MGI:5579512"; tag "RNA_Seq_supported_only"; havana_gene "OTTMUSG00000048293.1"; havana_transcript "OTTMUST00000123913.1";
chr12	HAVANA	transcript	30532821	30537051	0	-	.	gene_id "ENSMUSG00000100674.3"; transcript_id "ENSMUST00000191134.2"; gene_type "lncRNA"; gene_name "Gm28806"; transcript_type "lncRNA"; transcript_name "Gm28806-201"; level 2; transcript_support_level "5"; mgi_id "MGI:5579512"; tag "RNA_Seq_supported_only"; havana_gene "OTTMUSG00000048293.1"; havana_transcript "OTTMUST00000123913.1";
chr12	sragcm37_mid	exon	30532903	30533000	0.0516446982827897	-	.	gene_id "ENSMUSG00000100674.3"; transcript_id "ENSMUSG00000100674.3_tx_5"; exon_id "chr12_30532903_30533000_-"; exonnum "2"; txlen "929";
chr12	HAVANA	exon	30532903	30533123	0	-	.	gene_id "ENSMUSG00000100674.3"; transcript_id "ENSMUST00000276295.1"; gene_type "lncRNA"; gene_name "Gm28806"; transcript_type "lncRNA"; transcript_name "Gm28806-203"; exon_number 2; exon_id "ENSMUSE00001547503.1"; level 2; mgi_id "MGI:5579512"; tag "basic"; tag "TAGENE"; havana_gene "OTTMUSG00000048293.1";
chr12	HAVANA	exon	30532903	30533123	0	-	.	gene_id "ENSMUSG00000100674.3"; transcript_id "ENSMUST00000276296.1"; gene_type "lncRNA"; gene_name "Gm28806"; transcript_type "lncRNA"; transcript_name "Gm28806-204"; exon_number 2; exon_id "ENSMUSE00001547503.1"; level 2; mgi_id "MGI:5579512"; tag "basic"; tag "TAGENE"; havana_gene "OTTMUSG00000048293.1";
chr12	HAVANA	exon	30536827	30537051	0	-	.	gene_id "ENSMUSG00000100674.3"; transcript_id "ENSMUST00000191134.2"; gene_type "lncRNA"; gene_name "Gm28806"; transcript_type "lncRNA"; transcript_name "Gm28806-201"; exon_number 1; exon_id "ENSMUSE00001324422.2"; level 2; transcript_support_level "5"; mgi_id "MGI:5579512"; tag "RNA_Seq_supported_only"; havana_gene "OTTMUSG00000048293.1"; havana_transcript "OTTMUST00000123913.1";
chr12	ENSEMBL_gcm37	exon	30536827	30537051	0.0516446982827897	-	.	gene_id "ENSMUSG00000100674.3"; transcript_id "ENSMUSG00000100674.3_tx_5"; exon_id "chr12_30536827_30537051_-"; exonnum "1"; txlen "929";
chr12	HAVANA	exon	30602482	30602601	0	-	.	gene_id "ENSMUSG00000100674.3"; transcript_id "ENSMUST00000276296.1"; gene_type "lncRNA"; gene_name "Gm28806"; transcript_type "lncRNA"; transcript_name "Gm28806-204"; exon_number 1; exon_id "ENSMUSE00001547499.1"; level 2; mgi_id "MGI:5579512"; tag "basic"; tag "TAGENE"; havana_gene "OTTMUSG00000048293.1";
chr12	HAVANA	exon	30602963	30603096	0	-	.	gene_id "ENSMUSG00000100674.3"; transcript_id "ENSMUST00000276295.1"; gene_type "lncRNA"; gene_name "Gm28806"; transcript_type "lncRNA"; transcript_name "Gm28806-203"; exon_number 1; exon_id "ENSMUSE00001547501.1"; level 2; mgi_id "MGI:5579512"; tag "basic"; tag "TAGENE"; havana_gene "OTTMUSG00000048293.1";
chr12	HAVANA	exon	30602963	30603114	0	-	.	gene_id "ENSMUSG00000100674.3"; transcript_id "ENSMUST00000276294.1"; gene_type "lncRNA"; gene_name "Gm28806"; transcript_type "lncRNA"; transcript_name "Gm28806-202"; exon_number 1; exon_id "ENSMUSE00001547500.1"; level 2; mgi_id "MGI:5579512"; tag "Ensembl_canonical"; tag "GENCODE_Primary"; tag "TAGENE"; havana_gene "OTTMUSG00000048293.1";
chr12	ENSEMBL	gene	30607913	30608119	0	-	.	gene_id "ENSMUSG00002076651.1"; gene_type "miRNA"; gene_name "Gm54620"; level 3; mgi_id "MGI:6845718";
chr12	ENSEMBL	transcript	30607913	30608119	0	-	.	gene_id "ENSMUSG00002076651.1"; transcript_id "ENSMUST00020183343.1"; gene_type "miRNA"; gene_name "Gm54620"; transcript_type "miRNA"; transcript_name "Gm54620-201"; level 3; mgi_id "MGI:6845718"; tag "basic"; tag "Ensembl_canonical"; tag "GENCODE_Primary";
chr12	ENSEMBL	exon	30607913	30608119	0	-	.	gene_id "ENSMUSG00002076651.1"; transcript_id "ENSMUST00020183343.1"; gene_type "miRNA"; gene_name "Gm54620"; transcript_type "miRNA"; transcript_name "Gm54620-201"; exon_number 1; exon_id "ENSMUSE00011468696.1"; level 3; mgi_id "MGI:6845718"; tag "basic"; tag "Ensembl_canonical"; tag "GENCODE_Primary";
chr12	HAVANA	exon	30612431	30612916	0	-	.	gene_id "ENSMUSG00000125156.1"; transcript_id "ENSMUST00000268522.1"; gene_type "lncRNA"; gene_name "ENSMUSG00000125156"; transcript_type "lncRNA"; transcript_name "ENSMUST00000268522"; exon_number 4; exon_id "ENSMUSE00001532462.1"; level 2; tag "basic"; tag "Ensembl_canonical"; tag "GENCODE_Primary"; tag "TAGENE";
chr12	ENSEMBL_gcm37	exon	30612431	30612916	0.00612426980124466	-	.	gene_id "ENSMUSG00000125156.1"; transcript_id "ENSMUSG00000125156.1_tx_2"; exon_id "chr12_30612431_30612916_-"; exonnum "5"; txlen "724";
chr12	HAVANA	gene	30612431	30627144	0	-	.	gene_id "ENSMUSG00000125156.1"; gene_type "lncRNA"; gene_name "ENSMUSG00000125156"; level 2;
chr12	HAVANA	transcript	30612431	30627144	0	-	.	gene_id "ENSMUSG00000125156.1"; transcript_id "ENSMUST00000268522.1"; gene_type "lncRNA"; gene_name "ENSMUSG00000125156"; transcript_type "lncRNA"; transcript_name "ENSMUST00000268522"; level 2; tag "basic"; tag "Ensembl_canonical"; tag "GENCODE_Primary"; tag "TAGENE";
chr12	HAVANA	exon	30614537	30614636	0	-	.	gene_id "ENSMUSG00000125156.1"; transcript_id "ENSMUST00000268522.1"; gene_type "lncRNA"; gene_name "ENSMUSG00000125156"; transcript_type "lncRNA"; transcript_name "ENSMUST00000268522"; exon_number 3; exon_id "ENSMUSE00001532463.1"; level 2; tag "basic"; tag "Ensembl_canonical"; tag "GENCODE_Primary"; tag "TAGENE";
chr12	ENSEMBL_gcm37	exon	30614537	30614636	0.00612426980124466	-	.	gene_id "ENSMUSG00000125156.1"; transcript_id "ENSMUSG00000125156.1_tx_2"; exon_id "chr12_30614537_30614636_-"; exonnum "4"; txlen "724";
chr12	HAVANA	exon	30615726	30615787	0	-	.	gene_id "ENSMUSG00000125156.1"; transcript_id "ENSMUST00000268522.1"; gene_type "lncRNA"; gene_name "ENSMUSG00000125156"; transcript_type "lncRNA"; transcript_name "ENSMUST00000268522"; exon_number 2; exon_id "ENSMUSE00001532465.1"; level 2; tag "basic"; tag "Ensembl_canonical"; tag "GENCODE_Primary"; tag "TAGENE";
chr12	ENSEMBL_gcm37	exon	30615726	30615787	0.00612426980124466	-	.	gene_id "ENSMUSG00000125156.1"; transcript_id "ENSMUSG00000125156.1_tx_2"; exon_id "chr12_30615726_30615787_-"; exonnum "3"; txlen "724";
chr12	sragcm37_mid	exon	30626673	30626724	0.00612426980124466	-	.	gene_id "ENSMUSG00000125156.1"; transcript_id "ENSMUSG00000125156.1_tx_2"; exon_id "chr12_30626673_30626724_-"; exonnum "2"; txlen "724";
chr12	HAVANA	exon	30627121	30627144	0	-	.	gene_id "ENSMUSG00000125156.1"; transcript_id "ENSMUST00000268522.1"; gene_type "lncRNA"; gene_name "ENSMUSG00000125156"; transcript_type "lncRNA"; transcript_name "ENSMUST00000268522"; exon_number 1; exon_id "ENSMUSE00001532464.1"; level 2; tag "basic"; tag "Ensembl_canonical"; tag "GENCODE_Primary"; tag "TAGENE";
chr12	ENSEMBL_gcm37	exon	30627121	30627144	0.00612426980124466	-	.	gene_id "ENSMUSG00000125156.1"; transcript_id "ENSMUSG00000125156.1_tx_2"; exon_id "chr12_30627121_30627144_-"; exonnum "1"; txlen "724";
chr12	HAVANA	exon	30650792	30651055	0	-	.	gene_id "ENSMUSG00000124171.1"; transcript_id "ENSMUST00000262290.1"; gene_type "lncRNA"; gene_name "ENSMUSG00000124171"; transcript_type "lncRNA"; transcript_name "ENSMUST00000262290"; exon_number 3; exon_id "ENSMUSE00001520740.1"; level 2; tag "basic"; tag "Ensembl_canonical"; tag "GENCODE_Primary"; tag "TAGENE";
chr12	HAVANA	gene	30650792	30655599	0	-	.	gene_id "ENSMUSG00000124171.1"; gene_type "lncRNA"; gene_name "ENSMUSG00000124171"; level 2;
chr12	HAVANA	transcript	30650792	30655599	0	-	.	gene_id "ENSMUSG00000124171.1"; transcript_id "ENSMUST00000262290.1"; gene_type "lncRNA"; gene_name "ENSMUSG00000124171"; transcript_type "lncRNA"; transcript_name "ENSMUST00000262290"; level 2; tag "basic"; tag "Ensembl_canonical"; tag "GENCODE_Primary"; tag "TAGENE";
chr12	HAVANA	exon	30654141	30654190	0	-	.	gene_id "ENSMUSG00000124171.1"; transcript_id "ENSMUST00000262290.1"; gene_type "lncRNA"; gene_name "ENSMUSG00000124171"; transcript_type "lncRNA"; transcript_name "ENSMUST00000262290"; exon_number 2; exon_id "ENSMUSE00001520741.1"; level 2; tag "basic"; tag "Ensembl_canonical"; tag "GENCODE_Primary"; tag "TAGENE";
chr12	HAVANA	exon	30655397	30655599	0	-	.	gene_id "ENSMUSG00000124171.1"; transcript_id "ENSMUST00000262290.1"; gene_type "lncRNA"; gene_name "ENSMUSG00000124171"; transcript_type "lncRNA"; transcript_name "ENSMUST00000262290"; exon_number 1; exon_id "ENSMUSE00001520739.1"; level 2; tag "basic"; tag "Ensembl_canonical"; tag "GENCODE_Primary"; tag "TAGENE";
chr12	sragcm37_es	exon	30667193	30667640	0.0501446405050937	-	.	gene_id "sragcm37_gene_52580"; transcript_id "sragcm37_gene_52580_tx_1"; exon_id "chr12_30667193_30667640_-"; exonnum "2"; txlen "661";
chr12	sragcm37_es	exon	30667193	30667640	0.0129959061826611	-	.	gene_id "sragcm37_gene_52580"; transcript_id "sragcm37_gene_52580_tx_2"; exon_id "chr12_30667193_30667640_-"; exonnum "3"; txlen "775";
chr12	sragcm37_mid	exon	30667962	30668075	0.0129959061826611	-	.	gene_id "sragcm37_gene_52580"; transcript_id "sragcm37_gene_52580_tx_2"; exon_id "chr12_30667962_30668075_-"; exonnum "2"; txlen "775";
chr12	sragcm37_ss	exon	30668351	30668563	0.0501446405050937	-	.	gene_id "sragcm37_gene_52580"; transcript_id "sragcm37_gene_52580_tx_1"; exon_id "chr12_30668351_30668563_-"; exonnum "1"; txlen "661";
chr12	sragcm37_ss	exon	30668351	30668563	0.0129959061826611	-	.	gene_id "sragcm37_gene_52580"; transcript_id "sragcm37_gene_52580_tx_2"; exon_id "chr12_30668351_30668563_-"; exonnum "1"; txlen "775";
chr12	sragcm37_mid	exon	30725314	30725450	0.0983594791572874	-	.	gene_id "sragcm37_gene_35458"; transcript_id "sragcm37_gene_35458_tx_4"; exon_id "chr12_30725314_30725450_-"; exonnum "4"; txlen "596";
chr12	sragcm37_mid	exon	30725314	30725450	0.0246684391890985	-	.	gene_id "sragcm37_gene_35458"; transcript_id "sragcm37_gene_35458_tx_5"; exon_id "chr12_30725314_30725450_-"; exonnum "5"; txlen "680";
chr12	sragcm37_mid	exon	30726543	30726626	0.0246684391890985	-	.	gene_id "sragcm37_gene_35458"; transcript_id "sragcm37_gene_35458_tx_5"; exon_id "chr12_30726543_30726626_-"; exonnum "4"; txlen "680";
chr12	sragcm37_es	exon	30742976	30743225	0.107210987527324	-	.	gene_id "sragcm37_gene_35458"; transcript_id "sragcm37_gene_35458_tx_3"; exon_id "chr12_30742976_30743225_-"; exonnum "4"; txlen "709";
chr12	sragcm37_mid	exon	30755778	30755919	0.107210987527324	-	.	gene_id "sragcm37_gene_35458"; transcript_id "sragcm37_gene_35458_tx_3"; exon_id "chr12_30755778_30755919_-"; exonnum "3"; txlen "709";
chr12	sragcm37_mid	exon	30755778	30755919	0.0983594791572874	-	.	gene_id "sragcm37_gene_35458"; transcript_id "sragcm37_gene_35458_tx_4"; exon_id "chr12_30755778_30755919_-"; exonnum "3"; txlen "596";
chr12	sragcm37_mid	exon	30755778	30755919	0.0246684391890985	-	.	gene_id "sragcm37_gene_35458"; transcript_id "sragcm37_gene_35458_tx_5"; exon_id "chr12_30755778_30755919_-"; exonnum "3"; txlen "680";
chr12	sragcm37_es	exon	30792391	30792552	0.222362465295258	-	.	gene_id "sragcm37_gene_35458"; transcript_id "sragcm37_gene_35458_tx_2"; exon_id "chr12_30792391_30792552_-"; exonnum "4"; txlen "540";
chr12	sragcm37_mid	exon	30830383	30830443	0.222362465295258	-	.	gene_id "sragcm37_gene_35458"; transcript_id "sragcm37_gene_35458_tx_2"; exon_id "chr12_30830383_30830443_-"; exonnum "3"; txlen "540";
chr12	sragcm37_mid	exon	30832030	30832161	0.222362465295258	-	.	gene_id "sragcm37_gene_35458"; transcript_id "sragcm37_gene_35458_tx_2"; exon_id "chr12_30832030_30832161_-"; exonnum "2"; txlen "540";
chr12	sragcm37_mid	exon	30832030	30832161	0.107210987527324	-	.	gene_id "sragcm37_gene_35458"; transcript_id "sragcm37_gene_35458_tx_3"; exon_id "chr12_30832030_30832161_-"; exonnum "2"; txlen "709";
chr12	sragcm37_mid	exon	30832030	30832161	0.0983594791572874	-	.	gene_id "sragcm37_gene_35458"; transcript_id "sragcm37_gene_35458_tx_4"; exon_id "chr12_30832030_30832161_-"; exonnum "2"; txlen "596";
chr12	sragcm37_mid	exon	30832030	30832161	0.0246684391890985	-	.	gene_id "sragcm37_gene_35458"; transcript_id "sragcm37_gene_35458_tx_5"; exon_id "chr12_30832030_30832161_-"; exonnum "2"; txlen "680";
chr12	sragcm37_ss	exon	30844222	30844406	0.222362465295258	-	.	gene_id "sragcm37_gene_35458"; transcript_id "sragcm37_gene_35458_tx_2"; exon_id "chr12_30844222_30844406_-"; exonnum "1"; txlen "540";
chr12	sragcm37_ss	exon	30844222	30844406	0.107210987527324	-	.	gene_id "sragcm37_gene_35458"; transcript_id "sragcm37_gene_35458_tx_3"; exon_id "chr12_30844222_30844406_-"; exonnum "1"; txlen "709";
chr12	sragcm37_ss	exon	30844222	30844406	0.0983594791572874	-	.	gene_id "sragcm37_gene_35458"; transcript_id "sragcm37_gene_35458_tx_4"; exon_id "chr12_30844222_30844406_-"; exonnum "1"; txlen "596";
chr12	sragcm37_ss	exon	30844222	30844406	0.0246684391890985	-	.	gene_id "sragcm37_gene_35458"; transcript_id "sragcm37_gene_35458_tx_5"; exon_id "chr12_30844222_30844406_-"; exonnum "1"; txlen "680";
chr12	HAVANA	UTR	30943325	30945877	0	-	.	gene_id "ENSMUSG00000044573.17"; transcript_id "ENSMUST00000062740.15"; gene_type "protein_coding"; gene_name "Acp1"; transcript_type "protein_coding"; transcript_name "Acp1-201"; exon_number 6; exon_id "ENSMUSE00000494806.6"; level 2; protein_id "ENSMUSP00000106509.4"; transcript_support_level "1"; mgi_id "MGI:87881"; tag "basic"; tag "Ensembl_canonical"; tag "GENCODE_Primary"; tag "appris_principal_3"; tag "CCDS"; ccdsid "CCDS36427.1"; havana_gene "OTTMUSG00000065053.1"; havana_transcript "OTTMUST00000158498.1";
chr12	HAVANA	exon	30943325	30945952	0	-	.	gene_id "ENSMUSG00000044573.17"; transcript_id "ENSMUST00000062740.15"; gene_type "protein_coding"; gene_name "Acp1"; transcript_type "protein_coding"; transcript_name "Acp1-201"; exon_number 6; exon_id "ENSMUSE00000494806.6"; level 2; protein_id "ENSMUSP00000106509.4"; transcript_support_level "1"; mgi_id "MGI:87881"; tag "basic"; tag "Ensembl_canonical"; tag "GENCODE_Primary"; tag "appris_principal_3"; tag "CCDS"; ccdsid "CCDS36427.1"; havana_gene "OTTMUSG00000065053.1"; havana_transcript "OTTMUST00000158498.1";
chr12	HAVANA	transcript	30943325	30961570	0	-	.	gene_id "ENSMUSG00000044573.17"; transcript_id "ENSMUST00000062740.15"; gene_type "protein_coding"; gene_name "Acp1"; transcript_type "protein_coding"; transcript_name "Acp1-201"; level 2; protein_id "ENSMUSP00000106509.4"; transcript_support_level "1"; mgi_id "MGI:87881"; tag "basic"; tag "Ensembl_canonical"; tag "GENCODE_Primary"; tag "appris_principal_3"; tag "CCDS"; ccdsid "CCDS36427.1"; havana_gene "OTTMUSG00000065053.1"; havana_transcript "OTTMUST00000158498.1";
chr12	HAVANA	gene	30943325	30961588	0	-	.	gene_id "ENSMUSG00000044573.17"; gene_type "protein_coding"; gene_name "Acp1"; level 2; mgi_id "MGI:87881"; havana_gene "OTTMUSG00000065053.1";
chr12	HAVANA	UTR	30943655	30945877	0	-	.	gene_id "ENSMUSG00000044573.17"; transcript_id "ENSMUST00000074038.7"; gene_type "protein_coding"; gene_name "Acp1"; transcript_type "protein_coding"; transcript_name "Acp1-202"; exon_number 6; exon_id "ENSMUSE00001409035.2"; level 2; protein_id "ENSMUSP00000073686.6"; transcript_support_level "1"; mgi_id "MGI:87881"; tag "basic"; tag "appris_alternative_1"; tag "CCDS"; ccdsid "CCDS49045.1"; havana_gene "OTTMUSG00000065053.1"; havana_transcript "OTTMUST00000158499.1";
chr12	HAVANA	exon	30943655	30945952	0	-	.	gene_id "ENSMUSG00000044573.17"; transcript_id "ENSMUST00000074038.7"; gene_type "protein_coding"; gene_name "Acp1"; transcript_type "protein_coding"; transcript_name "Acp1-202"; exon_number 6; exon_id "ENSMUSE00001409035.2"; level 2; protein_id "ENSMUSP00000073686.6"; transcript_support_level "1"; mgi_id "MGI:87881"; tag "basic"; tag "appris_alternative_1"; tag "CCDS"; ccdsid "CCDS49045.1"; havana_gene "OTTMUSG00000065053.1"; havana_transcript "OTTMUST00000158499.1";
chr12	HAVANA	transcript	30943655	30961588	0	-	.	gene_id "ENSMUSG00000044573.17"; transcript_id "ENSMUST00000074038.7"; gene_type "protein_coding"; gene_name "Acp1"; transcript_type "protein_coding"; transcript_name "Acp1-202"; level 2; protein_id "ENSMUSP00000073686.6"; transcript_support_level "1"; mgi_id "MGI:87881"; tag "basic"; tag "appris_alternative_1"; tag "CCDS"; ccdsid "CCDS49045.1"; havana_gene "OTTMUSG00000065053.1"; havana_transcript "OTTMUST00000158499.1";
chr12	HAVANA	stop_codon	30945875	30945877	0	-	0	gene_id "ENSMUSG00000044573.17"; transcript_id "ENSMUST00000062740.15"; gene_type "protein_coding"; gene_name "Acp1"; transcript_type "protein_coding"; transcript_name "Acp1-201"; exon_number 6; exon_id "ENSMUSE00000494806.6"; level 2; protein_id "ENSMUSP00000106509.4"; transcript_support_level "1"; mgi_id "MGI:87881"; tag "basic"; tag "Ensembl_canonical"; tag "GENCODE_Primary"; tag "appris_principal_3"; tag "CCDS"; ccdsid "CCDS36427.1"; havana_gene "OTTMUSG00000065053.1"; havana_transcript "OTTMUST00000158498.1";
chr12	HAVANA	stop_codon	30945875	30945877	0	-	0	gene_id "ENSMUSG00000044573.17"; transcript_id "ENSMUST00000074038.7"; gene_type "protein_coding"; gene_name "Acp1"; transcript_type "protein_coding"; transcript_name "Acp1-202"; exon_number 6; exon_id "ENSMUSE00001409035.2"; level 2; protein_id "ENSMUSP00000073686.6"; transcript_support_level "1"; mgi_id "MGI:87881"; tag "basic"; tag "appris_alternative_1"; tag "CCDS"; ccdsid "CCDS49045.1"; havana_gene "OTTMUSG00000065053.1"; havana_transcript "OTTMUST00000158499.1";
chr12	HAVANA	exon	30945875	30945952	0	-	.	gene_id "ENSMUSG00000044573.17"; transcript_id "ENSMUST00000219697.2"; gene_type "protein_coding"; gene_name "Acp1"; transcript_type "nonsense_mediated_decay"; transcript_name "Acp1-205"; exon_number 6; exon_id "ENSMUSE00001410084.2"; level 2; protein_id "ENSMUSP00000151833.2"; transcript_support_level "5"; mgi_id "MGI:87881"; havana_gene "OTTMUSG00000065053.1"; havana_transcript "OTTMUST00000158500.1";
chr12	HAVANA	UTR	30945875	30945952	0	-	.	gene_id "ENSMUSG00000044573.17"; transcript_id "ENSMUST00000219697.2"; gene_type "protein_coding"; gene_name "Acp1"; transcript_type "nonsense_mediated_decay"; transcript_name "Acp1-205"; exon_number 6; exon_id "ENSMUSE00001410084.2"; level 2; protein_id "ENSMUSP00000151833.2"; transcript_support_level "5"; mgi_id "MGI:87881"; havana_gene "OTTMUSG00000065053.1"; havana_transcript "OTTMUST00000158500.1";
chr12	HAVANA	transcript	30945875	30961570	0	-	.	gene_id "ENSMUSG00000044573.17"; transcript_id "ENSMUST00000219697.2"; gene_type "protein_coding"; gene_name "Acp1"; transcript_type "nonsense_mediated_decay"; transcript_name "Acp1-205"; level 2; protein_id "ENSMUSP00000151833.2"; transcript_support_level "5"; mgi_id "MGI:87881"; havana_gene "OTTMUSG00000065053.1"; havana_transcript "OTTMUST00000158500.1";
chr12	HAVANA	CDS	30945878	30945952	0	-	0	gene_id "ENSMUSG00000044573.17"; transcript_id "ENSMUST00000062740.15"; gene_type "protein_coding"; gene_name "Acp1"; transcript_type "protein_coding"; transcript_name "Acp1-201"; exon_number 6; exon_id "ENSMUSE00000494806.6"; level 2; protein_id "ENSMUSP00000106509.4"; transcript_support_level "1"; mgi_id "MGI:87881"; tag "basic"; tag "Ensembl_canonical"; tag "GENCODE_Primary"; tag "appris_principal_3"; tag "CCDS"; ccdsid "CCDS36427.1"; havana_gene "OTTMUSG00000065053.1"; havana_transcript "OTTMUST00000158498.1";
chr12	HAVANA	CDS	30945878	30945952	0	-	0	gene_id "ENSMUSG00000044573.17"; transcript_id "ENSMUST00000074038.7"; gene_type "protein_coding"; gene_name "Acp1"; transcript_type "protein_coding"; transcript_name "Acp1-202"; exon_number 6; exon_id "ENSMUSE00001409035.2"; level 2; protein_id "ENSMUSP00000073686.6"; transcript_support_level "1"; mgi_id "MGI:87881"; tag "basic"; tag "appris_alternative_1"; tag "CCDS"; ccdsid "CCDS49045.1"; havana_gene "OTTMUSG00000065053.1"; havana_transcript "OTTMUST00000158499.1";
chr12	HAVANA	exon	30945903	30945952	0	-	.	gene_id "ENSMUSG00000044573.17"; transcript_id "ENSMUST00000218615.2"; gene_type "protein_coding"; gene_name "Acp1"; transcript_type "retained_intron"; transcript_name "Acp1-203"; exon_number 3; exon_id "ENSMUSE00001410342.2"; level 2; transcript_support_level "2"; mgi_id "MGI:87881"; havana_gene "OTTMUSG00000065053.1"; havana_transcript "OTTMUST00000158501.1";
chr12	HAVANA	transcript	30945903	30948118	0	-	.	gene_id "ENSMUSG00000044573.17"; transcript_id "ENSMUST00000218615.2"; gene_type "protein_coding"; gene_name "Acp1"; transcript_type "retained_intron"; transcript_name "Acp1-203"; level 2; transcript_support_level "2"; mgi_id "MGI:87881"; havana_gene "OTTMUSG00000065053.1"; havana_transcript "OTTMUST00000158501.1";
chr12	HAVANA	exon	30946115	30946220	0	-	.	gene_id "ENSMUSG00000044573.17"; transcript_id "ENSMUST00000062740.15"; gene_type "protein_coding"; gene_name "Acp1"; transcript_type "protein_coding"; transcript_name "Acp1-201"; exon_number 5; exon_id "ENSMUSE00000503335.3"; level 2; protein_id "ENSMUSP00000106509.4"; transcript_support_level "1"; mgi_id "MGI:87881"; tag "basic"; tag "Ensembl_canonical"; tag "GENCODE_Primary"; tag "appris_principal_3"; tag "CCDS"; ccdsid "CCDS36427.1"; havana_gene "OTTMUSG00000065053.1"; havana_transcript "OTTMUST00000158498.1";
chr12	HAVANA	CDS	30946115	30946220	0	-	1	gene_id "ENSMUSG00000044573.17"; transcript_id "ENSMUST00000062740.15"; gene_type "protein_coding"; gene_name "Acp1"; transcript_type "protein_coding"; transcript_name "Acp1-201"; exon_number 5; exon_id "ENSMUSE00000503335.3"; level 2; protein_id "ENSMUSP00000106509.4"; transcript_support_level "1"; mgi_id "MGI:87881"; tag "basic"; tag "Ensembl_canonical"; tag "GENCODE_Primary"; tag "appris_principal_3"; tag "CCDS"; ccdsid "CCDS36427.1"; havana_gene "OTTMUSG00000065053.1"; havana_transcript "OTTMUST00000158498.1";
chr12	HAVANA	exon	30946115	30946220	0	-	.	gene_id "ENSMUSG00000044573.17"; transcript_id "ENSMUST00000074038.7"; gene_type "protein_coding"; gene_name "Acp1"; transcript_type "protein_coding"; transcript_name "Acp1-202"; exon_number 5; exon_id "ENSMUSE00000503335.3"; level 2; protein_id "ENSMUSP00000073686.6"; transcript_support_level "1"; mgi_id "MGI:87881"; tag "basic"; tag "appris_alternative_1"; tag "CCDS"; ccdsid "CCDS49045.1"; havana_gene "OTTMUSG00000065053.1"; havana_transcript "OTTMUST00000158499.1";
chr12	HAVANA	CDS	30946115	30946220	0	-	1	gene_id "ENSMUSG00000044573.17"; transcript_id "ENSMUST00000074038.7"; gene_type "protein_coding"; gene_name "Acp1"; transcript_type "protein_coding"; transcript_name "Acp1-202"; exon_number 5; exon_id "ENSMUSE00000503335.3"; level 2; protein_id "ENSMUSP00000073686.6"; transcript_support_level "1"; mgi_id "MGI:87881"; tag "basic"; tag "appris_alternative_1"; tag "CCDS"; ccdsid "CCDS49045.1"; havana_gene "OTTMUSG00000065053.1"; havana_transcript "OTTMUST00000158499.1";
chr12	HAVANA	exon	30946115	30946220	0	-	.	gene_id "ENSMUSG00000044573.17"; transcript_id "ENSMUST00000219697.2"; gene_type "protein_coding"; gene_name "Acp1"; transcript_type "nonsense_mediated_decay"; transcript_name "Acp1-205"; exon_number 5; exon_id "ENSMUSE00001411766.2"; level 2; protein_id "ENSMUSP00000151833.2"; transcript_support_level "5"; mgi_id "MGI:87881"; havana_gene "OTTMUSG00000065053.1"; havana_transcript "OTTMUST00000158500.1";
chr12	HAVANA	UTR	30946115	30946220	0	-	.	gene_id "ENSMUSG00000044573.17"; transcript_id "ENSMUST00000219697.2"; gene_type "protein_coding"; gene_name "Acp1"; transcript_type "nonsense_mediated_decay"; transcript_name "Acp1-205"; exon_number 5; exon_id "ENSMUSE00001411766.2"; level 2; protein_id "ENSMUSP00000151833.2"; transcript_support_level "5"; mgi_id "MGI:87881"; havana_gene "OTTMUSG00000065053.1"; havana_transcript "OTTMUST00000158500.1";
chr12	HAVANA	exon	30946115	30946220	0	-	.	gene_id "ENSMUSG00000044573.17"; transcript_id "ENSMUST00000218615.2"; gene_type "protein_coding"; gene_name "Acp1"; transcript_type "retained_intron"; transcript_name "Acp1-203"; exon_number 2; exon_id "ENSMUSE00001411766.2"; level 2; transcript_support_level "2"; mgi_id "MGI:87881"; havana_gene "OTTMUSG00000065053.1"; havana_transcript "OTTMUST00000158501.1";
chr12	HAVANA	exon	30946131	30946220	0	-	.	gene_id "ENSMUSG00000044573.17"; transcript_id "ENSMUST00000218696.2"; gene_type "protein_coding"; gene_name "Acp1"; transcript_type "retained_intron"; transcript_name "Acp1-204"; exon_number 4; exon_id "ENSMUSE00001410501.2"; level 2; transcript_support_level "3"; mgi_id "MGI:87881"; havana_gene "OTTMUSG00000065053.1"; havana_transcript "OTTMUST00000158502.1";
chr12	HAVANA	transcript	30946131	30961562	0	-	.	gene_id "ENSMUSG00000044573.17"; transcript_id "ENSMUST00000218696.2"; gene_type "protein_coding"; gene_name "Acp1"; transcript_type "retained_intron"; transcript_name "Acp1-204"; level 2; transcript_support_level "3"; mgi_id "MGI:87881"; havana_gene "OTTMUSG00000065053.1"; havana_transcript "OTTMUST00000158502.1";
chr12	HAVANA	exon	30947744	30947805	0	-	.	gene_id "ENSMUSG00000044573.17"; transcript_id "ENSMUST00000062740.15"; gene_type "protein_coding"; gene_name "Acp1"; transcript_type "protein_coding"; transcript_name "Acp1-201"; exon_number 4; exon_id "ENSMUSE00000373160.4"; level 2; protein_id "ENSMUSP00000106509.4"; transcript_support_level "1"; mgi_id "MGI:87881"; tag "basic"; tag "Ensembl_canonical"; tag "GENCODE_Primary"; tag "appris_principal_3"; tag "CCDS"; ccdsid "CCDS36427.1"; havana_gene "OTTMUSG00000065053.1"; havana_transcript "OTTMUST00000158498.1";
chr12	HAVANA	CDS	30947744	30947805	0	-	0	gene_id "ENSMUSG00000044573.17"; transcript_id "ENSMUST00000062740.15"; gene_type "protein_coding"; gene_name "Acp1"; transcript_type "protein_coding"; transcript_name "Acp1-201"; exon_number 4; exon_id "ENSMUSE00000373160.4"; level 2; protein_id "ENSMUSP00000106509.4"; transcript_support_level "1"; mgi_id "MGI:87881"; tag "basic"; tag "Ensembl_canonical"; tag "GENCODE_Primary"; tag "appris_principal_3"; tag "CCDS"; ccdsid "CCDS36427.1"; havana_gene "OTTMUSG00000065053.1"; havana_transcript "OTTMUST00000158498.1";
chr12	HAVANA	exon	30947744	30947805	0	-	.	gene_id "ENSMUSG00000044573.17"; transcript_id "ENSMUST00000074038.7"; gene_type "protein_coding"; gene_name "Acp1"; transcript_type "protein_coding"; transcript_name "Acp1-202"; exon_number 4; exon_id "ENSMUSE00000373160.4"; level 2; protein_id "ENSMUSP00000073686.6"; transcript_support_level "1"; mgi_id "MGI:87881"; tag "basic"; tag "appris_alternative_1"; tag "CCDS"; ccdsid "CCDS49045.1"; havana_gene "OTTMUSG00000065053.1"; havana_transcript "OTTMUST00000158499.1";
chr12	HAVANA	CDS	30947744	30947805	0	-	0	gene_id "ENSMUSG00000044573.17"; transcript_id "ENSMUST00000074038.7"; gene_type "protein_coding"; gene_name "Acp1"; transcript_type "protein_coding"; transcript_name "Acp1-202"; exon_number 4; exon_id "ENSMUSE00000373160.4"; level 2; protein_id "ENSMUSP00000073686.6"; transcript_support_level "1"; mgi_id "MGI:87881"; tag "basic"; tag "appris_alternative_1"; tag "CCDS"; ccdsid "CCDS49045.1"; havana_gene "OTTMUSG00000065053.1"; havana_transcript "OTTMUST00000158499.1";
chr12	HAVANA	exon	30947744	30947805	0	-	.	gene_id "ENSMUSG00000044573.17"; transcript_id "ENSMUST00000219697.2"; gene_type "protein_coding"; gene_name "Acp1"; transcript_type "nonsense_mediated_decay"; transcript_name "Acp1-205"; exon_number 4; exon_id "ENSMUSE00001408770.2"; level 2; protein_id "ENSMUSP00000151833.2"; transcript_support_level "5"; mgi_id "MGI:87881"; havana_gene "OTTMUSG00000065053.1"; havana_transcript "OTTMUST00000158500.1";
chr12	HAVANA	UTR	30947744	30947805	0	-	.	gene_id "ENSMUSG00000044573.17"; transcript_id "ENSMUST00000219697.2"; gene_type "protein_coding"; gene_name "Acp1"; transcript_type "nonsense_mediated_decay"; transcript_name "Acp1-205"; exon_number 4; exon_id "ENSMUSE00001408770.2"; level 2; protein_id "ENSMUSP00000151833.2"; transcript_support_level "5"; mgi_id "MGI:87881"; havana_gene "OTTMUSG00000065053.1"; havana_transcript "OTTMUST00000158500.1";
chr12	HAVANA	exon	30947744	30947805	0	-	.	gene_id "ENSMUSG00000044573.17"; transcript_id "ENSMUST00000218696.2"; gene_type "protein_coding"; gene_name "Acp1"; transcript_type "retained_intron"; transcript_name "Acp1-204"; exon_number 3; exon_id "ENSMUSE00001408770.2"; level 2; transcript_support_level "3"; mgi_id "MGI:87881"; havana_gene "OTTMUSG00000065053.1"; havana_transcript "OTTMUST00000158502.1";
chr12	HAVANA	exon	30947744	30948118	0	-	.	gene_id "ENSMUSG00000044573.17"; transcript_id "ENSMUST00000218615.2"; gene_type "protein_coding"; gene_name "Acp1"; transcript_type "retained_intron"; transcript_name "Acp1-203"; exon_number 1; exon_id "ENSMUSE00001407799.2"; level 2; transcript_support_level "2"; mgi_id "MGI:87881"; havana_gene "OTTMUSG00000065053.1"; havana_transcript "OTTMUST00000158501.1";
chr12	HAVANA	UTR	30954717	30954757	0	-	.	gene_id "ENSMUSG00000044573.17"; transcript_id "ENSMUST00000219697.2"; gene_type "protein_coding"; gene_name "Acp1"; transcript_type "nonsense_mediated_decay"; transcript_name "Acp1-205"; exon_number 3; exon_id "ENSMUSE00001412503.2"; level 2; protein_id "ENSMUSP00000151833.2"; transcript_support_level "5"; mgi_id "MGI:87881"; havana_gene "OTTMUSG00000065053.1"; havana_transcript "OTTMUST00000158500.1";
chr12	HAVANA	exon	30954717	30954830	0	-	.	gene_id "ENSMUSG00000044573.17"; transcript_id "ENSMUST00000074038.7"; gene_type "protein_coding"; gene_name "Acp1"; transcript_type "protein_coding"; transcript_name "Acp1-202"; exon_number 3; exon_id "ENSMUSE00000506128.3"; level 2; protein_id "ENSMUSP00000073686.6"; transcript_support_level "1"; mgi_id "MGI:87881"; tag "basic"; tag "appris_alternative_1"; tag "CCDS"; ccdsid "CCDS49045.1"; havana_gene "OTTMUSG00000065053.1"; havana_transcript "OTTMUST00000158499.1";
chr12	HAVANA	CDS	30954717	30954830	0	-	0	gene_id "ENSMUSG00000044573.17"; transcript_id "ENSMUST00000074038.7"; gene_type "protein_coding"; gene_name "Acp1"; transcript_type "protein_coding"; transcript_name "Acp1-202"; exon_number 3; exon_id "ENSMUSE00000506128.3"; level 2; protein_id "ENSMUSP00000073686.6"; transcript_support_level "1"; mgi_id "MGI:87881"; tag "basic"; tag "appris_alternative_1"; tag "CCDS"; ccdsid "CCDS49045.1"; havana_gene "OTTMUSG00000065053.1"; havana_transcript "OTTMUST00000158499.1";
chr12	HAVANA	exon	30954717	30954982	0	-	.	gene_id "ENSMUSG00000044573.17"; transcript_id "ENSMUST00000219697.2"; gene_type "protein_coding"; gene_name "Acp1"; transcript_type "nonsense_mediated_decay"; transcript_name "Acp1-205"; exon_number 3; exon_id "ENSMUSE00001412503.2"; level 2; protein_id "ENSMUSP00000151833.2"; transcript_support_level "5"; mgi_id "MGI:87881"; havana_gene "OTTMUSG00000065053.1"; havana_transcript "OTTMUST00000158500.1";
chr12	HAVANA	exon	30954720	30954830	0	-	.	gene_id "ENSMUSG00000044573.17"; transcript_id "ENSMUST00000222791.2"; gene_type "protein_coding"; gene_name "Acp1"; transcript_type "protein_coding_CDS_not_defined"; transcript_name "Acp1-206"; exon_number 4; exon_id "ENSMUSE00001420939.2"; level 2; transcript_support_level "5"; mgi_id "MGI:87881"; tag "NMD_likely_if_extended"; havana_gene "OTTMUSG00000065053.1"; havana_transcript "OTTMUST00000163639.1";
chr12	HAVANA	transcript	30954720	30961548	0	-	.	gene_id "ENSMUSG00000044573.17"; transcript_id "ENSMUST00000222791.2"; gene_type "protein_coding"; gene_name "Acp1"; transcript_type "protein_coding_CDS_not_defined"; transcript_name "Acp1-206"; level 2; transcript_support_level "5"; mgi_id "MGI:87881"; tag "NMD_likely_if_extended"; havana_gene "OTTMUSG00000065053.1"; havana_transcript "OTTMUST00000163639.1";
chr12	HAVANA	stop_codon	30954755	30954757	0	-	0	gene_id "ENSMUSG00000044573.17"; transcript_id "ENSMUST00000219697.2"; gene_type "protein_coding"; gene_name "Acp1"; transcript_type "nonsense_mediated_decay"; transcript_name "Acp1-205"; exon_number 3; exon_id "ENSMUSE00001412503.2"; level 2; protein_id "ENSMUSP00000151833.2"; transcript_support_level "5"; mgi_id "MGI:87881"; havana_gene "OTTMUSG00000065053.1"; havana_transcript "OTTMUST00000158500.1";
chr12	HAVANA	CDS	30954758	30954982	0	-	0	gene_id "ENSMUSG00000044573.17"; transcript_id "ENSMUST00000219697.2"; gene_type "protein_coding"; gene_name "Acp1"; transcript_type "nonsense_mediated_decay"; transcript_name "Acp1-205"; exon_number 3; exon_id "ENSMUSE00001412503.2"; level 2; protein_id "ENSMUSP00000151833.2"; transcript_support_level "5"; mgi_id "MGI:87881"; havana_gene "OTTMUSG00000065053.1"; havana_transcript "OTTMUST00000158500.1";
chr12	HAVANA	exon	30954869	30954982	0	-	.	gene_id "ENSMUSG00000044573.17"; transcript_id "ENSMUST00000062740.15"; gene_type "protein_coding"; gene_name "Acp1"; transcript_type "protein_coding"; transcript_name "Acp1-201"; exon_number 3; exon_id "ENSMUSE00000685759.2"; level 2; protein_id "ENSMUSP00000106509.4"; transcript_support_level "1"; mgi_id "MGI:87881"; tag "basic"; tag "Ensembl_canonical"; tag "GENCODE_Primary"; tag "appris_principal_3"; tag "CCDS"; ccdsid "CCDS36427.1"; havana_gene "OTTMUSG00000065053.1"; havana_transcript "OTTMUST00000158498.1";
chr12	HAVANA	CDS	30954869	30954982	0	-	0	gene_id "ENSMUSG00000044573.17"; transcript_id "ENSMUST00000062740.15"; gene_type "protein_coding"; gene_name "Acp1"; transcript_type "protein_coding"; transcript_name "Acp1-201"; exon_number 3; exon_id "ENSMUSE00000685759.2"; level 2; protein_id "ENSMUSP00000106509.4"; transcript_support_level "1"; mgi_id "MGI:87881"; tag "basic"; tag "Ensembl_canonical"; tag "GENCODE_Primary"; tag "appris_principal_3"; tag "CCDS"; ccdsid "CCDS36427.1"; havana_gene "OTTMUSG00000065053.1"; havana_transcript "OTTMUST00000158498.1";
chr12	HAVANA	exon	30954869	30955141	0	-	.	gene_id "ENSMUSG00000044573.17"; transcript_id "ENSMUST00000218696.2"; gene_type "protein_coding"; gene_name "Acp1"; transcript_type "retained_intron"; transcript_name "Acp1-204"; exon_number 2; exon_id "ENSMUSE00001412904.2"; level 2; transcript_support_level "3"; mgi_id "MGI:87881"; havana_gene "OTTMUSG00000065053.1"; havana_transcript "OTTMUST00000158502.1";
chr12	HAVANA	exon	30954921	30954982	0	-	.	gene_id "ENSMUSG00000044573.17"; transcript_id "ENSMUST00000222791.2"; gene_type "protein_coding"; gene_name "Acp1"; transcript_type "protein_coding_CDS_not_defined"; transcript_name "Acp1-206"; exon_number 3; exon_id "ENSMUSE00001414938.2"; level 2; transcript_support_level "5"; mgi_id "MGI:87881"; tag "NMD_likely_if_extended"; havana_gene "OTTMUSG00000065053.1"; havana_transcript "OTTMUST00000163639.1";
chr12	HAVANA	exon	30955068	30955141	0	-	.	gene_id "ENSMUSG00000044573.17"; transcript_id "ENSMUST00000062740.15"; gene_type "protein_coding"; gene_name "Acp1"; transcript_type "protein_coding"; transcript_name "Acp1-201"; exon_number 2; exon_id "ENSMUSE00000510491.3"; level 2; protein_id "ENSMUSP00000106509.4"; transcript_support_level "1"; mgi_id "MGI:87881"; tag "basic"; tag "Ensembl_canonical"; tag "GENCODE_Primary"; tag "appris_principal_3"; tag "CCDS"; ccdsid "CCDS36427.1"; havana_gene "OTTMUSG00000065053.1"; havana_transcript "OTTMUST00000158498.1";
chr12	HAVANA	CDS	30955068	30955141	0	-	2	gene_id "ENSMUSG00000044573.17"; transcript_id "ENSMUST00000062740.15"; gene_type "protein_coding"; gene_name "Acp1"; transcript_type "protein_coding"; transcript_name "Acp1-201"; exon_number 2; exon_id "ENSMUSE00000510491.3"; level 2; protein_id "ENSMUSP00000106509.4"; transcript_support_level "1"; mgi_id "MGI:87881"; tag "basic"; tag "Ensembl_canonical"; tag "GENCODE_Primary"; tag "appris_principal_3"; tag "CCDS"; ccdsid "CCDS36427.1"; havana_gene "OTTMUSG00000065053.1"; havana_transcript "OTTMUST00000158498.1";
chr12	HAVANA	exon	30955068	30955141	0	-	.	gene_id "ENSMUSG00000044573.17"; transcript_id "ENSMUST00000074038.7"; gene_type "protein_coding"; gene_name "Acp1"; transcript_type "protein_coding"; transcript_name "Acp1-202"; exon_number 2; exon_id "ENSMUSE00000510491.3"; level 2; protein_id "ENSMUSP00000073686.6"; transcript_support_level "1"; mgi_id "MGI:87881"; tag "basic"; tag "appris_alternative_1"; tag "CCDS"; ccdsid "CCDS49045.1"; havana_gene "OTTMUSG00000065053.1"; havana_transcript "OTTMUST00000158499.1";
chr12	HAVANA	CDS	30955068	30955141	0	-	2	gene_id "ENSMUSG00000044573.17"; transcript_id "ENSMUST00000074038.7"; gene_type "protein_coding"; gene_name "Acp1"; transcript_type "protein_coding"; transcript_name "Acp1-202"; exon_number 2; exon_id "ENSMUSE00000510491.3"; level 2; protein_id "ENSMUSP00000073686.6"; transcript_support_level "1"; mgi_id "MGI:87881"; tag "basic"; tag "appris_alternative_1"; tag "CCDS"; ccdsid "CCDS49045.1"; havana_gene "OTTMUSG00000065053.1"; havana_transcript "OTTMUST00000158499.1";
chr12	HAVANA	exon	30955068	30955141	0	-	.	gene_id "ENSMUSG00000044573.17"; transcript_id "ENSMUST00000219697.2"; gene_type "protein_coding"; gene_name "Acp1"; transcript_type "nonsense_mediated_decay"; transcript_name "Acp1-205"; exon_number 2; exon_id "ENSMUSE00000510491.3"; level 2; protein_id "ENSMUSP00000151833.2"; transcript_support_level "5"; mgi_id "MGI:87881"; havana_gene "OTTMUSG00000065053.1"; havana_transcript "OTTMUST00000158500.1";
chr12	HAVANA	CDS	30955068	30955141	0	-	2	gene_id "ENSMUSG00000044573.17"; transcript_id "ENSMUST00000219697.2"; gene_type "protein_coding"; gene_name "Acp1"; transcript_type "nonsense_mediated_decay"; transcript_name "Acp1-205"; exon_number 2; exon_id "ENSMUSE00000510491.3"; level 2; protein_id "ENSMUSP00000151833.2"; transcript_support_level "5"; mgi_id "MGI:87881"; havana_gene "OTTMUSG00000065053.1"; havana_transcript "OTTMUST00000158500.1";
chr12	HAVANA	exon	30955068	30955141	0	-	.	gene_id "ENSMUSG00000044573.17"; transcript_id "ENSMUST00000222791.2"; gene_type "protein_coding"; gene_name "Acp1"; transcript_type "protein_coding_CDS_not_defined"; transcript_name "Acp1-206"; exon_number 2; exon_id "ENSMUSE00001420834.2"; level 2; transcript_support_level "5"; mgi_id "MGI:87881"; tag "NMD_likely_if_extended"; havana_gene "OTTMUSG00000065053.1"; havana_transcript "OTTMUST00000163639.1";
chr12	HAVANA	CDS	30961489	30961531	0	-	0	gene_id "ENSMUSG00000044573.17"; transcript_id "ENSMUST00000062740.15"; gene_type "protein_coding"; gene_name "Acp1"; transcript_type "protein_coding"; transcript_name "Acp1-201"; exon_number 1; exon_id "ENSMUSE00001412448.2"; level 2; protein_id "ENSMUSP00000106509.4"; transcript_support_level "1"; mgi_id "MGI:87881"; tag "basic"; tag "Ensembl_canonical"; tag "GENCODE_Primary"; tag "appris_principal_3"; tag "CCDS"; ccdsid "CCDS36427.1"; havana_gene "OTTMUSG00000065053.1"; havana_transcript "OTTMUST00000158498.1";
chr12	HAVANA	CDS	30961489	30961531	0	-	0	gene_id "ENSMUSG00000044573.17"; transcript_id "ENSMUST00000074038.7"; gene_type "protein_coding"; gene_name "Acp1"; transcript_type "protein_coding"; transcript_name "Acp1-202"; exon_number 1; exon_id "ENSMUSE00000348459.8"; level 2; protein_id "ENSMUSP00000073686.6"; transcript_support_level "1"; mgi_id "MGI:87881"; tag "basic"; tag "appris_alternative_1"; tag "CCDS"; ccdsid "CCDS49045.1"; havana_gene "OTTMUSG00000065053.1"; havana_transcript "OTTMUST00000158499.1";
chr12	HAVANA	CDS	30961489	30961531	0	-	0	gene_id "ENSMUSG00000044573.17"; transcript_id "ENSMUST00000219697.2"; gene_type "protein_coding"; gene_name "Acp1"; transcript_type "nonsense_mediated_decay"; transcript_name "Acp1-205"; exon_number 1; exon_id "ENSMUSE00001412448.2"; level 2; protein_id "ENSMUSP00000151833.2"; transcript_support_level "5"; mgi_id "MGI:87881"; havana_gene "OTTMUSG00000065053.1"; havana_transcript "OTTMUST00000158500.1";
chr12	HAVANA	exon	30961489	30961548	0	-	.	gene_id "ENSMUSG00000044573.17"; transcript_id "ENSMUST00000222791.2"; gene_type "protein_coding"; gene_name "Acp1"; transcript_type "protein_coding_CDS_not_defined"; transcript_name "Acp1-206"; exon_number 1; exon_id "ENSMUSE00001415819.2"; level 2; transcript_support_level "5"; mgi_id "MGI:87881"; tag "NMD_likely_if_extended"; havana_gene "OTTMUSG00000065053.1"; havana_transcript "OTTMUST00000163639.1";
chr12	HAVANA	exon	30961489	30961562	0	-	.	gene_id "ENSMUSG00000044573.17"; transcript_id "ENSMUST00000218696.2"; gene_type "protein_coding"; gene_name "Acp1"; transcript_type "retained_intron"; transcript_name "Acp1-204"; exon_number 1; exon_id "ENSMUSE00001406866.2"; level 2; transcript_support_level "3"; mgi_id "MGI:87881"; havana_gene "OTTMUSG00000065053.1"; havana_transcript "OTTMUST00000158502.1";
chr12	HAVANA	exon	30961489	30961570	0	-	.	gene_id "ENSMUSG00000044573.17"; transcript_id "ENSMUST00000062740.15"; gene_type "protein_coding"; gene_name "Acp1"; transcript_type "protein_coding"; transcript_name "Acp1-201"; exon_number 1; exon_id "ENSMUSE00001412448.2"; level 2; protein_id "ENSMUSP00000106509.4"; transcript_support_level "1"; mgi_id "MGI:87881"; tag "basic"; tag "Ensembl_canonical"; tag "GENCODE_Primary"; tag "appris_principal_3"; tag "CCDS"; ccdsid "CCDS36427.1"; havana_gene "OTTMUSG00000065053.1"; havana_transcript "OTTMUST00000158498.1";
chr12	HAVANA	exon	30961489	30961570	0	-	.	gene_id "ENSMUSG00000044573.17"; transcript_id "ENSMUST00000219697.2"; gene_type "protein_coding"; gene_name "Acp1"; transcript_type "nonsense_mediated_decay"; transcript_name "Acp1-205"; exon_number 1; exon_id "ENSMUSE00001412448.2"; level 2; protein_id "ENSMUSP00000151833.2"; transcript_support_level "5"; mgi_id "MGI:87881"; havana_gene "OTTMUSG00000065053.1"; havana_transcript "OTTMUST00000158500.1";
chr12	HAVANA	exon	30961489	30961588	0	-	.	gene_id "ENSMUSG00000044573.17"; transcript_id "ENSMUST00000074038.7"; gene_type "protein_coding"; gene_name "Acp1"; transcript_type "protein_coding"; transcript_name "Acp1-202"; exon_number 1; exon_id "ENSMUSE00000348459.8"; level 2; protein_id "ENSMUSP00000073686.6"; transcript_support_level "1"; mgi_id "MGI:87881"; tag "basic"; tag "appris_alternative_1"; tag "CCDS"; ccdsid "CCDS49045.1"; havana_gene "OTTMUSG00000065053.1"; havana_transcript "OTTMUST00000158499.1";
chr12	HAVANA	start_codon	30961529	30961531	0	-	0	gene_id "ENSMUSG00000044573.17"; transcript_id "ENSMUST00000062740.15"; gene_type "protein_coding"; gene_name "Acp1"; transcript_type "protein_coding"; transcript_name "Acp1-201"; exon_number 1; exon_id "ENSMUSE00001412448.2"; level 2; protein_id "ENSMUSP00000106509.4"; transcript_support_level "1"; mgi_id "MGI:87881"; tag "basic"; tag "Ensembl_canonical"; tag "GENCODE_Primary"; tag "appris_principal_3"; tag "CCDS"; ccdsid "CCDS36427.1"; havana_gene "OTTMUSG00000065053.1"; havana_transcript "OTTMUST00000158498.1";
chr12	HAVANA	start_codon	30961529	30961531	0	-	0	gene_id "ENSMUSG00000044573.17"; transcript_id "ENSMUST00000074038.7"; gene_type "protein_coding"; gene_name "Acp1"; transcript_type "protein_coding"; transcript_name "Acp1-202"; exon_number 1; exon_id "ENSMUSE00000348459.8"; level 2; protein_id "ENSMUSP00000073686.6"; transcript_support_level "1"; mgi_id "MGI:87881"; tag "basic"; tag "appris_alternative_1"; tag "CCDS"; ccdsid "CCDS49045.1"; havana_gene "OTTMUSG00000065053.1"; havana_transcript "OTTMUST00000158499.1";
chr12	HAVANA	start_codon	30961529	30961531	0	-	0	gene_id "ENSMUSG00000044573.17"; transcript_id "ENSMUST00000219697.2"; gene_type "protein_coding"; gene_name "Acp1"; transcript_type "nonsense_mediated_decay"; transcript_name "Acp1-205"; exon_number 1; exon_id "ENSMUSE00001412448.2"; level 2; protein_id "ENSMUSP00000151833.2"; transcript_support_level "5"; mgi_id "MGI:87881"; havana_gene "OTTMUSG00000065053.1"; havana_transcript "OTTMUST00000158500.1";
chr12	HAVANA	UTR	30961532	30961570	0	-	.	gene_id "ENSMUSG00000044573.17"; transcript_id "ENSMUST00000062740.15"; gene_type "protein_coding"; gene_name "Acp1"; transcript_type "protein_coding"; transcript_name "Acp1-201"; exon_number 1; exon_id "ENSMUSE00001412448.2"; level 2; protein_id "ENSMUSP00000106509.4"; transcript_support_level "1"; mgi_id "MGI:87881"; tag "basic"; tag "Ensembl_canonical"; tag "GENCODE_Primary"; tag "appris_principal_3"; tag "CCDS"; ccdsid "CCDS36427.1"; havana_gene "OTTMUSG00000065053.1"; havana_transcript "OTTMUST00000158498.1";
chr12	HAVANA	UTR	30961532	30961570	0	-	.	gene_id "ENSMUSG00000044573.17"; transcript_id "ENSMUST00000219697.2"; gene_type "protein_coding"; gene_name "Acp1"; transcript_type "nonsense_mediated_decay"; transcript_name "Acp1-205"; exon_number 1; exon_id "ENSMUSE00001412448.2"; level 2; protein_id "ENSMUSP00000151833.2"; transcript_support_level "5"; mgi_id "MGI:87881"; havana_gene "OTTMUSG00000065053.1"; havana_transcript "OTTMUST00000158500.1";
chr12	HAVANA	UTR	30961532	30961588	0	-	.	gene_id "ENSMUSG00000044573.17"; transcript_id "ENSMUST00000074038.7"; gene_type "protein_coding"; gene_name "Acp1"; transcript_type "protein_coding"; transcript_name "Acp1-202"; exon_number 1; exon_id "ENSMUSE00000348459.8"; level 2; protein_id "ENSMUSP00000073686.6"; transcript_support_level "1"; mgi_id "MGI:87881"; tag "basic"; tag "appris_alternative_1"; tag "CCDS"; ccdsid "CCDS49045.1"; havana_gene "OTTMUSG00000065053.1"; havana_transcript "OTTMUST00000158499.1";
chr12	sragcm37_es	exon	30970145	30970632	0.0218927985132492	-	.	gene_id "sragcm37_gene_60872"; transcript_id "sragcm37_gene_60872_tx_1"; exon_id "chr12_30970145_30970632_-"; exonnum "3"; txlen "634";
chr12	sragcm37_mid	exon	30971619	30971701	0.0218927985132492	-	.	gene_id "sragcm37_gene_60872"; transcript_id "sragcm37_gene_60872_tx_1"; exon_id "chr12_30971619_30971701_-"; exonnum "2"; txlen "634";
chr12	sragcm37_ss	exon	30976007	30976069	0.0218927985132492	-	.	gene_id "sragcm37_gene_60872"; transcript_id "sragcm37_gene_60872_tx_1"; exon_id "chr12_30976007_30976069_-"; exonnum "1"; txlen "634";
chr12	HAVANA	exon	31126621	31126970	0	-	.	gene_id "ENSMUSG00000112876.3"; transcript_id "ENSMUST00000349348.1"; gene_type "lncRNA"; gene_name "Gm32443"; transcript_type "lncRNA"; transcript_name "Gm32443-203"; exon_number 7; exon_id "ENSMUSE00001687878.1"; level 2; mgi_id "MGI:5591602"; tag "TAGENE"; havana_gene "OTTMUSG00000065069.1";
chr12	HAVANA	transcript	31126621	31138999	0	-	.	gene_id "ENSMUSG00000112876.3"; transcript_id "ENSMUST00000349348.1"; gene_type "lncRNA"; gene_name "Gm32443"; transcript_type "lncRNA"; transcript_name "Gm32443-203"; level 2; mgi_id "MGI:5591602"; tag "TAGENE"; havana_gene "OTTMUSG00000065069.1";
chr12	HAVANA	gene	31126621	31140603	0	-	.	gene_id "ENSMUSG00000112876.3"; gene_type "lncRNA"; gene_name "Gm32443"; level 2; mgi_id "MGI:5591602"; havana_gene "OTTMUSG00000065069.1";
chr12	HAVANA	exon	31126625	31126970	0	-	.	gene_id "ENSMUSG00000112876.3"; transcript_id "ENSMUST00000217880.3"; gene_type "lncRNA"; gene_name "Gm32443"; transcript_type "lncRNA"; transcript_name "Gm32443-201"; exon_number 8; exon_id "ENSMUSE00001687871.1"; level 2; transcript_support_level "3"; mgi_id "MGI:5591602"; tag "basic"; tag "Ensembl_canonical"; tag "GENCODE_Primary"; tag "TAGENE"; havana_gene "OTTMUSG00000065069.1"; havana_transcript "OTTMUST00000158561.1";
chr12	ENSEMBL_gcm37	exon	31126625	31126970	0.529782771812987	-	.	gene_id "ENSMUSG00000112876.3"; transcript_id "ENSMUSG00000112876.3_tx_2"; exon_id "chr12_31126625_31126970_-"; exonnum "7"; txlen "2538";
chr12	ENSEMBL_gcm37	exon	31126625	31126970	0.309829278454194	-	.	gene_id "ENSMUSG00000112876.3"; transcript_id "ENSMUSG00000112876.3_tx_3"; exon_id "chr12_31126625_31126970_-"; exonnum "7"; txlen "1828";
chr12	ENSEMBL_gcm37	exon	31126625	31126970	0.191484348537119	-	.	gene_id "ENSMUSG00000112876.3"; transcript_id "ENSMUSG00000112876.3_tx_5"; exon_id "chr12_31126625_31126970_-"; exonnum "8"; txlen "3437";
chr12	ENSEMBL_gcm37	exon	31126625	31126970	0.0674334311929717	-	.	gene_id "ENSMUSG00000112876.3"; transcript_id "ENSMUSG00000112876.3_tx_7"; exon_id "chr12_31126625_31126970_-"; exonnum "7"; txlen "1977";
chr12	HAVANA	transcript	31126625	31140603	0	-	.	gene_id "ENSMUSG00000112876.3"; transcript_id "ENSMUST00000217880.3"; gene_type "lncRNA"; gene_name "Gm32443"; transcript_type "lncRNA"; transcript_name "Gm32443-201"; level 2; transcript_support_level "3"; mgi_id "MGI:5591602"; tag "basic"; tag "Ensembl_canonical"; tag "GENCODE_Primary"; tag "TAGENE"; havana_gene "OTTMUSG00000065069.1"; havana_transcript "OTTMUST00000158561.1";
chr12	HAVANA	exon	31127121	31127348	0	-	.	gene_id "ENSMUSG00000112876.3"; transcript_id "ENSMUST00000349348.1"; gene_type "lncRNA"; gene_name "Gm32443"; transcript_type "lncRNA"; transcript_name "Gm32443-203"; exon_number 6; exon_id "ENSMUSE00001687876.1"; level 2; mgi_id "MGI:5591602"; tag "TAGENE"; havana_gene "OTTMUSG00000065069.1";
chr12	HAVANA	exon	31127121	31127348	0	-	.	gene_id "ENSMUSG00000112876.3"; transcript_id "ENSMUST00000217880.3"; gene_type "lncRNA"; gene_name "Gm32443"; transcript_type "lncRNA"; transcript_name "Gm32443-201"; exon_number 7; exon_id "ENSMUSE00001687876.1"; level 2; transcript_support_level "3"; mgi_id "MGI:5591602"; tag "basic"; tag "Ensembl_canonical"; tag "GENCODE_Primary"; tag "TAGENE"; havana_gene "OTTMUSG00000065069.1"; havana_transcript "OTTMUST00000158561.1";
chr12	ENSEMBL_gcm37	exon	31127121	31127348	0.529782771812987	-	.	gene_id "ENSMUSG00000112876.3"; transcript_id "ENSMUSG00000112876.3_tx_2"; exon_id "chr12_31127121_31127348_-"; exonnum "6"; txlen "2538";
chr12	ENSEMBL_gcm37	exon	31127121	31127348	0.309829278454194	-	.	gene_id "ENSMUSG00000112876.3"; transcript_id "ENSMUSG00000112876.3_tx_3"; exon_id "chr12_31127121_31127348_-"; exonnum "6"; txlen "1828";
chr12	ENSEMBL_gcm37	exon	31127121	31127348	0.191484348537119	-	.	gene_id "ENSMUSG00000112876.3"; transcript_id "ENSMUSG00000112876.3_tx_5"; exon_id "chr12_31127121_31127348_-"; exonnum "7"; txlen "3437";
chr12	ENSEMBL_gcm37	exon	31127121	31127348	0.0674334311929717	-	.	gene_id "ENSMUSG00000112876.3"; transcript_id "ENSMUSG00000112876.3_tx_7"; exon_id "chr12_31127121_31127348_-"; exonnum "6"; txlen "1977";
chr12	HAVANA	exon	31128601	31128727	0	-	.	gene_id "ENSMUSG00000112876.3"; transcript_id "ENSMUST00000349348.1"; gene_type "lncRNA"; gene_name "Gm32443"; transcript_type "lncRNA"; transcript_name "Gm32443-203"; exon_number 5; exon_id "ENSMUSE00001687874.1"; level 2; mgi_id "MGI:5591602"; tag "TAGENE"; havana_gene "OTTMUSG00000065069.1";
chr12	HAVANA	exon	31128601	31128727	0	-	.	gene_id "ENSMUSG00000112876.3"; transcript_id "ENSMUST00000217880.3"; gene_type "lncRNA"; gene_name "Gm32443"; transcript_type "lncRNA"; transcript_name "Gm32443-201"; exon_number 6; exon_id "ENSMUSE00001687874.1"; level 2; transcript_support_level "3"; mgi_id "MGI:5591602"; tag "basic"; tag "Ensembl_canonical"; tag "GENCODE_Primary"; tag "TAGENE"; havana_gene "OTTMUSG00000065069.1"; havana_transcript "OTTMUST00000158561.1";
chr12	ENSEMBL_gcm37	exon	31128601	31128727	0.529782771812987	-	.	gene_id "ENSMUSG00000112876.3"; transcript_id "ENSMUSG00000112876.3_tx_2"; exon_id "chr12_31128601_31128727_-"; exonnum "5"; txlen "2538";
chr12	ENSEMBL_gcm37	exon	31128601	31128727	0.309829278454194	-	.	gene_id "ENSMUSG00000112876.3"; transcript_id "ENSMUSG00000112876.3_tx_3"; exon_id "chr12_31128601_31128727_-"; exonnum "5"; txlen "1828";
chr12	ENSEMBL_gcm37	exon	31128601	31128727	0.191484348537119	-	.	gene_id "ENSMUSG00000112876.3"; transcript_id "ENSMUSG00000112876.3_tx_5"; exon_id "chr12_31128601_31128727_-"; exonnum "6"; txlen "3437";
chr12	ENSEMBL_gcm37	exon	31128601	31128727	0.0674334311929717	-	.	gene_id "ENSMUSG00000112876.3"; transcript_id "ENSMUSG00000112876.3_tx_7"; exon_id "chr12_31128601_31128727_-"; exonnum "5"; txlen "1977";
chr12	HAVANA	exon	31131892	31132650	0	-	.	gene_id "ENSMUSG00000112876.3"; transcript_id "ENSMUST00000349348.1"; gene_type "lncRNA"; gene_name "Gm32443"; transcript_type "lncRNA"; transcript_name "Gm32443-203"; exon_number 4; exon_id "ENSMUSE00001687868.1"; level 2; mgi_id "MGI:5591602"; tag "TAGENE"; havana_gene "OTTMUSG00000065069.1";
chr12	HAVANA	exon	31131892	31132650	0	-	.	gene_id "ENSMUSG00000112876.3"; transcript_id "ENSMUST00000217880.3"; gene_type "lncRNA"; gene_name "Gm32443"; transcript_type "lncRNA"; transcript_name "Gm32443-201"; exon_number 5; exon_id "ENSMUSE00001687868.1"; level 2; transcript_support_level "3"; mgi_id "MGI:5591602"; tag "basic"; tag "Ensembl_canonical"; tag "GENCODE_Primary"; tag "TAGENE"; havana_gene "OTTMUSG00000065069.1"; havana_transcript "OTTMUST00000158561.1";
chr12	ENSEMBL_gcm37	exon	31131892	31132650	0.529782771812987	-	.	gene_id "ENSMUSG00000112876.3"; transcript_id "ENSMUSG00000112876.3_tx_2"; exon_id "chr12_31131892_31132650_-"; exonnum "4"; txlen "2538";
chr12	ENSEMBL_gcm37	exon	31131892	31132650	0.309829278454194	-	.	gene_id "ENSMUSG00000112876.3"; transcript_id "ENSMUSG00000112876.3_tx_3"; exon_id "chr12_31131892_31132650_-"; exonnum "4"; txlen "1828";
chr12	ENSEMBL_gcm37	exon	31131892	31132650	0.191484348537119	-	.	gene_id "ENSMUSG00000112876.3"; transcript_id "ENSMUSG00000112876.3_tx_5"; exon_id "chr12_31131892_31132650_-"; exonnum "5"; txlen "3437";
chr12	ENSEMBL_gcm37	exon	31131892	31132650	0.0674334311929717	-	.	gene_id "ENSMUSG00000112876.3"; transcript_id "ENSMUSG00000112876.3_tx_7"; exon_id "chr12_31131892_31132650_-"; exonnum "4"; txlen "1977";
chr12	HAVANA	exon	31132122	31132650	0	-	.	gene_id "ENSMUSG00000112876.3"; transcript_id "ENSMUST00000349349.1"; gene_type "lncRNA"; gene_name "Gm32443"; transcript_type "lncRNA"; transcript_name "Gm32443-204"; exon_number 4; exon_id "ENSMUSE00001687870.1"; level 2; mgi_id "MGI:5591602"; tag "TAGENE"; havana_gene "OTTMUSG00000065069.1";
chr12	HAVANA	transcript	31132122	31139114	0	-	.	gene_id "ENSMUSG00000112876.3"; transcript_id "ENSMUST00000349349.1"; gene_type "lncRNA"; gene_name "Gm32443"; transcript_type "lncRNA"; transcript_name "Gm32443-204"; level 2; mgi_id "MGI:5591602"; tag "TAGENE"; havana_gene "OTTMUSG00000065069.1";
chr12	HAVANA	exon	31132580	31132650	0	-	.	gene_id "ENSMUSG00000112876.3"; transcript_id "ENSMUST00000220011.2"; gene_type "lncRNA"; gene_name "Gm32443"; transcript_type "lncRNA"; transcript_name "Gm32443-202"; exon_number 4; exon_id "ENSMUSE00001408629.2"; level 2; transcript_support_level "5"; mgi_id "MGI:5591602"; havana_gene "OTTMUSG00000065069.1"; havana_transcript "OTTMUST00000158560.1";
chr12	HAVANA	transcript	31132580	31139469	0	-	.	gene_id "ENSMUSG00000112876.3"; transcript_id "ENSMUST00000220011.2"; gene_type "lncRNA"; gene_name "Gm32443"; transcript_type "lncRNA"; transcript_name "Gm32443-202"; level 2; transcript_support_level "5"; mgi_id "MGI:5591602"; havana_gene "OTTMUSG00000065069.1"; havana_transcript "OTTMUST00000158560.1";
chr12	HAVANA	exon	31133582	31133710	0	-	.	gene_id "ENSMUSG00000112876.3"; transcript_id "ENSMUST00000220011.2"; gene_type "lncRNA"; gene_name "Gm32443"; transcript_type "lncRNA"; transcript_name "Gm32443-202"; exon_number 3; exon_id "ENSMUSE00001412597.2"; level 2; transcript_support_level "5"; mgi_id "MGI:5591602"; havana_gene "OTTMUSG00000065069.1"; havana_transcript "OTTMUST00000158560.1";
chr12	HAVANA	exon	31133582	31133714	0	-	.	gene_id "ENSMUSG00000112876.3"; transcript_id "ENSMUST00000217880.3"; gene_type "lncRNA"; gene_name "Gm32443"; transcript_type "lncRNA"; transcript_name "Gm32443-201"; exon_number 4; exon_id "ENSMUSE00001687875.1"; level 2; transcript_support_level "3"; mgi_id "MGI:5591602"; tag "basic"; tag "Ensembl_canonical"; tag "GENCODE_Primary"; tag "TAGENE"; havana_gene "OTTMUSG00000065069.1"; havana_transcript "OTTMUST00000158561.1";
chr12	HAVANA	exon	31133582	31133714	0	-	.	gene_id "ENSMUSG00000112876.3"; transcript_id "ENSMUST00000349349.1"; gene_type "lncRNA"; gene_name "Gm32443"; transcript_type "lncRNA"; transcript_name "Gm32443-204"; exon_number 3; exon_id "ENSMUSE00001687875.1"; level 2; mgi_id "MGI:5591602"; tag "TAGENE"; havana_gene "OTTMUSG00000065069.1";
chr12	ENSEMBL_gcm37	exon	31133582	31133714	0.529782771812987	-	.	gene_id "ENSMUSG00000112876.3"; transcript_id "ENSMUSG00000112876.3_tx_2"; exon_id "chr12_31133582_31133714_-"; exonnum "3"; txlen "2538";
chr12	ENSEMBL_gcm37	exon	31133582	31133714	0.309829278454194	-	.	gene_id "ENSMUSG00000112876.3"; transcript_id "ENSMUSG00000112876.3_tx_3"; exon_id "chr12_31133582_31133714_-"; exonnum "3"; txlen "1828";
chr12	ENSEMBL_gcm37	exon	31133582	31133714	0.191484348537119	-	.	gene_id "ENSMUSG00000112876.3"; transcript_id "ENSMUSG00000112876.3_tx_5"; exon_id "chr12_31133582_31133714_-"; exonnum "4"; txlen "3437";
chr12	HAVANA	exon	31133582	31133863	0	-	.	gene_id "ENSMUSG00000112876.3"; transcript_id "ENSMUST00000349348.1"; gene_type "lncRNA"; gene_name "Gm32443"; transcript_type "lncRNA"; transcript_name "Gm32443-203"; exon_number 3; exon_id "ENSMUSE00001687879.1"; level 2; mgi_id "MGI:5591602"; tag "TAGENE"; havana_gene "OTTMUSG00000065069.1";
chr12	ENSEMBL_gcm37	exon	31133582	31133863	0.0674334311929717	-	.	gene_id "ENSMUSG00000112876.3"; transcript_id "ENSMUSG00000112876.3_tx_7"; exon_id "chr12_31133582_31133863_-"; exonnum "3"; txlen "1977";
chr12	HAVANA	exon	31137609	31137694	0	-	.	gene_id "ENSMUSG00000112876.3"; transcript_id "ENSMUST00000349349.1"; gene_type "lncRNA"; gene_name "Gm32443"; transcript_type "lncRNA"; transcript_name "Gm32443-204"; exon_number 2; exon_id "ENSMUSE00001687873.1"; level 2; mgi_id "MGI:5591602"; tag "TAGENE"; havana_gene "OTTMUSG00000065069.1";
chr12	ENSEMBL_gcm37	exon	31137609	31137694	0.309829278454194	-	.	gene_id "ENSMUSG00000112876.3"; transcript_id "ENSMUSG00000112876.3_tx_3"; exon_id "chr12_31137609_31137694_-"; exonnum "2"; txlen "1828";
chr12	ENSEMBL_gcm37	exon	31137609	31137694	0.0674334311929717	-	.	gene_id "ENSMUSG00000112876.3"; transcript_id "ENSMUSG00000112876.3_tx_7"; exon_id "chr12_31137609_31137694_-"; exonnum "2"; txlen "1977";
chr12	sragcm37_mid	exon	31137609	31138404	0.529782771812987	-	.	gene_id "ENSMUSG00000112876.3"; transcript_id "ENSMUSG00000112876.3_tx_2"; exon_id "chr12_31137609_31138404_-"; exonnum "2"; txlen "2538";
chr12	sragcm37_mid	exon	31137609	31138404	0.191484348537119	-	.	gene_id "ENSMUSG00000112876.3"; transcript_id "ENSMUSG00000112876.3_tx_5"; exon_id "chr12_31137609_31138404_-"; exonnum "3"; txlen "3437";
chr12	HAVANA	exon	31137650	31137694	0	-	.	gene_id "ENSMUSG00000112876.3"; transcript_id "ENSMUST00000349348.1"; gene_type "lncRNA"; gene_name "Gm32443"; transcript_type "lncRNA"; transcript_name "Gm32443-203"; exon_number 2; exon_id "ENSMUSE00001410355.2"; level 2; mgi_id "MGI:5591602"; tag "TAGENE"; havana_gene "OTTMUSG00000065069.1";
chr12	HAVANA	exon	31137650	31137694	0	-	.	gene_id "ENSMUSG00000112876.3"; transcript_id "ENSMUST00000217880.3"; gene_type "lncRNA"; gene_name "Gm32443"; transcript_type "lncRNA"; transcript_name "Gm32443-201"; exon_number 3; exon_id "ENSMUSE00001410355.2"; level 2; transcript_support_level "3"; mgi_id "MGI:5591602"; tag "basic"; tag "Ensembl_canonical"; tag "GENCODE_Primary"; tag "TAGENE"; havana_gene "OTTMUSG00000065069.1"; havana_transcript "OTTMUST00000158561.1";
chr12	HAVANA	exon	31137650	31137694	0	-	.	gene_id "ENSMUSG00000112876.3"; transcript_id "ENSMUST00000220011.2"; gene_type "lncRNA"; gene_name "Gm32443"; transcript_type "lncRNA"; transcript_name "Gm32443-202"; exon_number 2; exon_id "ENSMUSE00001410355.2"; level 2; transcript_support_level "5"; mgi_id "MGI:5591602"; havana_gene "OTTMUSG00000065069.1"; havana_transcript "OTTMUST00000158560.1";
chr12	HAVANA	exon	31138942	31138999	0	-	.	gene_id "ENSMUSG00000112876.3"; transcript_id "ENSMUST00000349348.1"; gene_type "lncRNA"; gene_name "Gm32443"; transcript_type "lncRNA"; transcript_name "Gm32443-203"; exon_number 1; exon_id "ENSMUSE00001687880.1"; level 2; mgi_id "MGI:5591602"; tag "TAGENE"; havana_gene "OTTMUSG00000065069.1";
chr12	sragcm37_mid	exon	31138942	31139090	0.529782771812987	-	.	gene_id "ENSMUSG00000112876.3"; transcript_id "ENSMUSG00000112876.3_tx_2"; exon_id "chr12_31138942_31139090_-"; exonnum "1"; txlen "2538";
chr12	sragcm37_mid	exon	31138942	31139090	0.309829278454194	-	.	gene_id "ENSMUSG00000112876.3"; transcript_id "ENSMUSG00000112876.3_tx_3"; exon_id "chr12_31138942_31139090_-"; exonnum "1"; txlen "1828";
chr12	sragcm37_mid	exon	31138942	31139090	0.0674334311929717	-	.	gene_id "ENSMUSG00000112876.3"; transcript_id "ENSMUSG00000112876.3_tx_7"; exon_id "chr12_31138942_31139090_-"; exonnum "1"; txlen "1977";
chr12	HAVANA	exon	31138942	31139114	0	-	.	gene_id "ENSMUSG00000112876.3"; transcript_id "ENSMUST00000349349.1"; gene_type "lncRNA"; gene_name "Gm32443"; transcript_type "lncRNA"; transcript_name "Gm32443-204"; exon_number 1; exon_id "ENSMUSE00001687877.1"; level 2; mgi_id "MGI:5591602"; tag "TAGENE"; havana_gene "OTTMUSG00000065069.1";
chr12	HAVANA	exon	31138942	31139469	0	-	.	gene_id "ENSMUSG00000112876.3"; transcript_id "ENSMUST00000220011.2"; gene_type "lncRNA"; gene_name "Gm32443"; transcript_type "lncRNA"; transcript_name "Gm32443-202"; exon_number 1; exon_id "ENSMUSE00001413047.2"; level 2; transcript_support_level "5"; mgi_id "MGI:5591602"; havana_gene "OTTMUSG00000065069.1"; havana_transcript "OTTMUST00000158560.1";
chr12	HAVANA	exon	31138942	31139816	0	-	.	gene_id "ENSMUSG00000112876.3"; transcript_id "ENSMUST00000217880.3"; gene_type "lncRNA"; gene_name "Gm32443"; transcript_type "lncRNA"; transcript_name "Gm32443-201"; exon_number 2; exon_id "ENSMUSE00001687869.1"; level 2; transcript_support_level "3"; mgi_id "MGI:5591602"; tag "basic"; tag "Ensembl_canonical"; tag "GENCODE_Primary"; tag "TAGENE"; havana_gene "OTTMUSG00000065069.1"; havana_transcript "OTTMUST00000158561.1";
chr12	ENSEMBL_gcm37	exon	31138942	31139816	0.191484348537119	-	.	gene_id "ENSMUSG00000112876.3"; transcript_id "ENSMUSG00000112876.3_tx_5"; exon_id "chr12_31138942_31139816_-"; exonnum "2"; txlen "3437";
chr12	HAVANA	exon	31140431	31140603	0	-	.	gene_id "ENSMUSG00000112876.3"; transcript_id "ENSMUST00000217880.3"; gene_type "lncRNA"; gene_name "Gm32443"; transcript_type "lncRNA"; transcript_name "Gm32443-201"; exon_number 1; exon_id "ENSMUSE00001687872.1"; level 2; transcript_support_level "3"; mgi_id "MGI:5591602"; tag "basic"; tag "Ensembl_canonical"; tag "GENCODE_Primary"; tag "TAGENE"; havana_gene "OTTMUSG00000065069.1"; havana_transcript "OTTMUST00000158561.1";
chr12	ENSEMBL_gcm37	exon	31140431	31140603	0.191484348537119	-	.	gene_id "ENSMUSG00000112876.3"; transcript_id "ENSMUSG00000112876.3_tx_5"; exon_id "chr12_31140431_31140603_-"; exonnum "1"; txlen "3437";
chr12	sragcm37_mid	exon	31149079	31149170	0.00825221641486801	-	.	gene_id "ENSMUSG00000111944.2"; transcript_id "ENSMUSG00000111944.2_tx_16"; exon_id "chr12_31149079_31149170_-"; exonnum "6"; txlen "675";
chr12	HAVANA	gene	31149620	31150645	0	-	.	gene_id "ENSMUSG00000112799.2"; gene_type "processed_pseudogene"; gene_name "Gm48100"; level 2; mgi_id "MGI:6097449"; havana_gene "OTTMUSG00000065070.1";
chr12	HAVANA	transcript	31149620	31150645	0	-	.	gene_id "ENSMUSG00000112799.2"; transcript_id "ENSMUST00000219793.2"; gene_type "processed_pseudogene"; gene_name "Gm48100"; transcript_type "processed_pseudogene"; transcript_name "Gm48100-201"; level 2; transcript_support_level "NA"; mgi_id "MGI:6097449"; ont "PGO:0000004"; tag "basic"; tag "Ensembl_canonical"; tag "GENCODE_Primary"; havana_gene "OTTMUSG00000065070.1"; havana_transcript "OTTMUST00000158562.1";
chr12	HAVANA	exon	31149620	31150645	0	-	.	gene_id "ENSMUSG00000112799.2"; transcript_id "ENSMUST00000219793.2"; gene_type "processed_pseudogene"; gene_name "Gm48100"; transcript_type "processed_pseudogene"; transcript_name "Gm48100-201"; exon_number 1; exon_id "ENSMUSE00001411437.2"; level 2; transcript_support_level "NA"; mgi_id "MGI:6097449"; ont "PGO:0000004"; tag "basic"; tag "Ensembl_canonical"; tag "GENCODE_Primary"; havana_gene "OTTMUSG00000065070.1"; havana_transcript "OTTMUST00000158562.1";
chr12	sragcm37_mid	exon	31163521	31163616	0.00825221641486801	-	.	gene_id "ENSMUSG00000111944.2"; transcript_id "ENSMUSG00000111944.2_tx_16"; exon_id "chr12_31163521_31163616_-"; exonnum "5"; txlen "675";
chr12	sragcm37_mid	exon	31163521	31163616	0.00536442883732181	-	.	gene_id "ENSMUSG00000111944.2"; transcript_id "ENSMUSG00000111944.2_tx_21"; exon_id "chr12_31163521_31163616_-"; exonnum "5"; txlen "804";
chr12	sragcm37_mid	exon	31168656	31168999	0.00536442883732181	-	.	gene_id "ENSMUSG00000111944.2"; transcript_id "ENSMUSG00000111944.2_tx_21"; exon_id "chr12_31168656_31168999_-"; exonnum "4"; txlen "804";
chr12	sragcm37_mid	exon	31171655	31171793	0.00825221641486801	-	.	gene_id "ENSMUSG00000111944.2"; transcript_id "ENSMUSG00000111944.2_tx_16"; exon_id "chr12_31171655_31171793_-"; exonnum "4"; txlen "675";
chr12	sragcm37_mid	exon	31171655	31171793	0.00536442883732181	-	.	gene_id "ENSMUSG00000111944.2"; transcript_id "ENSMUSG00000111944.2_tx_21"; exon_id "chr12_31171655_31171793_-"; exonnum "3"; txlen "804";
chr12	sragcm37_mid	exon	31171915	31172078	0.00825221641486801	-	.	gene_id "ENSMUSG00000111944.2"; transcript_id "ENSMUSG00000111944.2_tx_16"; exon_id "chr12_31171915_31172078_-"; exonnum "3"; txlen "675";
chr12	sragcm37_mid	exon	31171915	31172078	0.00536442883732181	-	.	gene_id "ENSMUSG00000111944.2"; transcript_id "ENSMUSG00000111944.2_tx_21"; exon_id "chr12_31171915_31172078_-"; exonnum "2"; txlen "804";
chr12	sragcm37_mid	exon	31172706	31172766	0.00825221641486801	-	.	gene_id "ENSMUSG00000111944.2"; transcript_id "ENSMUSG00000111944.2_tx_16"; exon_id "chr12_31172706_31172766_-"; exonnum "2"; txlen "675";
chr12	sragcm37_mid	exon	31172706	31172766	0.00536442883732181	-	.	gene_id "ENSMUSG00000111944.2"; transcript_id "ENSMUSG00000111944.2_tx_21"; exon_id "chr12_31172706_31172766_-"; exonnum "1"; txlen "804";
chr12	sragcm37_es	exon	31179935	31180815	0.0132492710316022	-	.	gene_id "ENSMUSG00000111944.2"; transcript_id "ENSMUSG00000111944.2_tx_11"; exon_id "chr12_31179935_31180815_-"; exonnum "2"; txlen "1004";
chr12	sragcm37_es	exon	31179935	31180815	0.0427631771231756	-	.	gene_id "ENSMUSG00000111944.2"; transcript_id "ENSMUSG00000111944.2_tx_5"; exon_id "chr12_31179935_31180815_-"; exonnum "3"; txlen "1114";
chr12	sragcm37_es	exon	31179935	31180815	0.0167268609987319	-	.	gene_id "ENSMUSG00000111944.2"; transcript_id "ENSMUSG00000111944.2_tx_9"; exon_id "chr12_31179935_31180815_-"; exonnum "2"; txlen "1669";
chr12	sragcm37_ss	exon	31191736	31192523	0.0167268609987319	-	.	gene_id "ENSMUSG00000111944.2"; transcript_id "ENSMUSG00000111944.2_tx_9"; exon_id "chr12_31191736_31192523_-"; exonnum "1"; txlen "1669";
chr12	sragcm37_mid	exon	31210782	31210891	0.0427631771231756	-	.	gene_id "ENSMUSG00000111944.2"; transcript_id "ENSMUSG00000111944.2_tx_5"; exon_id "chr12_31210782_31210891_-"; exonnum "2"; txlen "1114";
chr12	sragcm37_ss	exon	31220155	31220277	0.0132492710316022	-	.	gene_id "ENSMUSG00000111944.2"; transcript_id "ENSMUSG00000111944.2_tx_11"; exon_id "chr12_31220155_31220277_-"; exonnum "1"; txlen "1004";
chr12	sragcm37_ss	exon	31220155	31220277	0.00825221641486801	-	.	gene_id "ENSMUSG00000111944.2"; transcript_id "ENSMUSG00000111944.2_tx_16"; exon_id "chr12_31220155_31220277_-"; exonnum "1"; txlen "675";
chr12	sragcm37_ss	exon	31220155	31220277	0.0427631771231756	-	.	gene_id "ENSMUSG00000111944.2"; transcript_id "ENSMUSG00000111944.2_tx_5"; exon_id "chr12_31220155_31220277_-"; exonnum "1"; txlen "1114";
chr12	sragcm37_es	exon	31242329	31242547	0.0130422371848025	-	.	gene_id "ENSMUSG00000111944.2"; transcript_id "ENSMUSG00000111944.2_tx_13"; exon_id "chr12_31242329_31242547_-"; exonnum "6"; txlen "989";
chr12	sragcm37_es	exon	31242329	31242547	0.00709912194865653	-	.	gene_id "ENSMUSG00000111944.2"; transcript_id "ENSMUSG00000111944.2_tx_18"; exon_id "chr12_31242329_31242547_-"; exonnum "6"; txlen "922";
chr12	sragcm37_es	exon	31242329	31242547	0.00709912194865653	-	.	gene_id "ENSMUSG00000111944.2"; transcript_id "ENSMUSG00000111944.2_tx_20"; exon_id "chr12_31242329_31242547_-"; exonnum "7"; txlen "1106";
chr12	sragcm37_es	exon	31242329	31242547	0.0205265472639654	-	.	gene_id "ENSMUSG00000111944.2"; transcript_id "ENSMUSG00000111944.2_tx_8"; exon_id "chr12_31242329_31242547_-"; exonnum "5"; txlen "805";
chr12	sragcm37_es	exon	31244889	31245049	0.0130422371848025	-	.	gene_id "ENSMUSG00000111944.2"; transcript_id "ENSMUSG00000111944.2_tx_12"; exon_id "chr12_31244889_31245049_-"; exonnum "6"; txlen "931";
chr12	sragcm37_es	exon	31244889	31245049	0.00986992144807282	-	.	gene_id "ENSMUSG00000111944.2"; transcript_id "ENSMUSG00000111944.2_tx_15"; exon_id "chr12_31244889_31245049_-"; exonnum "5"; txlen "754";
chr12	sragcm37_es	exon	31244889	31245049	0.00709912194865653	-	.	gene_id "ENSMUSG00000111944.2"; transcript_id "ENSMUSG00000111944.2_tx_17"; exon_id "chr12_31244889_31245049_-"; exonnum "6"; txlen "864";
chr12	sragcm37_es	exon	31244889	31245049	0.00709912194865653	-	.	gene_id "ENSMUSG00000111944.2"; transcript_id "ENSMUSG00000111944.2_tx_19"; exon_id "chr12_31244889_31245049_-"; exonnum "7"; txlen "1048";
chr12	sragcm37_es	exon	31244889	31245049	0.0305586141550625	-	.	gene_id "ENSMUSG00000111944.2"; transcript_id "ENSMUSG00000111944.2_tx_6"; exon_id "chr12_31244889_31245049_-"; exonnum "5"; txlen "747";
chr12	sragcm37_mid	exon	31245512	31245686	0.0130422371848025	-	.	gene_id "ENSMUSG00000111944.2"; transcript_id "ENSMUSG00000111944.2_tx_12"; exon_id "chr12_31245512_31245686_-"; exonnum "5"; txlen "931";
chr12	sragcm37_mid	exon	31245512	31245686	0.0130422371848025	-	.	gene_id "ENSMUSG00000111944.2"; transcript_id "ENSMUSG00000111944.2_tx_13"; exon_id "chr12_31245512_31245686_-"; exonnum "5"; txlen "989";
chr12	sragcm37_mid	exon	31245512	31245686	0.00986992144807282	-	.	gene_id "ENSMUSG00000111944.2"; transcript_id "ENSMUSG00000111944.2_tx_15"; exon_id "chr12_31245512_31245686_-"; exonnum "4"; txlen "754";
chr12	sragcm37_mid	exon	31245512	31245686	0.00709912194865653	-	.	gene_id "ENSMUSG00000111944.2"; transcript_id "ENSMUSG00000111944.2_tx_17"; exon_id "chr12_31245512_31245686_-"; exonnum "5"; txlen "864";
chr12	sragcm37_mid	exon	31245512	31245686	0.00709912194865653	-	.	gene_id "ENSMUSG00000111944.2"; transcript_id "ENSMUSG00000111944.2_tx_18"; exon_id "chr12_31245512_31245686_-"; exonnum "5"; txlen "922";
chr12	sragcm37_mid	exon	31245512	31245686	0.00709912194865653	-	.	gene_id "ENSMUSG00000111944.2"; transcript_id "ENSMUSG00000111944.2_tx_19"; exon_id "chr12_31245512_31245686_-"; exonnum "6"; txlen "1048";
chr12	sragcm37_mid	exon	31245512	31245686	0.00709912194865653	-	.	gene_id "ENSMUSG00000111944.2"; transcript_id "ENSMUSG00000111944.2_tx_20"; exon_id "chr12_31245512_31245686_-"; exonnum "6"; txlen "1106";
chr12	sragcm37_mid	exon	31245512	31245686	0.0305586141550625	-	.	gene_id "ENSMUSG00000111944.2"; transcript_id "ENSMUSG00000111944.2_tx_6"; exon_id "chr12_31245512_31245686_-"; exonnum "4"; txlen "747";
chr12	sragcm37_mid	exon	31245512	31245686	0.0205265472639654	-	.	gene_id "ENSMUSG00000111944.2"; transcript_id "ENSMUSG00000111944.2_tx_8"; exon_id "chr12_31245512_31245686_-"; exonnum "4"; txlen "805";
chr12	sragcm37_mid	exon	31246962	31247145	0.0130422371848025	-	.	gene_id "ENSMUSG00000111944.2"; transcript_id "ENSMUSG00000111944.2_tx_12"; exon_id "chr12_31246962_31247145_-"; exonnum "4"; txlen "931";
chr12	sragcm37_mid	exon	31246962	31247145	0.0130422371848025	-	.	gene_id "ENSMUSG00000111944.2"; transcript_id "ENSMUSG00000111944.2_tx_13"; exon_id "chr12_31246962_31247145_-"; exonnum "4"; txlen "989";
chr12	sragcm37_mid	exon	31246962	31247145	0.00709912194865653	-	.	gene_id "ENSMUSG00000111944.2"; transcript_id "ENSMUSG00000111944.2_tx_19"; exon_id "chr12_31246962_31247145_-"; exonnum "5"; txlen "1048";
chr12	sragcm37_mid	exon	31246962	31247145	0.00709912194865653	-	.	gene_id "ENSMUSG00000111944.2"; transcript_id "ENSMUSG00000111944.2_tx_20"; exon_id "chr12_31246962_31247145_-"; exonnum "5"; txlen "1106";
chr12	HAVANA	exon	31248373	31248599	0	-	.	gene_id "ENSMUSG00000111944.2"; transcript_id "ENSMUST00000218516.2"; gene_type "processed_pseudogene"; gene_name "Gm18024"; transcript_type "processed_pseudogene"; transcript_name "Gm18024-201"; exon_number 2; exon_id "ENSMUSE00001409171.2"; level 2; transcript_support_level "NA"; mgi_id "MGI:5010209"; ont "PGO:0000004"; tag "basic"; tag "Ensembl_canonical"; tag "GENCODE_Primary"; havana_gene "OTTMUSG00000065073.1"; havana_transcript "OTTMUST00000158565.1";
chr12	HAVANA	gene	31248373	31249489	0	-	.	gene_id "ENSMUSG00000111944.2"; gene_type "processed_pseudogene"; gene_name "Gm18024"; level 2; mgi_id "MGI:5010209"; havana_gene "OTTMUSG00000065073.1";
chr12	HAVANA	transcript	31248373	31249489	0	-	.	gene_id "ENSMUSG00000111944.2"; transcript_id "ENSMUST00000218516.2"; gene_type "processed_pseudogene"; gene_name "Gm18024"; transcript_type "processed_pseudogene"; transcript_name "Gm18024-201"; level 2; transcript_support_level "NA"; mgi_id "MGI:5010209"; ont "PGO:0000004"; tag "basic"; tag "Ensembl_canonical"; tag "GENCODE_Primary"; havana_gene "OTTMUSG00000065073.1"; havana_transcript "OTTMUST00000158565.1";
chr12	HAVANA	exon	31249027	31249489	0	-	.	gene_id "ENSMUSG00000111944.2"; transcript_id "ENSMUST00000218516.2"; gene_type "processed_pseudogene"; gene_name "Gm18024"; transcript_type "processed_pseudogene"; transcript_name "Gm18024-201"; exon_number 1; exon_id "ENSMUSE00001409133.2"; level 2; transcript_support_level "NA"; mgi_id "MGI:5010209"; ont "PGO:0000004"; tag "basic"; tag "Ensembl_canonical"; tag "GENCODE_Primary"; havana_gene "OTTMUSG00000065073.1"; havana_transcript "OTTMUST00000158565.1";
chr12	sragcm37_mid	exon	31249171	31249329	0.0130422371848025	-	.	gene_id "ENSMUSG00000111944.2"; transcript_id "ENSMUSG00000111944.2_tx_12"; exon_id "chr12_31249171_31249329_-"; exonnum "3"; txlen "931";
chr12	sragcm37_mid	exon	31249171	31249329	0.0130422371848025	-	.	gene_id "ENSMUSG00000111944.2"; transcript_id "ENSMUSG00000111944.2_tx_13"; exon_id "chr12_31249171_31249329_-"; exonnum "3"; txlen "989";
chr12	sragcm37_mid	exon	31249171	31249329	0.00986992144807282	-	.	gene_id "ENSMUSG00000111944.2"; transcript_id "ENSMUSG00000111944.2_tx_15"; exon_id "chr12_31249171_31249329_-"; exonnum "3"; txlen "754";
chr12	sragcm37_mid	exon	31249171	31249329	0.00709912194865653	-	.	gene_id "ENSMUSG00000111944.2"; transcript_id "ENSMUSG00000111944.2_tx_17"; exon_id "chr12_31249171_31249329_-"; exonnum "4"; txlen "864";
chr12	sragcm37_mid	exon	31249171	31249329	0.00709912194865653	-	.	gene_id "ENSMUSG00000111944.2"; transcript_id "ENSMUSG00000111944.2_tx_18"; exon_id "chr12_31249171_31249329_-"; exonnum "4"; txlen "922";
chr12	sragcm37_mid	exon	31249171	31249329	0.00709912194865653	-	.	gene_id "ENSMUSG00000111944.2"; transcript_id "ENSMUSG00000111944.2_tx_19"; exon_id "chr12_31249171_31249329_-"; exonnum "4"; txlen "1048";
chr12	sragcm37_mid	exon	31249171	31249329	0.00709912194865653	-	.	gene_id "ENSMUSG00000111944.2"; transcript_id "ENSMUSG00000111944.2_tx_20"; exon_id "chr12_31249171_31249329_-"; exonnum "4"; txlen "1106";
chr12	sragcm37_mid	exon	31249171	31249329	0.0305586141550625	-	.	gene_id "ENSMUSG00000111944.2"; transcript_id "ENSMUSG00000111944.2_tx_6"; exon_id "chr12_31249171_31249329_-"; exonnum "3"; txlen "747";
chr12	sragcm37_mid	exon	31249171	31249329	0.0205265472639654	-	.	gene_id "ENSMUSG00000111944.2"; transcript_id "ENSMUSG00000111944.2_tx_8"; exon_id "chr12_31249171_31249329_-"; exonnum "3"; txlen "805";
chr12	sragcm37_mid	exon	31249415	31249531	0.00709912194865653	-	.	gene_id "ENSMUSG00000111944.2"; transcript_id "ENSMUSG00000111944.2_tx_17"; exon_id "chr12_31249415_31249531_-"; exonnum "3"; txlen "864";
chr12	sragcm37_mid	exon	31249415	31249531	0.00709912194865653	-	.	gene_id "ENSMUSG00000111944.2"; transcript_id "ENSMUSG00000111944.2_tx_18"; exon_id "chr12_31249415_31249531_-"; exonnum "3"; txlen "922";
chr12	sragcm37_mid	exon	31249415	31249531	0.00709912194865653	-	.	gene_id "ENSMUSG00000111944.2"; transcript_id "ENSMUSG00000111944.2_tx_19"; exon_id "chr12_31249415_31249531_-"; exonnum "3"; txlen "1048";
chr12	sragcm37_mid	exon	31249415	31249531	0.00709912194865653	-	.	gene_id "ENSMUSG00000111944.2"; transcript_id "ENSMUSG00000111944.2_tx_20"; exon_id "chr12_31249415_31249531_-"; exonnum "3"; txlen "1106";
chr12	sragcm37_mid	exon	31250311	31250462	0.0130422371848025	-	.	gene_id "ENSMUSG00000111944.2"; transcript_id "ENSMUSG00000111944.2_tx_12"; exon_id "chr12_31250311_31250462_-"; exonnum "2"; txlen "931";
chr12	sragcm37_mid	exon	31250311	31250462	0.0130422371848025	-	.	gene_id "ENSMUSG00000111944.2"; transcript_id "ENSMUSG00000111944.2_tx_13"; exon_id "chr12_31250311_31250462_-"; exonnum "2"; txlen "989";
chr12	sragcm37_mid	exon	31250311	31250462	0.00986992144807282	-	.	gene_id "ENSMUSG00000111944.2"; transcript_id "ENSMUSG00000111944.2_tx_15"; exon_id "chr12_31250311_31250462_-"; exonnum "2"; txlen "754";
chr12	sragcm37_mid	exon	31250311	31250462	0.00709912194865653	-	.	gene_id "ENSMUSG00000111944.2"; transcript_id "ENSMUSG00000111944.2_tx_17"; exon_id "chr12_31250311_31250462_-"; exonnum "2"; txlen "864";
chr12	sragcm37_mid	exon	31250311	31250462	0.00709912194865653	-	.	gene_id "ENSMUSG00000111944.2"; transcript_id "ENSMUSG00000111944.2_tx_18"; exon_id "chr12_31250311_31250462_-"; exonnum "2"; txlen "922";
chr12	sragcm37_mid	exon	31250311	31250462	0.00709912194865653	-	.	gene_id "ENSMUSG00000111944.2"; transcript_id "ENSMUSG00000111944.2_tx_19"; exon_id "chr12_31250311_31250462_-"; exonnum "2"; txlen "1048";
chr12	sragcm37_mid	exon	31250311	31250462	0.00709912194865653	-	.	gene_id "ENSMUSG00000111944.2"; transcript_id "ENSMUSG00000111944.2_tx_20"; exon_id "chr12_31250311_31250462_-"; exonnum "2"; txlen "1106";
chr12	sragcm37_mid	exon	31250311	31250462	0.0305586141550625	-	.	gene_id "ENSMUSG00000111944.2"; transcript_id "ENSMUSG00000111944.2_tx_6"; exon_id "chr12_31250311_31250462_-"; exonnum "2"; txlen "747";
chr12	sragcm37_mid	exon	31250311	31250462	0.0205265472639654	-	.	gene_id "ENSMUSG00000111944.2"; transcript_id "ENSMUSG00000111944.2_tx_8"; exon_id "chr12_31250311_31250462_-"; exonnum "2"; txlen "805";
chr12	sragcm37_ss	exon	31252523	31252622	0.0130422371848025	-	.	gene_id "ENSMUSG00000111944.2"; transcript_id "ENSMUSG00000111944.2_tx_12"; exon_id "chr12_31252523_31252622_-"; exonnum "1"; txlen "931";
chr12	sragcm37_ss	exon	31252523	31252622	0.0130422371848025	-	.	gene_id "ENSMUSG00000111944.2"; transcript_id "ENSMUSG00000111944.2_tx_13"; exon_id "chr12_31252523_31252622_-"; exonnum "1"; txlen "989";
chr12	sragcm37_ss	exon	31252523	31252622	0.00709912194865653	-	.	gene_id "ENSMUSG00000111944.2"; transcript_id "ENSMUSG00000111944.2_tx_17"; exon_id "chr12_31252523_31252622_-"; exonnum "1"; txlen "864";
chr12	sragcm37_ss	exon	31252523	31252622	0.00709912194865653	-	.	gene_id "ENSMUSG00000111944.2"; transcript_id "ENSMUSG00000111944.2_tx_18"; exon_id "chr12_31252523_31252622_-"; exonnum "1"; txlen "922";
chr12	sragcm37_ss	exon	31252523	31252622	0.00709912194865653	-	.	gene_id "ENSMUSG00000111944.2"; transcript_id "ENSMUSG00000111944.2_tx_19"; exon_id "chr12_31252523_31252622_-"; exonnum "1"; txlen "1048";
chr12	sragcm37_ss	exon	31252523	31252622	0.00709912194865653	-	.	gene_id "ENSMUSG00000111944.2"; transcript_id "ENSMUSG00000111944.2_tx_20"; exon_id "chr12_31252523_31252622_-"; exonnum "1"; txlen "1106";
chr12	sragcm37_ss	exon	31252523	31252622	0.0305586141550625	-	.	gene_id "ENSMUSG00000111944.2"; transcript_id "ENSMUSG00000111944.2_tx_6"; exon_id "chr12_31252523_31252622_-"; exonnum "1"; txlen "747";
chr12	sragcm37_ss	exon	31252523	31252622	0.0205265472639654	-	.	gene_id "ENSMUSG00000111944.2"; transcript_id "ENSMUSG00000111944.2_tx_8"; exon_id "chr12_31252523_31252622_-"; exonnum "1"; txlen "805";
chr12	sragcm37_es	exon	31263602	31263874	0.222777530584456	-	.	gene_id "ENSMUSG00000111944.2"; transcript_id "ENSMUSG00000111944.2_tx_1"; exon_id "chr12_31263602_31263874_-"; exonnum "2"; txlen "617";
chr12	sragcm37_es	exon	31264390	31265316	0.0446931823268264	-	.	gene_id "ENSMUSG00000111944.2"; transcript_id "ENSMUSG00000111944.2_tx_4"; exon_id "chr12_31264390_31265316_-"; exonnum "2"; txlen "1034";
chr12	sragcm37_ss	exon	31266176	31266519	0.222777530584456	-	.	gene_id "ENSMUSG00000111944.2"; transcript_id "ENSMUSG00000111944.2_tx_1"; exon_id "chr12_31266176_31266519_-"; exonnum "1"; txlen "617";
chr12	sragcm37_ss	exon	31269486	31269592	0.00986992144807282	-	.	gene_id "ENSMUSG00000111944.2"; transcript_id "ENSMUSG00000111944.2_tx_15"; exon_id "chr12_31269486_31269592_-"; exonnum "1"; txlen "754";
chr12	sragcm37_ss	exon	31269486	31269592	0.0446931823268264	-	.	gene_id "ENSMUSG00000111944.2"; transcript_id "ENSMUSG00000111944.2_tx_4"; exon_id "chr12_31269486_31269592_-"; exonnum "1"; txlen "1034";
chr12	sragcm37_es	exon	31302043	31302556	0.14767325175415	-	.	gene_id "ENSMUSG00000126408.1"; transcript_id "ENSMUSG00000126408.1_tx_2"; exon_id "chr12_31302043_31302556_-"; exonnum "6"; txlen "1275";
chr12	sragcm37_mid	exon	31303246	31303360	0.14767325175415	-	.	gene_id "ENSMUSG00000126408.1"; transcript_id "ENSMUSG00000126408.1_tx_2"; exon_id "chr12_31303246_31303360_-"; exonnum "5"; txlen "1275";
chr12	sragcm37_mid	exon	31303701	31303848	0.14767325175415	-	.	gene_id "ENSMUSG00000126408.1"; transcript_id "ENSMUSG00000126408.1_tx_2"; exon_id "chr12_31303701_31303848_-"; exonnum "4"; txlen "1275";
chr12	sragcm37_mid	exon	31304943	31305132	0.14767325175415	-	.	gene_id "ENSMUSG00000126408.1"; transcript_id "ENSMUSG00000126408.1_tx_2"; exon_id "chr12_31304943_31305132_-"; exonnum "3"; txlen "1275";
chr12	HAVANA	exon	31306755	31306898	0	-	.	gene_id "ENSMUSG00000126408.1"; transcript_id "ENSMUST00000276218.1"; gene_type "lncRNA"; gene_name "ENSMUSG00000126408"; transcript_type "lncRNA"; transcript_name "ENSMUST00000276218"; exon_number 2; exon_id "ENSMUSE00001547345.1"; level 2; tag "Ensembl_canonical"; tag "GENCODE_Primary"; tag "TAGENE";
chr12	HAVANA	transcript	31306755	31315116	0	-	.	gene_id "ENSMUSG00000126408.1"; transcript_id "ENSMUST00000276218.1"; gene_type "lncRNA"; gene_name "ENSMUSG00000126408"; transcript_type "lncRNA"; transcript_name "ENSMUST00000276218"; level 2; tag "Ensembl_canonical"; tag "GENCODE_Primary"; tag "TAGENE";
chr12	HAVANA	gene	31306755	31316352	0	-	.	gene_id "ENSMUSG00000126408.1"; gene_type "lncRNA"; gene_name "ENSMUSG00000126408"; level 2; tag "ncRNA_host"; tag "overlapping_locus"; tag "overlaps_pseudogene";
chr12	sragcm37_mid	exon	31306808	31306898	0.14767325175415	-	.	gene_id "ENSMUSG00000126408.1"; transcript_id "ENSMUSG00000126408.1_tx_2"; exon_id "chr12_31306808_31306898_-"; exonnum "2"; txlen "1275";
chr12	sragcm37_ss	exon	31307251	31307467	0.14767325175415	-	.	gene_id "ENSMUSG00000126408.1"; transcript_id "ENSMUSG00000126408.1_tx_2"; exon_id "chr12_31307251_31307467_-"; exonnum "1"; txlen "1275";
chr12	HAVANA	exon	31308009	31308855	0	-	.	gene_id "ENSMUSG00000126408.1"; transcript_id "ENSMUST00000276219.1"; gene_type "lncRNA"; gene_name "ENSMUSG00000126408"; transcript_type "lncRNA"; transcript_name "ENSMUST00000276219"; exon_number 2; exon_id "ENSMUSE00001547341.1"; level 2; tag "basic"; tag "TAGENE";
chr12	HAVANA	transcript	31308009	31315183	0	-	.	gene_id "ENSMUSG00000126408.1"; transcript_id "ENSMUST00000276219.1"; gene_type "lncRNA"; gene_name "ENSMUSG00000126408"; transcript_type "lncRNA"; transcript_name "ENSMUST00000276219"; level 2; tag "basic"; tag "TAGENE";
chr12	HAVANA	exon	31308571	31308855	0	-	.	gene_id "ENSMUSG00000126408.1"; transcript_id "ENSMUST00000276220.1"; gene_type "lncRNA"; gene_name "ENSMUSG00000126408"; transcript_type "lncRNA"; transcript_name "ENSMUST00000276220"; exon_number 2; exon_id "ENSMUSE00001547336.1"; level 2; tag "TAGENE";
chr12	HAVANA	transcript	31308571	31315552	0	-	.	gene_id "ENSMUSG00000126408.1"; transcript_id "ENSMUST00000276220.1"; gene_type "lncRNA"; gene_name "ENSMUSG00000126408"; transcript_type "lncRNA"; transcript_name "ENSMUST00000276220"; level 2; tag "TAGENE";
chr12	HAVANA	exon	31308572	31308855	0	-	.	gene_id "ENSMUSG00000126408.1"; transcript_id "ENSMUST00000276221.1"; gene_type "lncRNA"; gene_name "ENSMUSG00000126408"; transcript_type "lncRNA"; transcript_name "ENSMUST00000276221"; exon_number 2; exon_id "ENSMUSE00001547339.1"; level 2; tag "TAGENE";
chr12	HAVANA	transcript	31308572	31315113	0	-	.	gene_id "ENSMUSG00000126408.1"; transcript_id "ENSMUST00000276221.1"; gene_type "lncRNA"; gene_name "ENSMUSG00000126408"; transcript_type "lncRNA"; transcript_name "ENSMUST00000276221"; level 2; tag "TAGENE";
chr12	HAVANA	gene	31308650	31308856	0	-	.	gene_id "ENSMUSG00000112567.2"; gene_type "transcribed_processed_pseudogene"; gene_name "Gm32899"; level 2; mgi_id "MGI:5592058"; tag "overlapping_locus"; havana_gene "OTTMUSG00000065076.1";
chr12	HAVANA	transcript	31308650	31308856	0	-	.	gene_id "ENSMUSG00000112567.2"; transcript_id "ENSMUST00000219694.2"; gene_type "transcribed_processed_pseudogene"; gene_name "Gm32899"; transcript_type "transcribed_processed_pseudogene"; transcript_name "Gm32899-201"; level 2; transcript_support_level "NA"; mgi_id "MGI:5592058"; ont "PGO:0000004"; ont "PGO:0000019"; tag "basic"; tag "Ensembl_canonical"; tag "GENCODE_Primary"; havana_gene "OTTMUSG00000065076.1"; havana_transcript "OTTMUST00000158568.1";
chr12	HAVANA	exon	31308650	31308856	0	-	.	gene_id "ENSMUSG00000112567.2"; transcript_id "ENSMUST00000219694.2"; gene_type "transcribed_processed_pseudogene"; gene_name "Gm32899"; transcript_type "transcribed_processed_pseudogene"; transcript_name "Gm32899-201"; exon_number 1; exon_id "ENSMUSE00001410483.2"; level 2; transcript_support_level "NA"; mgi_id "MGI:5592058"; ont "PGO:0000004"; ont "PGO:0000019"; tag "basic"; tag "Ensembl_canonical"; tag "GENCODE_Primary"; havana_gene "OTTMUSG00000065076.1"; havana_transcript "OTTMUST00000158568.1";
chr12	ENSEMBL	gene	31308932	31309061	0	-	.	gene_id "ENSMUSG00000065200.3"; gene_type "snoRNA"; gene_name "Gm24613"; level 3; mgi_id "MGI:5454390";
chr12	ENSEMBL	transcript	31308932	31309061	0	-	.	gene_id "ENSMUSG00000065200.3"; transcript_id "ENSMUST00000083266.3"; gene_type "snoRNA"; gene_name "Gm24613"; transcript_type "snoRNA"; transcript_name "Gm24613-201"; level 3; transcript_support_level "NA"; mgi_id "MGI:5454390"; tag "basic"; tag "Ensembl_canonical"; tag "GENCODE_Primary";
chr12	ENSEMBL	exon	31308932	31309061	0	-	.	gene_id "ENSMUSG00000065200.3"; transcript_id "ENSMUST00000083266.3"; gene_type "snoRNA"; gene_name "Gm24613"; transcript_type "snoRNA"; transcript_name "Gm24613-201"; exon_number 1; exon_id "ENSMUSE00000522425.2"; level 3; transcript_support_level "NA"; mgi_id "MGI:5454390"; tag "basic"; tag "Ensembl_canonical"; tag "GENCODE_Primary";
chr12	HAVANA	transcript	31314196	31315137	0	-	.	gene_id "ENSMUSG00000126408.1"; transcript_id "ENSMUST00000276223.1"; gene_type "lncRNA"; gene_name "ENSMUSG00000126408"; transcript_type "lncRNA"; transcript_name "ENSMUST00000276223"; level 2; tag "TAGENE";
chr12	HAVANA	exon	31314196	31315137	0	-	.	gene_id "ENSMUSG00000126408.1"; transcript_id "ENSMUST00000276223.1"; gene_type "lncRNA"; gene_name "ENSMUSG00000126408"; transcript_type "lncRNA"; transcript_name "ENSMUST00000276223"; exon_number 1; exon_id "ENSMUSE00001547338.1"; level 2; tag "TAGENE";
chr12	HAVANA	exon	31314597	31315944	0	-	.	gene_id "ENSMUSG00000126408.1"; transcript_id "ENSMUST00000276222.1"; gene_type "lncRNA"; gene_name "ENSMUSG00000126408"; transcript_type "lncRNA"; transcript_name "ENSMUST00000276222"; exon_number 2; exon_id "ENSMUSE00001547342.1"; level 2; tag "basic"; tag "TAGENE";
chr12	HAVANA	transcript	31314597	31316352	0	-	.	gene_id "ENSMUSG00000126408.1"; transcript_id "ENSMUST00000276222.1"; gene_type "lncRNA"; gene_name "ENSMUSG00000126408"; transcript_type "lncRNA"; transcript_name "ENSMUST00000276222"; level 2; tag "basic"; tag "TAGENE";
chr12	HAVANA	exon	31315005	31315113	0	-	.	gene_id "ENSMUSG00000126408.1"; transcript_id "ENSMUST00000276221.1"; gene_type "lncRNA"; gene_name "ENSMUSG00000126408"; transcript_type "lncRNA"; transcript_name "ENSMUST00000276221"; exon_number 1; exon_id "ENSMUSE00001547335.1"; level 2; tag "TAGENE";
chr12	HAVANA	exon	31315009	31315116	0	-	.	gene_id "ENSMUSG00000126408.1"; transcript_id "ENSMUST00000276218.1"; gene_type "lncRNA"; gene_name "ENSMUSG00000126408"; transcript_type "lncRNA"; transcript_name "ENSMUST00000276218"; exon_number 1; exon_id "ENSMUSE00001547340.1"; level 2; tag "Ensembl_canonical"; tag "GENCODE_Primary"; tag "TAGENE";
chr12	HAVANA	exon	31315009	31315183	0	-	.	gene_id "ENSMUSG00000126408.1"; transcript_id "ENSMUST00000276219.1"; gene_type "lncRNA"; gene_name "ENSMUSG00000126408"; transcript_type "lncRNA"; transcript_name "ENSMUST00000276219"; exon_number 1; exon_id "ENSMUSE00001547337.1"; level 2; tag "basic"; tag "TAGENE";
chr12	HAVANA	exon	31315471	31315552	0	-	.	gene_id "ENSMUSG00000126408.1"; transcript_id "ENSMUST00000276220.1"; gene_type "lncRNA"; gene_name "ENSMUSG00000126408"; transcript_type "lncRNA"; transcript_name "ENSMUST00000276220"; exon_number 1; exon_id "ENSMUSE00001547343.1"; level 2; tag "TAGENE";
chr12	HAVANA	exon	31316254	31316352	0	-	.	gene_id "ENSMUSG00000126408.1"; transcript_id "ENSMUST00000276222.1"; gene_type "lncRNA"; gene_name "ENSMUSG00000126408"; transcript_type "lncRNA"; transcript_name "ENSMUST00000276222"; exon_number 1; exon_id "ENSMUSE00001547344.1"; level 2; tag "basic"; tag "TAGENE";
chr12	HAVANA	UTR	31381276	31382178	0	-	.	gene_id "ENSMUSG00000020664.11"; transcript_id "ENSMUST00000110857.5"; gene_type "protein_coding"; gene_name "Dld"; transcript_type "protein_coding"; transcript_name "Dld-201"; exon_number 14; exon_id "ENSMUSE00000107619.9"; level 2; protein_id "ENSMUSP00000106481.4"; transcript_support_level "1"; mgi_id "MGI:107450"; tag "basic"; tag "Ensembl_canonical"; tag "GENCODE_Primary"; tag "appris_principal_1"; tag "CCDS"; ccdsid "CCDS36428.1"; havana_gene "OTTMUSG00000065102.1"; havana_transcript "OTTMUST00000158657.1";
chr12	HAVANA	exon	31381276	31382241	0	-	.	gene_id "ENSMUSG00000020664.11"; transcript_id "ENSMUST00000110857.5"; gene_type "protein_coding"; gene_name "Dld"; transcript_type "protein_coding"; transcript_name "Dld-201"; exon_number 14; exon_id "ENSMUSE00000107619.9"; level 2; protein_id "ENSMUSP00000106481.4"; transcript_support_level "1"; mgi_id "MGI:107450"; tag "basic"; tag "Ensembl_canonical"; tag "GENCODE_Primary"; tag "appris_principal_1"; tag "CCDS"; ccdsid "CCDS36428.1"; havana_gene "OTTMUSG00000065102.1"; havana_transcript "OTTMUST00000158657.1";
chr12	HAVANA	gene	31381276	31401452	0	-	.	gene_id "ENSMUSG00000020664.11"; gene_type "protein_coding"; gene_name "Dld"; level 2; mgi_id "MGI:107450"; havana_gene "OTTMUSG00000065102.1";
chr12	HAVANA	transcript	31381276	31401452	0	-	.	gene_id "ENSMUSG00000020664.11"; transcript_id "ENSMUST00000110857.5"; gene_type "protein_coding"; gene_name "Dld"; transcript_type "protein_coding"; transcript_name "Dld-201"; level 2; protein_id "ENSMUSP00000106481.4"; transcript_support_level "1"; mgi_id "MGI:107450"; tag "basic"; tag "Ensembl_canonical"; tag "GENCODE_Primary"; tag "appris_principal_1"; tag "CCDS"; ccdsid "CCDS36428.1"; havana_gene "OTTMUSG00000065102.1"; havana_transcript "OTTMUST00000158657.1";
chr12	HAVANA	stop_codon	31382176	31382178	0	-	0	gene_id "ENSMUSG00000020664.11"; transcript_id "ENSMUST00000110857.5"; gene_type "protein_coding"; gene_name "Dld"; transcript_type "protein_coding"; transcript_name "Dld-201"; exon_number 14; exon_id "ENSMUSE00000107619.9"; level 2; protein_id "ENSMUSP00000106481.4"; transcript_support_level "1"; mgi_id "MGI:107450"; tag "basic"; tag "Ensembl_canonical"; tag "GENCODE_Primary"; tag "appris_principal_1"; tag "CCDS"; ccdsid "CCDS36428.1"; havana_gene "OTTMUSG00000065102.1"; havana_transcript "OTTMUST00000158657.1";
chr12	HAVANA	CDS	31382179	31382241	0	-	0	gene_id "ENSMUSG00000020664.11"; transcript_id "ENSMUST00000110857.5"; gene_type "protein_coding"; gene_name "Dld"; transcript_type "protein_coding"; transcript_name "Dld-201"; exon_number 14; exon_id "ENSMUSE00000107619.9"; level 2; protein_id "ENSMUSP00000106481.4"; transcript_support_level "1"; mgi_id "MGI:107450"; tag "basic"; tag "Ensembl_canonical"; tag "GENCODE_Primary"; tag "appris_principal_1"; tag "CCDS"; ccdsid "CCDS36428.1"; havana_gene "OTTMUSG00000065102.1"; havana_transcript "OTTMUST00000158657.1";
chr12	HAVANA	exon	31382338	31382427	0	-	.	gene_id "ENSMUSG00000020664.11"; transcript_id "ENSMUST00000110857.5"; gene_type "protein_coding"; gene_name "Dld"; transcript_type "protein_coding"; transcript_name "Dld-201"; exon_number 13; exon_id "ENSMUSE00000107612.4"; level 2; protein_id "ENSMUSP00000106481.4"; transcript_support_level "1"; mgi_id "MGI:107450"; tag "basic"; tag "Ensembl_canonical"; tag "GENCODE_Primary"; tag "appris_principal_1"; tag "CCDS"; ccdsid "CCDS36428.1"; havana_gene "OTTMUSG00000065102.1"; havana_transcript "OTTMUST00000158657.1";
chr12	HAVANA	CDS	31382338	31382427	0	-	0	gene_id "ENSMUSG00000020664.11"; transcript_id "ENSMUST00000110857.5"; gene_type "protein_coding"; gene_name "Dld"; transcript_type "protein_coding"; transcript_name "Dld-201"; exon_number 13; exon_id "ENSMUSE00000107612.4"; level 2; protein_id "ENSMUSP00000106481.4"; transcript_support_level "1"; mgi_id "MGI:107450"; tag "basic"; tag "Ensembl_canonical"; tag "GENCODE_Primary"; tag "appris_principal_1"; tag "CCDS"; ccdsid "CCDS36428.1"; havana_gene "OTTMUSG00000065102.1"; havana_transcript "OTTMUST00000158657.1";
chr12	HAVANA	exon	31383424	31383561	0	-	.	gene_id "ENSMUSG00000020664.11"; transcript_id "ENSMUST00000110857.5"; gene_type "protein_coding"; gene_name "Dld"; transcript_type "protein_coding"; transcript_name "Dld-201"; exon_number 12; exon_id "ENSMUSE00000107609.4"; level 2; protein_id "ENSMUSP00000106481.4"; transcript_support_level "1"; mgi_id "MGI:107450"; tag "basic"; tag "Ensembl_canonical"; tag "GENCODE_Primary"; tag "appris_principal_1"; tag "CCDS"; ccdsid "CCDS36428.1"; havana_gene "OTTMUSG00000065102.1"; havana_transcript "OTTMUST00000158657.1";
chr12	HAVANA	CDS	31383424	31383561	0	-	0	gene_id "ENSMUSG00000020664.11"; transcript_id "ENSMUST00000110857.5"; gene_type "protein_coding"; gene_name "Dld"; transcript_type "protein_coding"; transcript_name "Dld-201"; exon_number 12; exon_id "ENSMUSE00000107609.4"; level 2; protein_id "ENSMUSP00000106481.4"; transcript_support_level "1"; mgi_id "MGI:107450"; tag "basic"; tag "Ensembl_canonical"; tag "GENCODE_Primary"; tag "appris_principal_1"; tag "CCDS"; ccdsid "CCDS36428.1"; havana_gene "OTTMUSG00000065102.1"; havana_transcript "OTTMUST00000158657.1";
chr12	HAVANA	exon	31383866	31384055	0	-	.	gene_id "ENSMUSG00000020664.11"; transcript_id "ENSMUST00000110857.5"; gene_type "protein_coding"; gene_name "Dld"; transcript_type "protein_coding"; transcript_name "Dld-201"; exon_number 11; exon_id "ENSMUSE00000107638.4"; level 2; protein_id "ENSMUSP00000106481.4"; transcript_support_level "1"; mgi_id "MGI:107450"; tag "basic"; tag "Ensembl_canonical"; tag "GENCODE_Primary"; tag "appris_principal_1"; tag "CCDS"; ccdsid "CCDS36428.1"; havana_gene "OTTMUSG00000065102.1"; havana_transcript "OTTMUST00000158657.1";
chr12	HAVANA	CDS	31383866	31384055	0	-	1	gene_id "ENSMUSG00000020664.11"; transcript_id "ENSMUST00000110857.5"; gene_type "protein_coding"; gene_name "Dld"; transcript_type "protein_coding"; transcript_name "Dld-201"; exon_number 11; exon_id "ENSMUSE00000107638.4"; level 2; protein_id "ENSMUSP00000106481.4"; transcript_support_level "1"; mgi_id "MGI:107450"; tag "basic"; tag "Ensembl_canonical"; tag "GENCODE_Primary"; tag "appris_principal_1"; tag "CCDS"; ccdsid "CCDS36428.1"; havana_gene "OTTMUSG00000065102.1"; havana_transcript "OTTMUST00000158657.1";
chr12	HAVANA	exon	31384612	31384782	0	-	.	gene_id "ENSMUSG00000020664.11"; transcript_id "ENSMUST00000110857.5"; gene_type "protein_coding"; gene_name "Dld"; transcript_type "protein_coding"; transcript_name "Dld-201"; exon_number 10; exon_id "ENSMUSE00000107628.4"; level 2; protein_id "ENSMUSP00000106481.4"; transcript_support_level "1"; mgi_id "MGI:107450"; tag "basic"; tag "Ensembl_canonical"; tag "GENCODE_Primary"; tag "appris_principal_1"; tag "CCDS"; ccdsid "CCDS36428.1"; havana_gene "OTTMUSG00000065102.1"; havana_transcript "OTTMUST00000158657.1";
chr12	HAVANA	CDS	31384612	31384782	0	-	1	gene_id "ENSMUSG00000020664.11"; transcript_id "ENSMUST00000110857.5"; gene_type "protein_coding"; gene_name "Dld"; transcript_type "protein_coding"; transcript_name "Dld-201"; exon_number 10; exon_id "ENSMUSE00000107628.4"; level 2; protein_id "ENSMUSP00000106481.4"; transcript_support_level "1"; mgi_id "MGI:107450"; tag "basic"; tag "Ensembl_canonical"; tag "GENCODE_Primary"; tag "appris_principal_1"; tag "CCDS"; ccdsid "CCDS36428.1"; havana_gene "OTTMUSG00000065102.1"; havana_transcript "OTTMUST00000158657.1";
chr12	HAVANA	exon	31384720	31384782	0	-	.	gene_id "ENSMUSG00000020664.11"; transcript_id "ENSMUST00000218624.2"; gene_type "protein_coding"; gene_name "Dld"; transcript_type "retained_intron"; transcript_name "Dld-202"; exon_number 5; exon_id "ENSMUSE00001409119.2"; level 2; transcript_support_level "2"; mgi_id "MGI:107450"; havana_gene "OTTMUSG00000065102.1"; havana_transcript "OTTMUST00000158658.1";
chr12	HAVANA	transcript	31384720	31391537	0	-	.	gene_id "ENSMUSG00000020664.11"; transcript_id "ENSMUST00000218624.2"; gene_type "protein_coding"; gene_name "Dld"; transcript_type "retained_intron"; transcript_name "Dld-202"; level 2; transcript_support_level "2"; mgi_id "MGI:107450"; havana_gene "OTTMUSG00000065102.1"; havana_transcript "OTTMUST00000158658.1";
chr12	HAVANA	exon	31385465	31385655	0	-	.	gene_id "ENSMUSG00000020664.11"; transcript_id "ENSMUST00000110857.5"; gene_type "protein_coding"; gene_name "Dld"; transcript_type "protein_coding"; transcript_name "Dld-201"; exon_number 9; exon_id "ENSMUSE00000107632.4"; level 2; protein_id "ENSMUSP00000106481.4"; transcript_support_level "1"; mgi_id "MGI:107450"; tag "basic"; tag "Ensembl_canonical"; tag "GENCODE_Primary"; tag "appris_principal_1"; tag "CCDS"; ccdsid "CCDS36428.1"; havana_gene "OTTMUSG00000065102.1"; havana_transcript "OTTMUST00000158657.1";
chr12	HAVANA	CDS	31385465	31385655	0	-	0	gene_id "ENSMUSG00000020664.11"; transcript_id "ENSMUST00000110857.5"; gene_type "protein_coding"; gene_name "Dld"; transcript_type "protein_coding"; transcript_name "Dld-201"; exon_number 9; exon_id "ENSMUSE00000107632.4"; level 2; protein_id "ENSMUSP00000106481.4"; transcript_support_level "1"; mgi_id "MGI:107450"; tag "basic"; tag "Ensembl_canonical"; tag "GENCODE_Primary"; tag "appris_principal_1"; tag "CCDS"; ccdsid "CCDS36428.1"; havana_gene "OTTMUSG00000065102.1"; havana_transcript "OTTMUST00000158657.1";
chr12	HAVANA	exon	31385465	31385655	0	-	.	gene_id "ENSMUSG00000020664.11"; transcript_id "ENSMUST00000218624.2"; gene_type "protein_coding"; gene_name "Dld"; transcript_type "retained_intron"; transcript_name "Dld-202"; exon_number 4; exon_id "ENSMUSE00001411529.2"; level 2; transcript_support_level "2"; mgi_id "MGI:107450"; havana_gene "OTTMUSG00000065102.1"; havana_transcript "OTTMUST00000158658.1";
chr12	HAVANA	exon	31390279	31390380	0	-	.	gene_id "ENSMUSG00000020664.11"; transcript_id "ENSMUST00000110857.5"; gene_type "protein_coding"; gene_name "Dld"; transcript_type "protein_coding"; transcript_name "Dld-201"; exon_number 8; exon_id "ENSMUSE00000107613.4"; level 2; protein_id "ENSMUSP00000106481.4"; transcript_support_level "1"; mgi_id "MGI:107450"; tag "basic"; tag "Ensembl_canonical"; tag "GENCODE_Primary"; tag "appris_principal_1"; tag "CCDS"; ccdsid "CCDS36428.1"; havana_gene "OTTMUSG00000065102.1"; havana_transcript "OTTMUST00000158657.1";
chr12	HAVANA	CDS	31390279	31390380	0	-	0	gene_id "ENSMUSG00000020664.11"; transcript_id "ENSMUST00000110857.5"; gene_type "protein_coding"; gene_name "Dld"; transcript_type "protein_coding"; transcript_name "Dld-201"; exon_number 8; exon_id "ENSMUSE00000107613.4"; level 2; protein_id "ENSMUSP00000106481.4"; transcript_support_level "1"; mgi_id "MGI:107450"; tag "basic"; tag "Ensembl_canonical"; tag "GENCODE_Primary"; tag "appris_principal_1"; tag "CCDS"; ccdsid "CCDS36428.1"; havana_gene "OTTMUSG00000065102.1"; havana_transcript "OTTMUST00000158657.1";
chr12	HAVANA	exon	31390279	31390380	0	-	.	gene_id "ENSMUSG00000020664.11"; transcript_id "ENSMUST00000218624.2"; gene_type "protein_coding"; gene_name "Dld"; transcript_type "retained_intron"; transcript_name "Dld-202"; exon_number 3; exon_id "ENSMUSE00001406601.2"; level 2; transcript_support_level "2"; mgi_id "MGI:107450"; havana_gene "OTTMUSG00000065102.1"; havana_transcript "OTTMUST00000158658.1";
chr12	HAVANA	exon	31390279	31390380	0	-	.	gene_id "ENSMUSG00000020664.11"; transcript_id "ENSMUST00000219213.2"; gene_type "protein_coding"; gene_name "Dld"; transcript_type "retained_intron"; transcript_name "Dld-203"; exon_number 3; exon_id "ENSMUSE00001406601.2"; level 2; transcript_support_level "3"; mgi_id "MGI:107450"; havana_gene "OTTMUSG00000065102.1"; havana_transcript "OTTMUST00000158659.1";
chr12	HAVANA	transcript	31390279	31391713	0	-	.	gene_id "ENSMUSG00000020664.11"; transcript_id "ENSMUST00000219213.2"; gene_type "protein_coding"; gene_name "Dld"; transcript_type "retained_intron"; transcript_name "Dld-203"; level 2; transcript_support_level "3"; mgi_id "MGI:107450"; havana_gene "OTTMUSG00000065102.1"; havana_transcript "OTTMUST00000158659.1";
chr12	HAVANA	exon	31390863	31391006	0	-	.	gene_id "ENSMUSG00000020664.11"; transcript_id "ENSMUST00000110857.5"; gene_type "protein_coding"; gene_name "Dld"; transcript_type "protein_coding"; transcript_name "Dld-201"; exon_number 7; exon_id "ENSMUSE00000323212.4"; level 2; protein_id "ENSMUSP00000106481.4"; transcript_support_level "1"; mgi_id "MGI:107450"; tag "basic"; tag "Ensembl_canonical"; tag "GENCODE_Primary"; tag "appris_principal_1"; tag "CCDS"; ccdsid "CCDS36428.1"; havana_gene "OTTMUSG00000065102.1"; havana_transcript "OTTMUST00000158657.1";
chr12	HAVANA	CDS	31390863	31391006	0	-	0	gene_id "ENSMUSG00000020664.11"; transcript_id "ENSMUST00000110857.5"; gene_type "protein_coding"; gene_name "Dld"; transcript_type "protein_coding"; transcript_name "Dld-201"; exon_number 7; exon_id "ENSMUSE00000323212.4"; level 2; protein_id "ENSMUSP00000106481.4"; transcript_support_level "1"; mgi_id "MGI:107450"; tag "basic"; tag "Ensembl_canonical"; tag "GENCODE_Primary"; tag "appris_principal_1"; tag "CCDS"; ccdsid "CCDS36428.1"; havana_gene "OTTMUSG00000065102.1"; havana_transcript "OTTMUST00000158657.1";
chr12	HAVANA	exon	31390863	31391006	0	-	.	gene_id "ENSMUSG00000020664.11"; transcript_id "ENSMUST00000218624.2"; gene_type "protein_coding"; gene_name "Dld"; transcript_type "retained_intron"; transcript_name "Dld-202"; exon_number 2; exon_id "ENSMUSE00001409231.2"; level 2; transcript_support_level "2"; mgi_id "MGI:107450"; havana_gene "OTTMUSG00000065102.1"; havana_transcript "OTTMUST00000158658.1";
chr12	HAVANA	exon	31390863	31391006	0	-	.	gene_id "ENSMUSG00000020664.11"; transcript_id "ENSMUST00000219213.2"; gene_type "protein_coding"; gene_name "Dld"; transcript_type "retained_intron"; transcript_name "Dld-203"; exon_number 2; exon_id "ENSMUSE00001409231.2"; level 2; transcript_support_level "3"; mgi_id "MGI:107450"; havana_gene "OTTMUSG00000065102.1"; havana_transcript "OTTMUST00000158659.1";
chr12	HAVANA	exon	31391377	31391477	0	-	.	gene_id "ENSMUSG00000020664.11"; transcript_id "ENSMUST00000110857.5"; gene_type "protein_coding"; gene_name "Dld"; transcript_type "protein_coding"; transcript_name "Dld-201"; exon_number 6; exon_id "ENSMUSE00000323220.4"; level 2; protein_id "ENSMUSP00000106481.4"; transcript_support_level "1"; mgi_id "MGI:107450"; tag "basic"; tag "Ensembl_canonical"; tag "GENCODE_Primary"; tag "appris_principal_1"; tag "CCDS"; ccdsid "CCDS36428.1"; havana_gene "OTTMUSG00000065102.1"; havana_transcript "OTTMUST00000158657.1";
chr12	HAVANA	CDS	31391377	31391477	0	-	2	gene_id "ENSMUSG00000020664.11"; transcript_id "ENSMUST00000110857.5"; gene_type "protein_coding"; gene_name "Dld"; transcript_type "protein_coding"; transcript_name "Dld-201"; exon_number 6; exon_id "ENSMUSE00000323220.4"; level 2; protein_id "ENSMUSP00000106481.4"; transcript_support_level "1"; mgi_id "MGI:107450"; tag "basic"; tag "Ensembl_canonical"; tag "GENCODE_Primary"; tag "appris_principal_1"; tag "CCDS"; ccdsid "CCDS36428.1"; havana_gene "OTTMUSG00000065102.1"; havana_transcript "OTTMUST00000158657.1";
chr12	HAVANA	exon	31391377	31391537	0	-	.	gene_id "ENSMUSG00000020664.11"; transcript_id "ENSMUST00000218624.2"; gene_type "protein_coding"; gene_name "Dld"; transcript_type "retained_intron"; transcript_name "Dld-202"; exon_number 1; exon_id "ENSMUSE00001406136.2"; level 2; transcript_support_level "2"; mgi_id "MGI:107450"; havana_gene "OTTMUSG00000065102.1"; havana_transcript "OTTMUST00000158658.1";
chr12	HAVANA	exon	31391377	31391713	0	-	.	gene_id "ENSMUSG00000020664.11"; transcript_id "ENSMUST00000219213.2"; gene_type "protein_coding"; gene_name "Dld"; transcript_type "retained_intron"; transcript_name "Dld-203"; exon_number 1; exon_id "ENSMUSE00001407818.2"; level 2; transcript_support_level "3"; mgi_id "MGI:107450"; havana_gene "OTTMUSG00000065102.1"; havana_transcript "OTTMUST00000158659.1";
chr12	HAVANA	exon	31392743	31392812	0	-	.	gene_id "ENSMUSG00000020664.11"; transcript_id "ENSMUST00000110857.5"; gene_type "protein_coding"; gene_name "Dld"; transcript_type "protein_coding"; transcript_name "Dld-201"; exon_number 5; exon_id "ENSMUSE00000107610.4"; level 2; protein_id "ENSMUSP00000106481.4"; transcript_support_level "1"; mgi_id "MGI:107450"; tag "basic"; tag "Ensembl_canonical"; tag "GENCODE_Primary"; tag "appris_principal_1"; tag "CCDS"; ccdsid "CCDS36428.1"; havana_gene "OTTMUSG00000065102.1"; havana_transcript "OTTMUST00000158657.1";
chr12	HAVANA	CDS	31392743	31392812	0	-	0	gene_id "ENSMUSG00000020664.11"; transcript_id "ENSMUST00000110857.5"; gene_type "protein_coding"; gene_name "Dld"; transcript_type "protein_coding"; transcript_name "Dld-201"; exon_number 5; exon_id "ENSMUSE00000107610.4"; level 2; protein_id "ENSMUSP00000106481.4"; transcript_support_level "1"; mgi_id "MGI:107450"; tag "basic"; tag "Ensembl_canonical"; tag "GENCODE_Primary"; tag "appris_principal_1"; tag "CCDS"; ccdsid "CCDS36428.1"; havana_gene "OTTMUSG00000065102.1"; havana_transcript "OTTMUST00000158657.1";
chr12	HAVANA	exon	31393374	31393442	0	-	.	gene_id "ENSMUSG00000020664.11"; transcript_id "ENSMUST00000110857.5"; gene_type "protein_coding"; gene_name "Dld"; transcript_type "protein_coding"; transcript_name "Dld-201"; exon_number 4; exon_id "ENSMUSE00000107611.4"; level 2; protein_id "ENSMUSP00000106481.4"; transcript_support_level "1"; mgi_id "MGI:107450"; tag "basic"; tag "Ensembl_canonical"; tag "GENCODE_Primary"; tag "appris_principal_1"; tag "CCDS"; ccdsid "CCDS36428.1"; havana_gene "OTTMUSG00000065102.1"; havana_transcript "OTTMUST00000158657.1";
chr12	HAVANA	CDS	31393374	31393442	0	-	0	gene_id "ENSMUSG00000020664.11"; transcript_id "ENSMUST00000110857.5"; gene_type "protein_coding"; gene_name "Dld"; transcript_type "protein_coding"; transcript_name "Dld-201"; exon_number 4; exon_id "ENSMUSE00000107611.4"; level 2; protein_id "ENSMUSP00000106481.4"; transcript_support_level "1"; mgi_id "MGI:107450"; tag "basic"; tag "Ensembl_canonical"; tag "GENCODE_Primary"; tag "appris_principal_1"; tag "CCDS"; ccdsid "CCDS36428.1"; havana_gene "OTTMUSG00000065102.1"; havana_transcript "OTTMUST00000158657.1";
chr12	HAVANA	exon	31393919	31394901	0	-	.	gene_id "ENSMUSG00000020664.11"; transcript_id "ENSMUST00000220415.2"; gene_type "protein_coding"; gene_name "Dld"; transcript_type "retained_intron"; transcript_name "Dld-204"; exon_number 3; exon_id "ENSMUSE00001411266.2"; level 2; transcript_support_level "1"; mgi_id "MGI:107450"; havana_gene "OTTMUSG00000065102.1"; havana_transcript "OTTMUST00000158660.1";
chr12	HAVANA	transcript	31393919	31401413	0	-	.	gene_id "ENSMUSG00000020664.11"; transcript_id "ENSMUST00000220415.2"; gene_type "protein_coding"; gene_name "Dld"; transcript_type "retained_intron"; transcript_name "Dld-204"; level 2; transcript_support_level "1"; mgi_id "MGI:107450"; havana_gene "OTTMUSG00000065102.1"; havana_transcript "OTTMUST00000158660.1";
chr12	HAVANA	exon	31394822	31394901	0	-	.	gene_id "ENSMUSG00000020664.11"; transcript_id "ENSMUST00000110857.5"; gene_type "protein_coding"; gene_name "Dld"; transcript_type "protein_coding"; transcript_name "Dld-201"; exon_number 3; exon_id "ENSMUSE00000323239.4"; level 2; protein_id "ENSMUSP00000106481.4"; transcript_support_level "1"; mgi_id "MGI:107450"; tag "basic"; tag "Ensembl_canonical"; tag "GENCODE_Primary"; tag "appris_principal_1"; tag "CCDS"; ccdsid "CCDS36428.1"; havana_gene "OTTMUSG00000065102.1"; havana_transcript "OTTMUST00000158657.1";
chr12	HAVANA	CDS	31394822	31394901	0	-	2	gene_id "ENSMUSG00000020664.11"; transcript_id "ENSMUST00000110857.5"; gene_type "protein_coding"; gene_name "Dld"; transcript_type "protein_coding"; transcript_name "Dld-201"; exon_number 3; exon_id "ENSMUSE00000323239.4"; level 2; protein_id "ENSMUSP00000106481.4"; transcript_support_level "1"; mgi_id "MGI:107450"; tag "basic"; tag "Ensembl_canonical"; tag "GENCODE_Primary"; tag "appris_principal_1"; tag "CCDS"; ccdsid "CCDS36428.1"; havana_gene "OTTMUSG00000065102.1"; havana_transcript "OTTMUST00000158657.1";
chr12	HAVANA	exon	31399596	31399674	0	-	.	gene_id "ENSMUSG00000020664.11"; transcript_id "ENSMUST00000110857.5"; gene_type "protein_coding"; gene_name "Dld"; transcript_type "protein_coding"; transcript_name "Dld-201"; exon_number 2; exon_id "ENSMUSE00000323249.4"; level 2; protein_id "ENSMUSP00000106481.4"; transcript_support_level "1"; mgi_id "MGI:107450"; tag "basic"; tag "Ensembl_canonical"; tag "GENCODE_Primary"; tag "appris_principal_1"; tag "CCDS"; ccdsid "CCDS36428.1"; havana_gene "OTTMUSG00000065102.1"; havana_transcript "OTTMUST00000158657.1";
chr12	HAVANA	CDS	31399596	31399674	0	-	0	gene_id "ENSMUSG00000020664.11"; transcript_id "ENSMUST00000110857.5"; gene_type "protein_coding"; gene_name "Dld"; transcript_type "protein_coding"; transcript_name "Dld-201"; exon_number 2; exon_id "ENSMUSE00000323249.4"; level 2; protein_id "ENSMUSP00000106481.4"; transcript_support_level "1"; mgi_id "MGI:107450"; tag "basic"; tag "Ensembl_canonical"; tag "GENCODE_Primary"; tag "appris_principal_1"; tag "CCDS"; ccdsid "CCDS36428.1"; havana_gene "OTTMUSG00000065102.1"; havana_transcript "OTTMUST00000158657.1";
chr12	HAVANA	exon	31399596	31399674	0	-	.	gene_id "ENSMUSG00000020664.11"; transcript_id "ENSMUST00000220415.2"; gene_type "protein_coding"; gene_name "Dld"; transcript_type "retained_intron"; transcript_name "Dld-204"; exon_number 2; exon_id "ENSMUSE00001412888.2"; level 2; transcript_support_level "1"; mgi_id "MGI:107450"; havana_gene "OTTMUSG00000065102.1"; havana_transcript "OTTMUST00000158660.1";
chr12	HAVANA	CDS	31401300	31401338	0	-	0	gene_id "ENSMUSG00000020664.11"; transcript_id "ENSMUST00000110857.5"; gene_type "protein_coding"; gene_name "Dld"; transcript_type "protein_coding"; transcript_name "Dld-201"; exon_number 1; exon_id "ENSMUSE00000706360.4"; level 2; protein_id "ENSMUSP00000106481.4"; transcript_support_level "1"; mgi_id "MGI:107450"; tag "basic"; tag "Ensembl_canonical"; tag "GENCODE_Primary"; tag "appris_principal_1"; tag "CCDS"; ccdsid "CCDS36428.1"; havana_gene "OTTMUSG00000065102.1"; havana_transcript "OTTMUST00000158657.1";
chr12	HAVANA	exon	31401300	31401413	0	-	.	gene_id "ENSMUSG00000020664.11"; transcript_id "ENSMUST00000220415.2"; gene_type "protein_coding"; gene_name "Dld"; transcript_type "retained_intron"; transcript_name "Dld-204"; exon_number 1; exon_id "ENSMUSE00001410718.2"; level 2; transcript_support_level "1"; mgi_id "MGI:107450"; havana_gene "OTTMUSG00000065102.1"; havana_transcript "OTTMUST00000158660.1";
chr12	HAVANA	exon	31401300	31401452	0	-	.	gene_id "ENSMUSG00000020664.11"; transcript_id "ENSMUST00000110857.5"; gene_type "protein_coding"; gene_name "Dld"; transcript_type "protein_coding"; transcript_name "Dld-201"; exon_number 1; exon_id "ENSMUSE00000706360.4"; level 2; protein_id "ENSMUSP00000106481.4"; transcript_support_level "1"; mgi_id "MGI:107450"; tag "basic"; tag "Ensembl_canonical"; tag "GENCODE_Primary"; tag "appris_principal_1"; tag "CCDS"; ccdsid "CCDS36428.1"; havana_gene "OTTMUSG00000065102.1"; havana_transcript "OTTMUST00000158657.1";
chr12	HAVANA	start_codon	31401336	31401338	0	-	0	gene_id "ENSMUSG00000020664.11"; transcript_id "ENSMUST00000110857.5"; gene_type "protein_coding"; gene_name "Dld"; transcript_type "protein_coding"; transcript_name "Dld-201"; exon_number 1; exon_id "ENSMUSE00000706360.4"; level 2; protein_id "ENSMUSP00000106481.4"; transcript_support_level "1"; mgi_id "MGI:107450"; tag "basic"; tag "Ensembl_canonical"; tag "GENCODE_Primary"; tag "appris_principal_1"; tag "CCDS"; ccdsid "CCDS36428.1"; havana_gene "OTTMUSG00000065102.1"; havana_transcript "OTTMUST00000158657.1";
chr12	HAVANA	UTR	31401339	31401452	0	-	.	gene_id "ENSMUSG00000020664.11"; transcript_id "ENSMUST00000110857.5"; gene_type "protein_coding"; gene_name "Dld"; transcript_type "protein_coding"; transcript_name "Dld-201"; exon_number 1; exon_id "ENSMUSE00000706360.4"; level 2; protein_id "ENSMUSP00000106481.4"; transcript_support_level "1"; mgi_id "MGI:107450"; tag "basic"; tag "Ensembl_canonical"; tag "GENCODE_Primary"; tag "appris_principal_1"; tag "CCDS"; ccdsid "CCDS36428.1"; havana_gene "OTTMUSG00000065102.1"; havana_transcript "OTTMUST00000158657.1";
chr12	sragcm37_es	exon	31422474	31422705	0.136880083224003	-	.	gene_id "ENSMUSG00000125596.1"; transcript_id "ENSMUSG00000125596.1_tx_2"; exon_id "chr12_31422474_31422705_-"; exonnum "3"; txlen "530";
chr12	HAVANA	exon	31432089	31432237	0	-	.	gene_id "ENSMUSG00000125596.1"; transcript_id "ENSMUST00000271157.1"; gene_type "lncRNA"; gene_name "ENSMUSG00000125596"; transcript_type "lncRNA"; transcript_name "ENSMUST00000271157"; exon_number 3; exon_id "ENSMUSE00001537640.1"; level 2; tag "basic"; tag "Ensembl_canonical"; tag "GENCODE_Primary"; tag "TAGENE";
chr12	HAVANA	gene	31432089	31442410	0	-	.	gene_id "ENSMUSG00000125596.1"; gene_type "lncRNA"; gene_name "ENSMUSG00000125596"; level 2;
chr12	HAVANA	transcript	31432089	31442410	0	-	.	gene_id "ENSMUSG00000125596.1"; transcript_id "ENSMUST00000271157.1"; gene_type "lncRNA"; gene_name "ENSMUSG00000125596"; transcript_type "lncRNA"; transcript_name "ENSMUST00000271157"; level 2; tag "basic"; tag "Ensembl_canonical"; tag "GENCODE_Primary"; tag "TAGENE";
chr12	HAVANA	exon	31440675	31440756	0	-	.	gene_id "ENSMUSG00000125596.1"; transcript_id "ENSMUST00000271157.1"; gene_type "lncRNA"; gene_name "ENSMUSG00000125596"; transcript_type "lncRNA"; transcript_name "ENSMUST00000271157"; exon_number 2; exon_id "ENSMUSE00001537641.1"; level 2; tag "basic"; tag "Ensembl_canonical"; tag "GENCODE_Primary"; tag "TAGENE";
chr12	ENSEMBL_gcm37	exon	31440675	31440756	0.136880083224003	-	.	gene_id "ENSMUSG00000125596.1"; transcript_id "ENSMUSG00000125596.1_tx_2"; exon_id "chr12_31440675_31440756_-"; exonnum "2"; txlen "530";
chr12	HAVANA	exon	31442195	31442410	0	-	.	gene_id "ENSMUSG00000125596.1"; transcript_id "ENSMUST00000271157.1"; gene_type "lncRNA"; gene_name "ENSMUSG00000125596"; transcript_type "lncRNA"; transcript_name "ENSMUST00000271157"; exon_number 1; exon_id "ENSMUSE00001537642.1"; level 2; tag "basic"; tag "Ensembl_canonical"; tag "GENCODE_Primary"; tag "TAGENE";
chr12	ENSEMBL_gcm37	exon	31442195	31442410	0.136880083224003	-	.	gene_id "ENSMUSG00000125596.1"; transcript_id "ENSMUSG00000125596.1_tx_2"; exon_id "chr12_31442195_31442410_-"; exonnum "1"; txlen "530";
chr12	HAVANA	UTR	31534828	31537280	0	-	.	gene_id "ENSMUSG00000020659.18"; transcript_id "ENSMUST00000064240.14"; gene_type "protein_coding"; gene_name "Cbll1"; transcript_type "protein_coding"; transcript_name "Cbll1-201"; exon_number 6; exon_id "ENSMUSE00001055600.3"; level 2; protein_id "ENSMUSP00000063266.8"; transcript_support_level "5"; mgi_id "MGI:2144842"; tag "NAGNAG_splice_site"; tag "basic"; tag "appris_alternative_1"; havana_gene "OTTMUSG00000046950.1"; havana_transcript "OTTMUST00000121689.1";
chr12	HAVANA	UTR	31534828	31537280	0	-	.	gene_id "ENSMUSG00000020659.18"; transcript_id "ENSMUST00000185739.8"; gene_type "protein_coding"; gene_name "Cbll1"; transcript_type "protein_coding"; transcript_name "Cbll1-203"; exon_number 6; exon_id "ENSMUSE00001055600.3"; level 2; protein_id "ENSMUSP00000141007.3"; transcript_support_level "1"; mgi_id "MGI:2144842"; tag "NAGNAG_splice_site"; tag "basic"; tag "appris_alternative_1"; havana_gene "OTTMUSG00000046950.1"; havana_transcript "OTTMUST00000121688.1";
chr12	HAVANA	exon	31534828	31538313	0	-	.	gene_id "ENSMUSG00000020659.18"; transcript_id "ENSMUST00000064240.14"; gene_type "protein_coding"; gene_name "Cbll1"; transcript_type "protein_coding"; transcript_name "Cbll1-201"; exon_number 6; exon_id "ENSMUSE00001055600.3"; level 2; protein_id "ENSMUSP00000063266.8"; transcript_support_level "5"; mgi_id "MGI:2144842"; tag "NAGNAG_splice_site"; tag "basic"; tag "appris_alternative_1"; havana_gene "OTTMUSG00000046950.1"; havana_transcript "OTTMUST00000121689.1";
chr12	HAVANA	exon	31534828	31538313	0	-	.	gene_id "ENSMUSG00000020659.18"; transcript_id "ENSMUST00000185739.8"; gene_type "protein_coding"; gene_name "Cbll1"; transcript_type "protein_coding"; transcript_name "Cbll1-203"; exon_number 6; exon_id "ENSMUSE00001055600.3"; level 2; protein_id "ENSMUSP00000141007.3"; transcript_support_level "1"; mgi_id "MGI:2144842"; tag "NAGNAG_splice_site"; tag "basic"; tag "appris_alternative_1"; havana_gene "OTTMUSG00000046950.1"; havana_transcript "OTTMUST00000121688.1";
chr12	HAVANA	transcript	31534828	31549554	0	-	.	gene_id "ENSMUSG00000020659.18"; transcript_id "ENSMUST00000064240.14"; gene_type "protein_coding"; gene_name "Cbll1"; transcript_type "protein_coding"; transcript_name "Cbll1-201"; level 2; protein_id "ENSMUSP00000063266.8"; transcript_support_level "5"; mgi_id "MGI:2144842"; tag "NAGNAG_splice_site"; tag "basic"; tag "appris_alternative_1"; havana_gene "OTTMUSG00000046950.1"; havana_transcript "OTTMUST00000121689.1";
chr12	HAVANA	transcript	31534828	31549556	0	-	.	gene_id "ENSMUSG00000020659.18"; transcript_id "ENSMUST00000185739.8"; gene_type "protein_coding"; gene_name "Cbll1"; transcript_type "protein_coding"; transcript_name "Cbll1-203"; level 2; protein_id "ENSMUSP00000141007.3"; transcript_support_level "1"; mgi_id "MGI:2144842"; tag "NAGNAG_splice_site"; tag "basic"; tag "appris_alternative_1"; havana_gene "OTTMUSG00000046950.1"; havana_transcript "OTTMUST00000121688.1";
chr12	HAVANA	gene	31534828	31549615	0	-	.	gene_id "ENSMUSG00000020659.18"; gene_type "protein_coding"; gene_name "Cbll1"; level 2; mgi_id "MGI:2144842"; havana_gene "OTTMUSG00000046950.1";
chr12	HAVANA	UTR	31534935	31537280	0	-	.	gene_id "ENSMUSG00000020659.18"; transcript_id "ENSMUST00000101499.10"; gene_type "protein_coding"; gene_name "Cbll1"; transcript_type "protein_coding"; transcript_name "Cbll1-202"; exon_number 6; exon_id "ENSMUSE00000655428.5"; level 2; protein_id "ENSMUSP00000099038.4"; transcript_support_level "1"; mgi_id "MGI:2144842"; tag "NAGNAG_splice_site"; tag "basic"; tag "Ensembl_canonical"; tag "GENCODE_Primary"; tag "appris_principal_4"; tag "CCDS"; ccdsid "CCDS56834.1"; havana_gene "OTTMUSG00000046950.1"; havana_transcript "OTTMUST00000121683.1";
chr12	HAVANA	exon	31534935	31538313	0	-	.	gene_id "ENSMUSG00000020659.18"; transcript_id "ENSMUST00000101499.10"; gene_type "protein_coding"; gene_name "Cbll1"; transcript_type "protein_coding"; transcript_name "Cbll1-202"; exon_number 6; exon_id "ENSMUSE00000655428.5"; level 2; protein_id "ENSMUSP00000099038.4"; transcript_support_level "1"; mgi_id "MGI:2144842"; tag "NAGNAG_splice_site"; tag "basic"; tag "Ensembl_canonical"; tag "GENCODE_Primary"; tag "appris_principal_4"; tag "CCDS"; ccdsid "CCDS56834.1"; havana_gene "OTTMUSG00000046950.1"; havana_transcript "OTTMUST00000121683.1";
chr12	HAVANA	transcript	31534935	31549615	0	-	.	gene_id "ENSMUSG00000020659.18"; transcript_id "ENSMUST00000101499.10"; gene_type "protein_coding"; gene_name "Cbll1"; transcript_type "protein_coding"; transcript_name "Cbll1-202"; level 2; protein_id "ENSMUSP00000099038.4"; transcript_support_level "1"; mgi_id "MGI:2144842"; tag "NAGNAG_splice_site"; tag "basic"; tag "Ensembl_canonical"; tag "GENCODE_Primary"; tag "appris_principal_4"; tag "CCDS"; ccdsid "CCDS56834.1"; havana_gene "OTTMUSG00000046950.1"; havana_transcript "OTTMUST00000121683.1";
chr12	HAVANA	UTR	31536900	31537280	0	-	.	gene_id "ENSMUSG00000020659.18"; transcript_id "ENSMUST00000188326.3"; gene_type "protein_coding"; gene_name "Cbll1"; transcript_type "protein_coding"; transcript_name "Cbll1-204"; exon_number 7; exon_id "ENSMUSE00001408051.2"; level 2; protein_id "ENSMUSP00000139809.3"; transcript_support_level "2"; mgi_id "MGI:2144842"; tag "basic"; tag "CCDS"; ccdsid "CCDS56835.1"; havana_gene "OTTMUSG00000046950.1"; havana_transcript "OTTMUST00000158663.1";
chr12	HAVANA	exon	31536900	31537460	0	-	.	gene_id "ENSMUSG00000020659.18"; transcript_id "ENSMUST00000188326.3"; gene_type "protein_coding"; gene_name "Cbll1"; transcript_type "protein_coding"; transcript_name "Cbll1-204"; exon_number 7; exon_id "ENSMUSE00001408051.2"; level 2; protein_id "ENSMUSP00000139809.3"; transcript_support_level "2"; mgi_id "MGI:2144842"; tag "basic"; tag "CCDS"; ccdsid "CCDS56835.1"; havana_gene "OTTMUSG00000046950.1"; havana_transcript "OTTMUST00000158663.1";
chr12	HAVANA	transcript	31536900	31549556	0	-	.	gene_id "ENSMUSG00000020659.18"; transcript_id "ENSMUST00000188326.3"; gene_type "protein_coding"; gene_name "Cbll1"; transcript_type "protein_coding"; transcript_name "Cbll1-204"; level 2; protein_id "ENSMUSP00000139809.3"; transcript_support_level "2"; mgi_id "MGI:2144842"; tag "basic"; tag "CCDS"; ccdsid "CCDS56835.1"; havana_gene "OTTMUSG00000046950.1"; havana_transcript "OTTMUST00000158663.1";
chr12	HAVANA	stop_codon	31537278	31537280	0	-	0	gene_id "ENSMUSG00000020659.18"; transcript_id "ENSMUST00000064240.14"; gene_type "protein_coding"; gene_name "Cbll1"; transcript_type "protein_coding"; transcript_name "Cbll1-201"; exon_number 6; exon_id "ENSMUSE00001055600.3"; level 2; protein_id "ENSMUSP00000063266.8"; transcript_support_level "5"; mgi_id "MGI:2144842"; tag "NAGNAG_splice_site"; tag "basic"; tag "appris_alternative_1"; havana_gene "OTTMUSG00000046950.1"; havana_transcript "OTTMUST00000121689.1";
chr12	HAVANA	stop_codon	31537278	31537280	0	-	0	gene_id "ENSMUSG00000020659.18"; transcript_id "ENSMUST00000185739.8"; gene_type "protein_coding"; gene_name "Cbll1"; transcript_type "protein_coding"; transcript_name "Cbll1-203"; exon_number 6; exon_id "ENSMUSE00001055600.3"; level 2; protein_id "ENSMUSP00000141007.3"; transcript_support_level "1"; mgi_id "MGI:2144842"; tag "NAGNAG_splice_site"; tag "basic"; tag "appris_alternative_1"; havana_gene "OTTMUSG00000046950.1"; havana_transcript "OTTMUST00000121688.1";
chr12	HAVANA	stop_codon	31537278	31537280	0	-	0	gene_id "ENSMUSG00000020659.18"; transcript_id "ENSMUST00000101499.10"; gene_type "protein_coding"; gene_name "Cbll1"; transcript_type "protein_coding"; transcript_name "Cbll1-202"; exon_number 6; exon_id "ENSMUSE00000655428.5"; level 2; protein_id "ENSMUSP00000099038.4"; transcript_support_level "1"; mgi_id "MGI:2144842"; tag "NAGNAG_splice_site"; tag "basic"; tag "Ensembl_canonical"; tag "GENCODE_Primary"; tag "appris_principal_4"; tag "CCDS"; ccdsid "CCDS56834.1"; havana_gene "OTTMUSG00000046950.1"; havana_transcript "OTTMUST00000121683.1";
chr12	HAVANA	stop_codon	31537278	31537280	0	-	0	gene_id "ENSMUSG00000020659.18"; transcript_id "ENSMUST00000188326.3"; gene_type "protein_coding"; gene_name "Cbll1"; transcript_type "protein_coding"; transcript_name "Cbll1-204"; exon_number 7; exon_id "ENSMUSE00001408051.2"; level 2; protein_id "ENSMUSP00000139809.3"; transcript_support_level "2"; mgi_id "MGI:2144842"; tag "basic"; tag "CCDS"; ccdsid "CCDS56835.1"; havana_gene "OTTMUSG00000046950.1"; havana_transcript "OTTMUST00000158663.1";
chr12	HAVANA	CDS	31537281	31537460	0	-	0	gene_id "ENSMUSG00000020659.18"; transcript_id "ENSMUST00000188326.3"; gene_type "protein_coding"; gene_name "Cbll1"; transcript_type "protein_coding"; transcript_name "Cbll1-204"; exon_number 7; exon_id "ENSMUSE00001408051.2"; level 2; protein_id "ENSMUSP00000139809.3"; transcript_support_level "2"; mgi_id "MGI:2144842"; tag "basic"; tag "CCDS"; ccdsid "CCDS56835.1"; havana_gene "OTTMUSG00000046950.1"; havana_transcript "OTTMUST00000158663.1";
chr12	HAVANA	CDS	31537281	31538313	0	-	1	gene_id "ENSMUSG00000020659.18"; transcript_id "ENSMUST00000064240.14"; gene_type "protein_coding"; gene_name "Cbll1"; transcript_type "protein_coding"; transcript_name "Cbll1-201"; exon_number 6; exon_id "ENSMUSE00001055600.3"; level 2; protein_id "ENSMUSP00000063266.8"; transcript_support_level "5"; mgi_id "MGI:2144842"; tag "NAGNAG_splice_site"; tag "basic"; tag "appris_alternative_1"; havana_gene "OTTMUSG00000046950.1"; havana_transcript "OTTMUST00000121689.1";
chr12	HAVANA	CDS	31537281	31538313	0	-	1	gene_id "ENSMUSG00000020659.18"; transcript_id "ENSMUST00000185739.8"; gene_type "protein_coding"; gene_name "Cbll1"; transcript_type "protein_coding"; transcript_name "Cbll1-203"; exon_number 6; exon_id "ENSMUSE00001055600.3"; level 2; protein_id "ENSMUSP00000141007.3"; transcript_support_level "1"; mgi_id "MGI:2144842"; tag "NAGNAG_splice_site"; tag "basic"; tag "appris_alternative_1"; havana_gene "OTTMUSG00000046950.1"; havana_transcript "OTTMUST00000121688.1";
chr12	HAVANA	CDS	31537281	31538313	0	-	1	gene_id "ENSMUSG00000020659.18"; transcript_id "ENSMUST00000101499.10"; gene_type "protein_coding"; gene_name "Cbll1"; transcript_type "protein_coding"; transcript_name "Cbll1-202"; exon_number 6; exon_id "ENSMUSE00000655428.5"; level 2; protein_id "ENSMUSP00000099038.4"; transcript_support_level "1"; mgi_id "MGI:2144842"; tag "NAGNAG_splice_site"; tag "basic"; tag "Ensembl_canonical"; tag "GENCODE_Primary"; tag "appris_principal_4"; tag "CCDS"; ccdsid "CCDS56834.1"; havana_gene "OTTMUSG00000046950.1"; havana_transcript "OTTMUST00000121683.1";
chr12	HAVANA	exon	31537926	31538313	0	-	.	gene_id "ENSMUSG00000020659.18"; transcript_id "ENSMUST00000188326.3"; gene_type "protein_coding"; gene_name "Cbll1"; transcript_type "protein_coding"; transcript_name "Cbll1-204"; exon_number 6; exon_id "ENSMUSE00000655431.2"; level 2; protein_id "ENSMUSP00000139809.3"; transcript_support_level "2"; mgi_id "MGI:2144842"; tag "basic"; tag "CCDS"; ccdsid "CCDS56835.1"; havana_gene "OTTMUSG00000046950.1"; havana_transcript "OTTMUST00000158663.1";
chr12	HAVANA	CDS	31537926	31538313	0	-	1	gene_id "ENSMUSG00000020659.18"; transcript_id "ENSMUST00000188326.3"; gene_type "protein_coding"; gene_name "Cbll1"; transcript_type "protein_coding"; transcript_name "Cbll1-204"; exon_number 6; exon_id "ENSMUSE00000655431.2"; level 2; protein_id "ENSMUSP00000139809.3"; transcript_support_level "2"; mgi_id "MGI:2144842"; tag "basic"; tag "CCDS"; ccdsid "CCDS56835.1"; havana_gene "OTTMUSG00000046950.1"; havana_transcript "OTTMUST00000158663.1";
chr12	ENSEMBL_gcm37	exon	31537926	31538313	16.5011411325831	-	.	gene_id "ENSMUSG00000020659.18"; transcript_id "ENSMUSG00000020659.18_tx_2"; exon_id "chr12_31537926_31538313_-"; exonnum "6"; txlen "1193";
chr12	ENSEMBL_gcm37	exon	31537926	31538313	0.185375501581419	-	.	gene_id "ENSMUSG00000020659.18"; transcript_id "ENSMUSG00000020659.18_tx_3"; exon_id "chr12_31537926_31538313_-"; exonnum "7"; txlen "1045";
chr12	sragcm37_mid	exon	31538936	31539130	0.185375501581419	-	.	gene_id "ENSMUSG00000020659.18"; transcript_id "ENSMUSG00000020659.18_tx_3"; exon_id "chr12_31538936_31539130_-"; exonnum "6"; txlen "1045";
chr12	HAVANA	exon	31540467	31540540	0	-	.	gene_id "ENSMUSG00000020659.18"; transcript_id "ENSMUST00000064240.14"; gene_type "protein_coding"; gene_name "Cbll1"; transcript_type "protein_coding"; transcript_name "Cbll1-201"; exon_number 5; exon_id "ENSMUSE00000655432.2"; level 2; protein_id "ENSMUSP00000063266.8"; transcript_support_level "5"; mgi_id "MGI:2144842"; tag "NAGNAG_splice_site"; tag "basic"; tag "appris_alternative_1"; havana_gene "OTTMUSG00000046950.1"; havana_transcript "OTTMUST00000121689.1";
chr12	HAVANA	CDS	31540467	31540540	0	-	0	gene_id "ENSMUSG00000020659.18"; transcript_id "ENSMUST00000064240.14"; gene_type "protein_coding"; gene_name "Cbll1"; transcript_type "protein_coding"; transcript_name "Cbll1-201"; exon_number 5; exon_id "ENSMUSE00000655432.2"; level 2; protein_id "ENSMUSP00000063266.8"; transcript_support_level "5"; mgi_id "MGI:2144842"; tag "NAGNAG_splice_site"; tag "basic"; tag "appris_alternative_1"; havana_gene "OTTMUSG00000046950.1"; havana_transcript "OTTMUST00000121689.1";
chr12	HAVANA	exon	31540467	31540540	0	-	.	gene_id "ENSMUSG00000020659.18"; transcript_id "ENSMUST00000185739.8"; gene_type "protein_coding"; gene_name "Cbll1"; transcript_type "protein_coding"; transcript_name "Cbll1-203"; exon_number 5; exon_id "ENSMUSE00000655432.2"; level 2; protein_id "ENSMUSP00000141007.3"; transcript_support_level "1"; mgi_id "MGI:2144842"; tag "NAGNAG_splice_site"; tag "basic"; tag "appris_alternative_1"; havana_gene "OTTMUSG00000046950.1"; havana_transcript "OTTMUST00000121688.1";
chr12	HAVANA	CDS	31540467	31540540	0	-	0	gene_id "ENSMUSG00000020659.18"; transcript_id "ENSMUST00000185739.8"; gene_type "protein_coding"; gene_name "Cbll1"; transcript_type "protein_coding"; transcript_name "Cbll1-203"; exon_number 5; exon_id "ENSMUSE00000655432.2"; level 2; protein_id "ENSMUSP00000141007.3"; transcript_support_level "1"; mgi_id "MGI:2144842"; tag "NAGNAG_splice_site"; tag "basic"; tag "appris_alternative_1"; havana_gene "OTTMUSG00000046950.1"; havana_transcript "OTTMUST00000121688.1";
chr12	HAVANA	exon	31540467	31540540	0	-	.	gene_id "ENSMUSG00000020659.18"; transcript_id "ENSMUST00000101499.10"; gene_type "protein_coding"; gene_name "Cbll1"; transcript_type "protein_coding"; transcript_name "Cbll1-202"; exon_number 5; exon_id "ENSMUSE00000655432.2"; level 2; protein_id "ENSMUSP00000099038.4"; transcript_support_level "1"; mgi_id "MGI:2144842"; tag "NAGNAG_splice_site"; tag "basic"; tag "Ensembl_canonical"; tag "GENCODE_Primary"; tag "appris_principal_4"; tag "CCDS"; ccdsid "CCDS56834.1"; havana_gene "OTTMUSG00000046950.1"; havana_transcript "OTTMUST00000121683.1";
chr12	HAVANA	CDS	31540467	31540540	0	-	0	gene_id "ENSMUSG00000020659.18"; transcript_id "ENSMUST00000101499.10"; gene_type "protein_coding"; gene_name "Cbll1"; transcript_type "protein_coding"; transcript_name "Cbll1-202"; exon_number 5; exon_id "ENSMUSE00000655432.2"; level 2; protein_id "ENSMUSP00000099038.4"; transcript_support_level "1"; mgi_id "MGI:2144842"; tag "NAGNAG_splice_site"; tag "basic"; tag "Ensembl_canonical"; tag "GENCODE_Primary"; tag "appris_principal_4"; tag "CCDS"; ccdsid "CCDS56834.1"; havana_gene "OTTMUSG00000046950.1"; havana_transcript "OTTMUST00000121683.1";
chr12	HAVANA	exon	31540467	31540540	0	-	.	gene_id "ENSMUSG00000020659.18"; transcript_id "ENSMUST00000188326.3"; gene_type "protein_coding"; gene_name "Cbll1"; transcript_type "protein_coding"; transcript_name "Cbll1-204"; exon_number 5; exon_id "ENSMUSE00000655432.2"; level 2; protein_id "ENSMUSP00000139809.3"; transcript_support_level "2"; mgi_id "MGI:2144842"; tag "basic"; tag "CCDS"; ccdsid "CCDS56835.1"; havana_gene "OTTMUSG00000046950.1"; havana_transcript "OTTMUST00000158663.1";
chr12	HAVANA	CDS	31540467	31540540	0	-	0	gene_id "ENSMUSG00000020659.18"; transcript_id "ENSMUST00000188326.3"; gene_type "protein_coding"; gene_name "Cbll1"; transcript_type "protein_coding"; transcript_name "Cbll1-204"; exon_number 5; exon_id "ENSMUSE00000655432.2"; level 2; protein_id "ENSMUSP00000139809.3"; transcript_support_level "2"; mgi_id "MGI:2144842"; tag "basic"; tag "CCDS"; ccdsid "CCDS56835.1"; havana_gene "OTTMUSG00000046950.1"; havana_transcript "OTTMUST00000158663.1";
chr12	ENSEMBL_gcm37	exon	31540467	31540540	16.5011411325831	-	.	gene_id "ENSMUSG00000020659.18"; transcript_id "ENSMUSG00000020659.18_tx_2"; exon_id "chr12_31540467_31540540_-"; exonnum "5"; txlen "1193";
chr12	ENSEMBL_gcm37	exon	31540467	31540540	0.185375501581419	-	.	gene_id "ENSMUSG00000020659.18"; transcript_id "ENSMUSG00000020659.18_tx_3"; exon_id "chr12_31540467_31540540_-"; exonnum "5"; txlen "1045";
chr12	HAVANA	exon	31541511	31541594	0	-	.	gene_id "ENSMUSG00000020659.18"; transcript_id "ENSMUST00000064240.14"; gene_type "protein_coding"; gene_name "Cbll1"; transcript_type "protein_coding"; transcript_name "Cbll1-201"; exon_number 4; exon_id "ENSMUSE00000655433.2"; level 2; protein_id "ENSMUSP00000063266.8"; transcript_support_level "5"; mgi_id "MGI:2144842"; tag "NAGNAG_splice_site"; tag "basic"; tag "appris_alternative_1"; havana_gene "OTTMUSG00000046950.1"; havana_transcript "OTTMUST00000121689.1";
chr12	HAVANA	CDS	31541511	31541594	0	-	0	gene_id "ENSMUSG00000020659.18"; transcript_id "ENSMUST00000064240.14"; gene_type "protein_coding"; gene_name "Cbll1"; transcript_type "protein_coding"; transcript_name "Cbll1-201"; exon_number 4; exon_id "ENSMUSE00000655433.2"; level 2; protein_id "ENSMUSP00000063266.8"; transcript_support_level "5"; mgi_id "MGI:2144842"; tag "NAGNAG_splice_site"; tag "basic"; tag "appris_alternative_1"; havana_gene "OTTMUSG00000046950.1"; havana_transcript "OTTMUST00000121689.1";
chr12	HAVANA	exon	31541511	31541594	0	-	.	gene_id "ENSMUSG00000020659.18"; transcript_id "ENSMUST00000185739.8"; gene_type "protein_coding"; gene_name "Cbll1"; transcript_type "protein_coding"; transcript_name "Cbll1-203"; exon_number 4; exon_id "ENSMUSE00000655433.2"; level 2; protein_id "ENSMUSP00000141007.3"; transcript_support_level "1"; mgi_id "MGI:2144842"; tag "NAGNAG_splice_site"; tag "basic"; tag "appris_alternative_1"; havana_gene "OTTMUSG00000046950.1"; havana_transcript "OTTMUST00000121688.1";
chr12	HAVANA	CDS	31541511	31541594	0	-	0	gene_id "ENSMUSG00000020659.18"; transcript_id "ENSMUST00000185739.8"; gene_type "protein_coding"; gene_name "Cbll1"; transcript_type "protein_coding"; transcript_name "Cbll1-203"; exon_number 4; exon_id "ENSMUSE00000655433.2"; level 2; protein_id "ENSMUSP00000141007.3"; transcript_support_level "1"; mgi_id "MGI:2144842"; tag "NAGNAG_splice_site"; tag "basic"; tag "appris_alternative_1"; havana_gene "OTTMUSG00000046950.1"; havana_transcript "OTTMUST00000121688.1";
chr12	HAVANA	exon	31541511	31541594	0	-	.	gene_id "ENSMUSG00000020659.18"; transcript_id "ENSMUST00000101499.10"; gene_type "protein_coding"; gene_name "Cbll1"; transcript_type "protein_coding"; transcript_name "Cbll1-202"; exon_number 4; exon_id "ENSMUSE00000655433.2"; level 2; protein_id "ENSMUSP00000099038.4"; transcript_support_level "1"; mgi_id "MGI:2144842"; tag "NAGNAG_splice_site"; tag "basic"; tag "Ensembl_canonical"; tag "GENCODE_Primary"; tag "appris_principal_4"; tag "CCDS"; ccdsid "CCDS56834.1"; havana_gene "OTTMUSG00000046950.1"; havana_transcript "OTTMUST00000121683.1";
chr12	HAVANA	CDS	31541511	31541594	0	-	0	gene_id "ENSMUSG00000020659.18"; transcript_id "ENSMUST00000101499.10"; gene_type "protein_coding"; gene_name "Cbll1"; transcript_type "protein_coding"; transcript_name "Cbll1-202"; exon_number 4; exon_id "ENSMUSE00000655433.2"; level 2; protein_id "ENSMUSP00000099038.4"; transcript_support_level "1"; mgi_id "MGI:2144842"; tag "NAGNAG_splice_site"; tag "basic"; tag "Ensembl_canonical"; tag "GENCODE_Primary"; tag "appris_principal_4"; tag "CCDS"; ccdsid "CCDS56834.1"; havana_gene "OTTMUSG00000046950.1"; havana_transcript "OTTMUST00000121683.1";
chr12	HAVANA	exon	31541511	31541594	0	-	.	gene_id "ENSMUSG00000020659.18"; transcript_id "ENSMUST00000188326.3"; gene_type "protein_coding"; gene_name "Cbll1"; transcript_type "protein_coding"; transcript_name "Cbll1-204"; exon_number 4; exon_id "ENSMUSE00000655433.2"; level 2; protein_id "ENSMUSP00000139809.3"; transcript_support_level "2"; mgi_id "MGI:2144842"; tag "basic"; tag "CCDS"; ccdsid "CCDS56835.1"; havana_gene "OTTMUSG00000046950.1"; havana_transcript "OTTMUST00000158663.1";
chr12	HAVANA	CDS	31541511	31541594	0	-	0	gene_id "ENSMUSG00000020659.18"; transcript_id "ENSMUST00000188326.3"; gene_type "protein_coding"; gene_name "Cbll1"; transcript_type "protein_coding"; transcript_name "Cbll1-204"; exon_number 4; exon_id "ENSMUSE00000655433.2"; level 2; protein_id "ENSMUSP00000139809.3"; transcript_support_level "2"; mgi_id "MGI:2144842"; tag "basic"; tag "CCDS"; ccdsid "CCDS56835.1"; havana_gene "OTTMUSG00000046950.1"; havana_transcript "OTTMUST00000158663.1";
chr12	ENSEMBL_gcm37	exon	31541511	31541594	16.5011411325831	-	.	gene_id "ENSMUSG00000020659.18"; transcript_id "ENSMUSG00000020659.18_tx_2"; exon_id "chr12_31541511_31541594_-"; exonnum "4"; txlen "1193";
chr12	ENSEMBL_gcm37	exon	31541511	31541594	0.185375501581419	-	.	gene_id "ENSMUSG00000020659.18"; transcript_id "ENSMUSG00000020659.18_tx_3"; exon_id "chr12_31541511_31541594_-"; exonnum "4"; txlen "1045";
chr12	HAVANA	exon	31542078	31542175	0	-	.	gene_id "ENSMUSG00000020659.18"; transcript_id "ENSMUST00000185739.8"; gene_type "protein_coding"; gene_name "Cbll1"; transcript_type "protein_coding"; transcript_name "Cbll1-203"; exon_number 3; exon_id "ENSMUSE00000532889.2"; level 2; protein_id "ENSMUSP00000141007.3"; transcript_support_level "1"; mgi_id "MGI:2144842"; tag "NAGNAG_splice_site"; tag "basic"; tag "appris_alternative_1"; havana_gene "OTTMUSG00000046950.1"; havana_transcript "OTTMUST00000121688.1";
chr12	HAVANA	CDS	31542078	31542175	0	-	2	gene_id "ENSMUSG00000020659.18"; transcript_id "ENSMUST00000185739.8"; gene_type "protein_coding"; gene_name "Cbll1"; transcript_type "protein_coding"; transcript_name "Cbll1-203"; exon_number 3; exon_id "ENSMUSE00000532889.2"; level 2; protein_id "ENSMUSP00000141007.3"; transcript_support_level "1"; mgi_id "MGI:2144842"; tag "NAGNAG_splice_site"; tag "basic"; tag "appris_alternative_1"; havana_gene "OTTMUSG00000046950.1"; havana_transcript "OTTMUST00000121688.1";
chr12	HAVANA	exon	31542078	31542175	0	-	.	gene_id "ENSMUSG00000020659.18"; transcript_id "ENSMUST00000188326.3"; gene_type "protein_coding"; gene_name "Cbll1"; transcript_type "protein_coding"; transcript_name "Cbll1-204"; exon_number 3; exon_id "ENSMUSE00000532889.2"; level 2; protein_id "ENSMUSP00000139809.3"; transcript_support_level "2"; mgi_id "MGI:2144842"; tag "basic"; tag "CCDS"; ccdsid "CCDS56835.1"; havana_gene "OTTMUSG00000046950.1"; havana_transcript "OTTMUST00000158663.1";
chr12	HAVANA	CDS	31542078	31542175	0	-	2	gene_id "ENSMUSG00000020659.18"; transcript_id "ENSMUST00000188326.3"; gene_type "protein_coding"; gene_name "Cbll1"; transcript_type "protein_coding"; transcript_name "Cbll1-204"; exon_number 3; exon_id "ENSMUSE00000532889.2"; level 2; protein_id "ENSMUSP00000139809.3"; transcript_support_level "2"; mgi_id "MGI:2144842"; tag "basic"; tag "CCDS"; ccdsid "CCDS56835.1"; havana_gene "OTTMUSG00000046950.1"; havana_transcript "OTTMUST00000158663.1";
chr12	HAVANA	exon	31542078	31542178	0	-	.	gene_id "ENSMUSG00000020659.18"; transcript_id "ENSMUST00000064240.14"; gene_type "protein_coding"; gene_name "Cbll1"; transcript_type "protein_coding"; transcript_name "Cbll1-201"; exon_number 3; exon_id "ENSMUSE00000107548.4"; level 2; protein_id "ENSMUSP00000063266.8"; transcript_support_level "5"; mgi_id "MGI:2144842"; tag "NAGNAG_splice_site"; tag "basic"; tag "appris_alternative_1"; havana_gene "OTTMUSG00000046950.1"; havana_transcript "OTTMUST00000121689.1";
chr12	HAVANA	CDS	31542078	31542178	0	-	2	gene_id "ENSMUSG00000020659.18"; transcript_id "ENSMUST00000064240.14"; gene_type "protein_coding"; gene_name "Cbll1"; transcript_type "protein_coding"; transcript_name "Cbll1-201"; exon_number 3; exon_id "ENSMUSE00000107548.4"; level 2; protein_id "ENSMUSP00000063266.8"; transcript_support_level "5"; mgi_id "MGI:2144842"; tag "NAGNAG_splice_site"; tag "basic"; tag "appris_alternative_1"; havana_gene "OTTMUSG00000046950.1"; havana_transcript "OTTMUST00000121689.1";
chr12	HAVANA	exon	31542078	31542178	0	-	.	gene_id "ENSMUSG00000020659.18"; transcript_id "ENSMUST00000101499.10"; gene_type "protein_coding"; gene_name "Cbll1"; transcript_type "protein_coding"; transcript_name "Cbll1-202"; exon_number 3; exon_id "ENSMUSE00000107548.4"; level 2; protein_id "ENSMUSP00000099038.4"; transcript_support_level "1"; mgi_id "MGI:2144842"; tag "NAGNAG_splice_site"; tag "basic"; tag "Ensembl_canonical"; tag "GENCODE_Primary"; tag "appris_principal_4"; tag "CCDS"; ccdsid "CCDS56834.1"; havana_gene "OTTMUSG00000046950.1"; havana_transcript "OTTMUST00000121683.1";
chr12	HAVANA	CDS	31542078	31542178	0	-	2	gene_id "ENSMUSG00000020659.18"; transcript_id "ENSMUST00000101499.10"; gene_type "protein_coding"; gene_name "Cbll1"; transcript_type "protein_coding"; transcript_name "Cbll1-202"; exon_number 3; exon_id "ENSMUSE00000107548.4"; level 2; protein_id "ENSMUSP00000099038.4"; transcript_support_level "1"; mgi_id "MGI:2144842"; tag "NAGNAG_splice_site"; tag "basic"; tag "Ensembl_canonical"; tag "GENCODE_Primary"; tag "appris_principal_4"; tag "CCDS"; ccdsid "CCDS56834.1"; havana_gene "OTTMUSG00000046950.1"; havana_transcript "OTTMUST00000121683.1";
chr12	ENSEMBL_gcm37	exon	31542078	31542178	16.5011411325831	-	.	gene_id "ENSMUSG00000020659.18"; transcript_id "ENSMUSG00000020659.18_tx_2"; exon_id "chr12_31542078_31542178_-"; exonnum "3"; txlen "1193";
chr12	ENSEMBL_gcm37	exon	31542078	31542178	0.185375501581419	-	.	gene_id "ENSMUSG00000020659.18"; transcript_id "ENSMUSG00000020659.18_tx_3"; exon_id "chr12_31542078_31542178_-"; exonnum "3"; txlen "1045";
chr12	HAVANA	exon	31544581	31544748	0	-	.	gene_id "ENSMUSG00000020659.18"; transcript_id "ENSMUST00000185739.8"; gene_type "protein_coding"; gene_name "Cbll1"; transcript_type "protein_coding"; transcript_name "Cbll1-203"; exon_number 2; exon_id "ENSMUSE00000532893.5"; level 2; protein_id "ENSMUSP00000141007.3"; transcript_support_level "1"; mgi_id "MGI:2144842"; tag "NAGNAG_splice_site"; tag "basic"; tag "appris_alternative_1"; havana_gene "OTTMUSG00000046950.1"; havana_transcript "OTTMUST00000121688.1";
chr12	HAVANA	CDS	31544581	31544748	0	-	2	gene_id "ENSMUSG00000020659.18"; transcript_id "ENSMUST00000185739.8"; gene_type "protein_coding"; gene_name "Cbll1"; transcript_type "protein_coding"; transcript_name "Cbll1-203"; exon_number 2; exon_id "ENSMUSE00000532893.5"; level 2; protein_id "ENSMUSP00000141007.3"; transcript_support_level "1"; mgi_id "MGI:2144842"; tag "NAGNAG_splice_site"; tag "basic"; tag "appris_alternative_1"; havana_gene "OTTMUSG00000046950.1"; havana_transcript "OTTMUST00000121688.1";
chr12	HAVANA	exon	31544581	31544748	0	-	.	gene_id "ENSMUSG00000020659.18"; transcript_id "ENSMUST00000101499.10"; gene_type "protein_coding"; gene_name "Cbll1"; transcript_type "protein_coding"; transcript_name "Cbll1-202"; exon_number 2; exon_id "ENSMUSE00000532893.5"; level 2; protein_id "ENSMUSP00000099038.4"; transcript_support_level "1"; mgi_id "MGI:2144842"; tag "NAGNAG_splice_site"; tag "basic"; tag "Ensembl_canonical"; tag "GENCODE_Primary"; tag "appris_principal_4"; tag "CCDS"; ccdsid "CCDS56834.1"; havana_gene "OTTMUSG00000046950.1"; havana_transcript "OTTMUST00000121683.1";
chr12	HAVANA	CDS	31544581	31544748	0	-	2	gene_id "ENSMUSG00000020659.18"; transcript_id "ENSMUST00000101499.10"; gene_type "protein_coding"; gene_name "Cbll1"; transcript_type "protein_coding"; transcript_name "Cbll1-202"; exon_number 2; exon_id "ENSMUSE00000532893.5"; level 2; protein_id "ENSMUSP00000099038.4"; transcript_support_level "1"; mgi_id "MGI:2144842"; tag "NAGNAG_splice_site"; tag "basic"; tag "Ensembl_canonical"; tag "GENCODE_Primary"; tag "appris_principal_4"; tag "CCDS"; ccdsid "CCDS56834.1"; havana_gene "OTTMUSG00000046950.1"; havana_transcript "OTTMUST00000121683.1";
chr12	ENSEMBL_gcm37	exon	31544581	31544748	16.5011411325831	-	.	gene_id "ENSMUSG00000020659.18"; transcript_id "ENSMUSG00000020659.18_tx_2"; exon_id "chr12_31544581_31544748_-"; exonnum "2"; txlen "1193";
chr12	ENSEMBL_gcm37	exon	31544581	31544748	0.185375501581419	-	.	gene_id "ENSMUSG00000020659.18"; transcript_id "ENSMUSG00000020659.18_tx_3"; exon_id "chr12_31544581_31544748_-"; exonnum "2"; txlen "1045";
chr12	HAVANA	exon	31544590	31544748	0	-	.	gene_id "ENSMUSG00000020659.18"; transcript_id "ENSMUST00000064240.14"; gene_type "protein_coding"; gene_name "Cbll1"; transcript_type "protein_coding"; transcript_name "Cbll1-201"; exon_number 2; exon_id "ENSMUSE00000321716.6"; level 2; protein_id "ENSMUSP00000063266.8"; transcript_support_level "5"; mgi_id "MGI:2144842"; tag "NAGNAG_splice_site"; tag "basic"; tag "appris_alternative_1"; havana_gene "OTTMUSG00000046950.1"; havana_transcript "OTTMUST00000121689.1";
chr12	HAVANA	CDS	31544590	31544748	0	-	2	gene_id "ENSMUSG00000020659.18"; transcript_id "ENSMUST00000064240.14"; gene_type "protein_coding"; gene_name "Cbll1"; transcript_type "protein_coding"; transcript_name "Cbll1-201"; exon_number 2; exon_id "ENSMUSE00000321716.6"; level 2; protein_id "ENSMUSP00000063266.8"; transcript_support_level "5"; mgi_id "MGI:2144842"; tag "NAGNAG_splice_site"; tag "basic"; tag "appris_alternative_1"; havana_gene "OTTMUSG00000046950.1"; havana_transcript "OTTMUST00000121689.1";
chr12	HAVANA	exon	31544590	31544748	0	-	.	gene_id "ENSMUSG00000020659.18"; transcript_id "ENSMUST00000188326.3"; gene_type "protein_coding"; gene_name "Cbll1"; transcript_type "protein_coding"; transcript_name "Cbll1-204"; exon_number 2; exon_id "ENSMUSE00000321716.6"; level 2; protein_id "ENSMUSP00000139809.3"; transcript_support_level "2"; mgi_id "MGI:2144842"; tag "basic"; tag "CCDS"; ccdsid "CCDS56835.1"; havana_gene "OTTMUSG00000046950.1"; havana_transcript "OTTMUST00000158663.1";
chr12	HAVANA	CDS	31544590	31544748	0	-	2	gene_id "ENSMUSG00000020659.18"; transcript_id "ENSMUST00000188326.3"; gene_type "protein_coding"; gene_name "Cbll1"; transcript_type "protein_coding"; transcript_name "Cbll1-204"; exon_number 2; exon_id "ENSMUSE00000321716.6"; level 2; protein_id "ENSMUSP00000139809.3"; transcript_support_level "2"; mgi_id "MGI:2144842"; tag "basic"; tag "CCDS"; ccdsid "CCDS56835.1"; havana_gene "OTTMUSG00000046950.1"; havana_transcript "OTTMUST00000158663.1";
chr12	sragcm37_ss	exon	31548167	31548544	16.5011411325831	-	.	gene_id "ENSMUSG00000020659.18"; transcript_id "ENSMUSG00000020659.18_tx_2"; exon_id "chr12_31548167_31548544_-"; exonnum "1"; txlen "1193";
chr12	HAVANA	CDS	31549522	31549534	0	-	0	gene_id "ENSMUSG00000020659.18"; transcript_id "ENSMUST00000064240.14"; gene_type "protein_coding"; gene_name "Cbll1"; transcript_type "protein_coding"; transcript_name "Cbll1-201"; exon_number 1; exon_id "ENSMUSE00001332547.2"; level 2; protein_id "ENSMUSP00000063266.8"; transcript_support_level "5"; mgi_id "MGI:2144842"; tag "NAGNAG_splice_site"; tag "basic"; tag "appris_alternative_1"; havana_gene "OTTMUSG00000046950.1"; havana_transcript "OTTMUST00000121689.1";
chr12	HAVANA	CDS	31549522	31549534	0	-	0	gene_id "ENSMUSG00000020659.18"; transcript_id "ENSMUST00000185739.8"; gene_type "protein_coding"; gene_name "Cbll1"; transcript_type "protein_coding"; transcript_name "Cbll1-203"; exon_number 1; exon_id "ENSMUSE00001322955.2"; level 2; protein_id "ENSMUSP00000141007.3"; transcript_support_level "1"; mgi_id "MGI:2144842"; tag "NAGNAG_splice_site"; tag "basic"; tag "appris_alternative_1"; havana_gene "OTTMUSG00000046950.1"; havana_transcript "OTTMUST00000121688.1";
chr12	HAVANA	CDS	31549522	31549534	0	-	0	gene_id "ENSMUSG00000020659.18"; transcript_id "ENSMUST00000101499.10"; gene_type "protein_coding"; gene_name "Cbll1"; transcript_type "protein_coding"; transcript_name "Cbll1-202"; exon_number 1; exon_id "ENSMUSE00000685671.2"; level 2; protein_id "ENSMUSP00000099038.4"; transcript_support_level "1"; mgi_id "MGI:2144842"; tag "NAGNAG_splice_site"; tag "basic"; tag "Ensembl_canonical"; tag "GENCODE_Primary"; tag "appris_principal_4"; tag "CCDS"; ccdsid "CCDS56834.1"; havana_gene "OTTMUSG00000046950.1"; havana_transcript "OTTMUST00000121683.1";
chr12	HAVANA	CDS	31549522	31549534	0	-	0	gene_id "ENSMUSG00000020659.18"; transcript_id "ENSMUST00000188326.3"; gene_type "protein_coding"; gene_name "Cbll1"; transcript_type "protein_coding"; transcript_name "Cbll1-204"; exon_number 1; exon_id "ENSMUSE00001322955.2"; level 2; protein_id "ENSMUSP00000139809.3"; transcript_support_level "2"; mgi_id "MGI:2144842"; tag "basic"; tag "CCDS"; ccdsid "CCDS56835.1"; havana_gene "OTTMUSG00000046950.1"; havana_transcript "OTTMUST00000158663.1";
chr12	HAVANA	exon	31549522	31549554	0	-	.	gene_id "ENSMUSG00000020659.18"; transcript_id "ENSMUST00000064240.14"; gene_type "protein_coding"; gene_name "Cbll1"; transcript_type "protein_coding"; transcript_name "Cbll1-201"; exon_number 1; exon_id "ENSMUSE00001332547.2"; level 2; protein_id "ENSMUSP00000063266.8"; transcript_support_level "5"; mgi_id "MGI:2144842"; tag "NAGNAG_splice_site"; tag "basic"; tag "appris_alternative_1"; havana_gene "OTTMUSG00000046950.1"; havana_transcript "OTTMUST00000121689.1";
chr12	HAVANA	exon	31549522	31549556	0	-	.	gene_id "ENSMUSG00000020659.18"; transcript_id "ENSMUST00000185739.8"; gene_type "protein_coding"; gene_name "Cbll1"; transcript_type "protein_coding"; transcript_name "Cbll1-203"; exon_number 1; exon_id "ENSMUSE00001322955.2"; level 2; protein_id "ENSMUSP00000141007.3"; transcript_support_level "1"; mgi_id "MGI:2144842"; tag "NAGNAG_splice_site"; tag "basic"; tag "appris_alternative_1"; havana_gene "OTTMUSG00000046950.1"; havana_transcript "OTTMUST00000121688.1";
chr12	HAVANA	exon	31549522	31549556	0	-	.	gene_id "ENSMUSG00000020659.18"; transcript_id "ENSMUST00000188326.3"; gene_type "protein_coding"; gene_name "Cbll1"; transcript_type "protein_coding"; transcript_name "Cbll1-204"; exon_number 1; exon_id "ENSMUSE00001322955.2"; level 2; protein_id "ENSMUSP00000139809.3"; transcript_support_level "2"; mgi_id "MGI:2144842"; tag "basic"; tag "CCDS"; ccdsid "CCDS56835.1"; havana_gene "OTTMUSG00000046950.1"; havana_transcript "OTTMUST00000158663.1";
chr12	ENSEMBL_gcm37	exon	31549522	31549556	0.185375501581419	-	.	gene_id "ENSMUSG00000020659.18"; transcript_id "ENSMUSG00000020659.18_tx_3"; exon_id "chr12_31549522_31549556_-"; exonnum "1"; txlen "1045";
chr12	HAVANA	exon	31549522	31549615	0	-	.	gene_id "ENSMUSG00000020659.18"; transcript_id "ENSMUST00000101499.10"; gene_type "protein_coding"; gene_name "Cbll1"; transcript_type "protein_coding"; transcript_name "Cbll1-202"; exon_number 1; exon_id "ENSMUSE00000685671.2"; level 2; protein_id "ENSMUSP00000099038.4"; transcript_support_level "1"; mgi_id "MGI:2144842"; tag "NAGNAG_splice_site"; tag "basic"; tag "Ensembl_canonical"; tag "GENCODE_Primary"; tag "appris_principal_4"; tag "CCDS"; ccdsid "CCDS56834.1"; havana_gene "OTTMUSG00000046950.1"; havana_transcript "OTTMUST00000121683.1";
chr12	HAVANA	start_codon	31549532	31549534	0	-	0	gene_id "ENSMUSG00000020659.18"; transcript_id "ENSMUST00000064240.14"; gene_type "protein_coding"; gene_name "Cbll1"; transcript_type "protein_coding"; transcript_name "Cbll1-201"; exon_number 1; exon_id "ENSMUSE00001332547.2"; level 2; protein_id "ENSMUSP00000063266.8"; transcript_support_level "5"; mgi_id "MGI:2144842"; tag "NAGNAG_splice_site"; tag "basic"; tag "appris_alternative_1"; havana_gene "OTTMUSG00000046950.1"; havana_transcript "OTTMUST00000121689.1";
chr12	HAVANA	start_codon	31549532	31549534	0	-	0	gene_id "ENSMUSG00000020659.18"; transcript_id "ENSMUST00000185739.8"; gene_type "protein_coding"; gene_name "Cbll1"; transcript_type "protein_coding"; transcript_name "Cbll1-203"; exon_number 1; exon_id "ENSMUSE00001322955.2"; level 2; protein_id "ENSMUSP00000141007.3"; transcript_support_level "1"; mgi_id "MGI:2144842"; tag "NAGNAG_splice_site"; tag "basic"; tag "appris_alternative_1"; havana_gene "OTTMUSG00000046950.1"; havana_transcript "OTTMUST00000121688.1";
chr12	HAVANA	start_codon	31549532	31549534	0	-	0	gene_id "ENSMUSG00000020659.18"; transcript_id "ENSMUST00000101499.10"; gene_type "protein_coding"; gene_name "Cbll1"; transcript_type "protein_coding"; transcript_name "Cbll1-202"; exon_number 1; exon_id "ENSMUSE00000685671.2"; level 2; protein_id "ENSMUSP00000099038.4"; transcript_support_level "1"; mgi_id "MGI:2144842"; tag "NAGNAG_splice_site"; tag "basic"; tag "Ensembl_canonical"; tag "GENCODE_Primary"; tag "appris_principal_4"; tag "CCDS"; ccdsid "CCDS56834.1"; havana_gene "OTTMUSG00000046950.1"; havana_transcript "OTTMUST00000121683.1";
chr12	HAVANA	start_codon	31549532	31549534	0	-	0	gene_id "ENSMUSG00000020659.18"; transcript_id "ENSMUST00000188326.3"; gene_type "protein_coding"; gene_name "Cbll1"; transcript_type "protein_coding"; transcript_name "Cbll1-204"; exon_number 1; exon_id "ENSMUSE00001322955.2"; level 2; protein_id "ENSMUSP00000139809.3"; transcript_support_level "2"; mgi_id "MGI:2144842"; tag "basic"; tag "CCDS"; ccdsid "CCDS56835.1"; havana_gene "OTTMUSG00000046950.1"; havana_transcript "OTTMUST00000158663.1";
chr12	HAVANA	UTR	31549535	31549554	0	-	.	gene_id "ENSMUSG00000020659.18"; transcript_id "ENSMUST00000064240.14"; gene_type "protein_coding"; gene_name "Cbll1"; transcript_type "protein_coding"; transcript_name "Cbll1-201"; exon_number 1; exon_id "ENSMUSE00001332547.2"; level 2; protein_id "ENSMUSP00000063266.8"; transcript_support_level "5"; mgi_id "MGI:2144842"; tag "NAGNAG_splice_site"; tag "basic"; tag "appris_alternative_1"; havana_gene "OTTMUSG00000046950.1"; havana_transcript "OTTMUST00000121689.1";
chr12	HAVANA	UTR	31549535	31549556	0	-	.	gene_id "ENSMUSG00000020659.18"; transcript_id "ENSMUST00000185739.8"; gene_type "protein_coding"; gene_name "Cbll1"; transcript_type "protein_coding"; transcript_name "Cbll1-203"; exon_number 1; exon_id "ENSMUSE00001322955.2"; level 2; protein_id "ENSMUSP00000141007.3"; transcript_support_level "1"; mgi_id "MGI:2144842"; tag "NAGNAG_splice_site"; tag "basic"; tag "appris_alternative_1"; havana_gene "OTTMUSG00000046950.1"; havana_transcript "OTTMUST00000121688.1";
chr12	HAVANA	UTR	31549535	31549556	0	-	.	gene_id "ENSMUSG00000020659.18"; transcript_id "ENSMUST00000188326.3"; gene_type "protein_coding"; gene_name "Cbll1"; transcript_type "protein_coding"; transcript_name "Cbll1-204"; exon_number 1; exon_id "ENSMUSE00001322955.2"; level 2; protein_id "ENSMUSP00000139809.3"; transcript_support_level "2"; mgi_id "MGI:2144842"; tag "basic"; tag "CCDS"; ccdsid "CCDS56835.1"; havana_gene "OTTMUSG00000046950.1"; havana_transcript "OTTMUST00000158663.1";
chr12	HAVANA	UTR	31549535	31549615	0	-	.	gene_id "ENSMUSG00000020659.18"; transcript_id "ENSMUST00000101499.10"; gene_type "protein_coding"; gene_name "Cbll1"; transcript_type "protein_coding"; transcript_name "Cbll1-202"; exon_number 1; exon_id "ENSMUSE00000685671.2"; level 2; protein_id "ENSMUSP00000099038.4"; transcript_support_level "1"; mgi_id "MGI:2144842"; tag "NAGNAG_splice_site"; tag "basic"; tag "Ensembl_canonical"; tag "GENCODE_Primary"; tag "appris_principal_4"; tag "CCDS"; ccdsid "CCDS56834.1"; havana_gene "OTTMUSG00000046950.1"; havana_transcript "OTTMUST00000121683.1";
chr12	HAVANA	gene	31550067	31550744	0	-	.	gene_id "ENSMUSG00000101007.2"; gene_type "TEC"; gene_name "Gm29541"; level 2; mgi_id "MGI:5580247"; havana_gene "OTTMUSG00000046951.1";
chr12	HAVANA	transcript	31550067	31550744	0	-	.	gene_id "ENSMUSG00000101007.2"; transcript_id "ENSMUST00000191351.2"; gene_type "TEC"; gene_name "Gm29541"; transcript_type "TEC"; transcript_name "Gm29541-201"; level 2; transcript_support_level "NA"; mgi_id "MGI:5580247"; tag "basic"; tag "Ensembl_canonical"; tag "GENCODE_Primary"; havana_gene "OTTMUSG00000046951.1"; havana_transcript "OTTMUST00000121684.1";
chr12	HAVANA	exon	31550067	31550744	0	-	.	gene_id "ENSMUSG00000101007.2"; transcript_id "ENSMUST00000191351.2"; gene_type "TEC"; gene_name "Gm29541"; transcript_type "TEC"; transcript_name "Gm29541-201"; exon_number 1; exon_id "ENSMUSE00001320837.2"; level 2; transcript_support_level "NA"; mgi_id "MGI:5580247"; tag "basic"; tag "Ensembl_canonical"; tag "GENCODE_Primary"; havana_gene "OTTMUSG00000046951.1"; havana_transcript "OTTMUST00000121684.1";
chr12	HAVANA	UTR	31569826	31570345	0	-	.	gene_id "ENSMUSG00000020651.9"; transcript_id "ENSMUST00000001253.8"; gene_type "protein_coding"; gene_name "Slc26a4"; transcript_type "protein_coding"; transcript_name "Slc26a4-201"; exon_number 21; exon_id "ENSMUSE00000685663.2"; level 2; protein_id "ENSMUSP00000001253.8"; transcript_support_level "1"; mgi_id "MGI:1346029"; tag "basic"; tag "Ensembl_canonical"; tag "GENCODE_Primary"; tag "appris_principal_1"; tag "CCDS"; ccdsid "CCDS36429.1"; havana_gene "OTTMUSG00000065104.1"; havana_transcript "OTTMUST00000158664.1";
chr12	HAVANA	exon	31569826	31570366	0	-	.	gene_id "ENSMUSG00000020651.9"; transcript_id "ENSMUST00000001253.8"; gene_type "protein_coding"; gene_name "Slc26a4"; transcript_type "protein_coding"; transcript_name "Slc26a4-201"; exon_number 21; exon_id "ENSMUSE00000685663.2"; level 2; protein_id "ENSMUSP00000001253.8"; transcript_support_level "1"; mgi_id "MGI:1346029"; tag "basic"; tag "Ensembl_canonical"; tag "GENCODE_Primary"; tag "appris_principal_1"; tag "CCDS"; ccdsid "CCDS36429.1"; havana_gene "OTTMUSG00000065104.1"; havana_transcript "OTTMUST00000158664.1";
chr12	ENSEMBL_gcm37	exon	31569826	31570366	11.6586839559651	-	.	gene_id "ENSMUSG00000020651.9"; transcript_id "ENSMUSG00000020651.9_tx_2"; exon_id "chr12_31569826_31570366_-"; exonnum "12"; txlen "1795";
chr12	ENSEMBL_gcm37	exon	31569826	31570366	5.8835140453434	-	.	gene_id "ENSMUSG00000020651.9"; transcript_id "ENSMUSG00000020651.9_tx_3"; exon_id "chr12_31569826_31570366_-"; exonnum "7"; txlen "1375";
chr12	ENSEMBL_gcm37	exon	31569826	31570366	0.651638785610923	-	.	gene_id "ENSMUSG00000020651.9"; transcript_id "ENSMUSG00000020651.9_tx_4"; exon_id "chr12_31569826_31570366_-"; exonnum "12"; txlen "1681";
chr12	ENSEMBL_gcm37	exon	31569826	31570366	0.00539204681247934	-	.	gene_id "ENSMUSG00000020651.9"; transcript_id "ENSMUSG00000020651.9_tx_5"; exon_id "chr12_31569826_31570366_-"; exonnum "23"; txlen "3374";
chr12	ENSEMBL_gcm37	exon	31569826	31570366	0.00133399324574061	-	.	gene_id "ENSMUSG00000020651.9"; transcript_id "ENSMUSG00000020651.9_tx_6"; exon_id "chr12_31569826_31570366_-"; exonnum "23"; txlen "3327";
chr12	HAVANA	gene	31569826	31609968	0	-	.	gene_id "ENSMUSG00000020651.9"; gene_type "protein_coding"; gene_name "Slc26a4"; level 2; mgi_id "MGI:1346029"; havana_gene "OTTMUSG00000065104.1";
chr12	HAVANA	transcript	31569826	31609968	0	-	.	gene_id "ENSMUSG00000020651.9"; transcript_id "ENSMUST00000001253.8"; gene_type "protein_coding"; gene_name "Slc26a4"; transcript_type "protein_coding"; transcript_name "Slc26a4-201"; level 2; protein_id "ENSMUSP00000001253.8"; transcript_support_level "1"; mgi_id "MGI:1346029"; tag "basic"; tag "Ensembl_canonical"; tag "GENCODE_Primary"; tag "appris_principal_1"; tag "CCDS"; ccdsid "CCDS36429.1"; havana_gene "OTTMUSG00000065104.1"; havana_transcript "OTTMUST00000158664.1";
chr12	HAVANA	stop_codon	31570343	31570345	0	-	0	gene_id "ENSMUSG00000020651.9"; transcript_id "ENSMUST00000001253.8"; gene_type "protein_coding"; gene_name "Slc26a4"; transcript_type "protein_coding"; transcript_name "Slc26a4-201"; exon_number 21; exon_id "ENSMUSE00000685663.2"; level 2; protein_id "ENSMUSP00000001253.8"; transcript_support_level "1"; mgi_id "MGI:1346029"; tag "basic"; tag "Ensembl_canonical"; tag "GENCODE_Primary"; tag "appris_principal_1"; tag "CCDS"; ccdsid "CCDS36429.1"; havana_gene "OTTMUSG00000065104.1"; havana_transcript "OTTMUST00000158664.1";
chr12	HAVANA	CDS	31570346	31570366	0	-	0	gene_id "ENSMUSG00000020651.9"; transcript_id "ENSMUST00000001253.8"; gene_type "protein_coding"; gene_name "Slc26a4"; transcript_type "protein_coding"; transcript_name "Slc26a4-201"; exon_number 21; exon_id "ENSMUSE00000685663.2"; level 2; protein_id "ENSMUSP00000001253.8"; transcript_support_level "1"; mgi_id "MGI:1346029"; tag "basic"; tag "Ensembl_canonical"; tag "GENCODE_Primary"; tag "appris_principal_1"; tag "CCDS"; ccdsid "CCDS36429.1"; havana_gene "OTTMUSG00000065104.1"; havana_transcript "OTTMUST00000158664.1";
chr12	HAVANA	exon	31572441	31572524	0	-	.	gene_id "ENSMUSG00000020651.9"; transcript_id "ENSMUST00000001253.8"; gene_type "protein_coding"; gene_name "Slc26a4"; transcript_type "protein_coding"; transcript_name "Slc26a4-201"; exon_number 20; exon_id "ENSMUSE00000107458.6"; level 2; protein_id "ENSMUSP00000001253.8"; transcript_support_level "1"; mgi_id "MGI:1346029"; tag "basic"; tag "Ensembl_canonical"; tag "GENCODE_Primary"; tag "appris_principal_1"; tag "CCDS"; ccdsid "CCDS36429.1"; havana_gene "OTTMUSG00000065104.1"; havana_transcript "OTTMUST00000158664.1";
chr12	HAVANA	CDS	31572441	31572524	0	-	0	gene_id "ENSMUSG00000020651.9"; transcript_id "ENSMUST00000001253.8"; gene_type "protein_coding"; gene_name "Slc26a4"; transcript_type "protein_coding"; transcript_name "Slc26a4-201"; exon_number 20; exon_id "ENSMUSE00000107458.6"; level 2; protein_id "ENSMUSP00000001253.8"; transcript_support_level "1"; mgi_id "MGI:1346029"; tag "basic"; tag "Ensembl_canonical"; tag "GENCODE_Primary"; tag "appris_principal_1"; tag "CCDS"; ccdsid "CCDS36429.1"; havana_gene "OTTMUSG00000065104.1"; havana_transcript "OTTMUST00000158664.1";
chr12	ENSEMBL_gcm37	exon	31572441	31572524	11.6586839559651	-	.	gene_id "ENSMUSG00000020651.9"; transcript_id "ENSMUSG00000020651.9_tx_2"; exon_id "chr12_31572441_31572524_-"; exonnum "11"; txlen "1795";
chr12	ENSEMBL_gcm37	exon	31572441	31572524	5.8835140453434	-	.	gene_id "ENSMUSG00000020651.9"; transcript_id "ENSMUSG00000020651.9_tx_3"; exon_id "chr12_31572441_31572524_-"; exonnum "6"; txlen "1375";
chr12	ENSEMBL_gcm37	exon	31572441	31572524	0.651638785610923	-	.	gene_id "ENSMUSG00000020651.9"; transcript_id "ENSMUSG00000020651.9_tx_4"; exon_id "chr12_31572441_31572524_-"; exonnum "11"; txlen "1681";
chr12	ENSEMBL_gcm37	exon	31572441	31572524	0.00539204681247934	-	.	gene_id "ENSMUSG00000020651.9"; transcript_id "ENSMUSG00000020651.9_tx_5"; exon_id "chr12_31572441_31572524_-"; exonnum "22"; txlen "3374";
chr12	ENSEMBL_gcm37	exon	31572441	31572524	0.00133399324574061	-	.	gene_id "ENSMUSG00000020651.9"; transcript_id "ENSMUSG00000020651.9_tx_6"; exon_id "chr12_31572441_31572524_-"; exonnum "22"; txlen "3327";
chr12	sragcm37_mid	exon	31574571	31574716	0.00539204681247934	-	.	gene_id "ENSMUSG00000020651.9"; transcript_id "ENSMUSG00000020651.9_tx_5"; exon_id "chr12_31574571_31574716_-"; exonnum "21"; txlen "3374";
chr12	HAVANA	exon	31575450	31575595	0	-	.	gene_id "ENSMUSG00000020651.9"; transcript_id "ENSMUST00000001253.8"; gene_type "protein_coding"; gene_name "Slc26a4"; transcript_type "protein_coding"; transcript_name "Slc26a4-201"; exon_number 19; exon_id "ENSMUSE00000107479.4"; level 2; protein_id "ENSMUSP00000001253.8"; transcript_support_level "1"; mgi_id "MGI:1346029"; tag "basic"; tag "Ensembl_canonical"; tag "GENCODE_Primary"; tag "appris_principal_1"; tag "CCDS"; ccdsid "CCDS36429.1"; havana_gene "OTTMUSG00000065104.1"; havana_transcript "OTTMUST00000158664.1";
chr12	HAVANA	CDS	31575450	31575595	0	-	2	gene_id "ENSMUSG00000020651.9"; transcript_id "ENSMUST00000001253.8"; gene_type "protein_coding"; gene_name "Slc26a4"; transcript_type "protein_coding"; transcript_name "Slc26a4-201"; exon_number 19; exon_id "ENSMUSE00000107479.4"; level 2; protein_id "ENSMUSP00000001253.8"; transcript_support_level "1"; mgi_id "MGI:1346029"; tag "basic"; tag "Ensembl_canonical"; tag "GENCODE_Primary"; tag "appris_principal_1"; tag "CCDS"; ccdsid "CCDS36429.1"; havana_gene "OTTMUSG00000065104.1"; havana_transcript "OTTMUST00000158664.1";
chr12	ENSEMBL_gcm37	exon	31575450	31575595	11.6586839559651	-	.	gene_id "ENSMUSG00000020651.9"; transcript_id "ENSMUSG00000020651.9_tx_2"; exon_id "chr12_31575450_31575595_-"; exonnum "10"; txlen "1795";
chr12	ENSEMBL_gcm37	exon	31575450	31575595	5.8835140453434	-	.	gene_id "ENSMUSG00000020651.9"; transcript_id "ENSMUSG00000020651.9_tx_3"; exon_id "chr12_31575450_31575595_-"; exonnum "5"; txlen "1375";
chr12	ENSEMBL_gcm37	exon	31575450	31575595	0.651638785610923	-	.	gene_id "ENSMUSG00000020651.9"; transcript_id "ENSMUSG00000020651.9_tx_4"; exon_id "chr12_31575450_31575595_-"; exonnum "10"; txlen "1681";
chr12	ENSEMBL_gcm37	exon	31575450	31575595	0.00539204681247934	-	.	gene_id "ENSMUSG00000020651.9"; transcript_id "ENSMUSG00000020651.9_tx_5"; exon_id "chr12_31575450_31575595_-"; exonnum "20"; txlen "3374";
chr12	ENSEMBL_gcm37	exon	31575450	31575595	0.00133399324574061	-	.	gene_id "ENSMUSG00000020651.9"; transcript_id "ENSMUSG00000020651.9_tx_6"; exon_id "chr12_31575450_31575595_-"; exonnum "21"; txlen "3327";
chr12	HAVANA	exon	31576600	31576654	0	-	.	gene_id "ENSMUSG00000020651.9"; transcript_id "ENSMUST00000001253.8"; gene_type "protein_coding"; gene_name "Slc26a4"; transcript_type "protein_coding"; transcript_name "Slc26a4-201"; exon_number 18; exon_id "ENSMUSE00000107450.4"; level 2; protein_id "ENSMUSP00000001253.8"; transcript_support_level "1"; mgi_id "MGI:1346029"; tag "basic"; tag "Ensembl_canonical"; tag "GENCODE_Primary"; tag "appris_principal_1"; tag "CCDS"; ccdsid "CCDS36429.1"; havana_gene "OTTMUSG00000065104.1"; havana_transcript "OTTMUST00000158664.1";
chr12	HAVANA	CDS	31576600	31576654	0	-	0	gene_id "ENSMUSG00000020651.9"; transcript_id "ENSMUST00000001253.8"; gene_type "protein_coding"; gene_name "Slc26a4"; transcript_type "protein_coding"; transcript_name "Slc26a4-201"; exon_number 18; exon_id "ENSMUSE00000107450.4"; level 2; protein_id "ENSMUSP00000001253.8"; transcript_support_level "1"; mgi_id "MGI:1346029"; tag "basic"; tag "Ensembl_canonical"; tag "GENCODE_Primary"; tag "appris_principal_1"; tag "CCDS"; ccdsid "CCDS36429.1"; havana_gene "OTTMUSG00000065104.1"; havana_transcript "OTTMUST00000158664.1";
chr12	ENSEMBL_gcm37	exon	31576600	31576654	11.6586839559651	-	.	gene_id "ENSMUSG00000020651.9"; transcript_id "ENSMUSG00000020651.9_tx_2"; exon_id "chr12_31576600_31576654_-"; exonnum "9"; txlen "1795";
chr12	ENSEMBL_gcm37	exon	31576600	31576654	5.8835140453434	-	.	gene_id "ENSMUSG00000020651.9"; transcript_id "ENSMUSG00000020651.9_tx_3"; exon_id "chr12_31576600_31576654_-"; exonnum "4"; txlen "1375";
chr12	ENSEMBL_gcm37	exon	31576600	31576654	0.651638785610923	-	.	gene_id "ENSMUSG00000020651.9"; transcript_id "ENSMUSG00000020651.9_tx_4"; exon_id "chr12_31576600_31576654_-"; exonnum "9"; txlen "1681";
chr12	ENSEMBL_gcm37	exon	31576600	31576654	0.00539204681247934	-	.	gene_id "ENSMUSG00000020651.9"; transcript_id "ENSMUSG00000020651.9_tx_5"; exon_id "chr12_31576600_31576654_-"; exonnum "19"; txlen "3374";
chr12	ENSEMBL_gcm37	exon	31576600	31576654	0.00133399324574061	-	.	gene_id "ENSMUSG00000020651.9"; transcript_id "ENSMUSG00000020651.9_tx_6"; exon_id "chr12_31576600_31576654_-"; exonnum "20"; txlen "3327";
chr12	HAVANA	exon	31578618	31578848	0	-	.	gene_id "ENSMUSG00000020651.9"; transcript_id "ENSMUST00000001253.8"; gene_type "protein_coding"; gene_name "Slc26a4"; transcript_type "protein_coding"; transcript_name "Slc26a4-201"; exon_number 17; exon_id "ENSMUSE00000107459.4"; level 2; protein_id "ENSMUSP00000001253.8"; transcript_support_level "1"; mgi_id "MGI:1346029"; tag "basic"; tag "Ensembl_canonical"; tag "GENCODE_Primary"; tag "appris_principal_1"; tag "CCDS"; ccdsid "CCDS36429.1"; havana_gene "OTTMUSG00000065104.1"; havana_transcript "OTTMUST00000158664.1";
chr12	HAVANA	CDS	31578618	31578848	0	-	0	gene_id "ENSMUSG00000020651.9"; transcript_id "ENSMUST00000001253.8"; gene_type "protein_coding"; gene_name "Slc26a4"; transcript_type "protein_coding"; transcript_name "Slc26a4-201"; exon_number 17; exon_id "ENSMUSE00000107459.4"; level 2; protein_id "ENSMUSP00000001253.8"; transcript_support_level "1"; mgi_id "MGI:1346029"; tag "basic"; tag "Ensembl_canonical"; tag "GENCODE_Primary"; tag "appris_principal_1"; tag "CCDS"; ccdsid "CCDS36429.1"; havana_gene "OTTMUSG00000065104.1"; havana_transcript "OTTMUST00000158664.1";
chr12	ENSEMBL_gcm37	exon	31578618	31578848	11.6586839559651	-	.	gene_id "ENSMUSG00000020651.9"; transcript_id "ENSMUSG00000020651.9_tx_2"; exon_id "chr12_31578618_31578848_-"; exonnum "8"; txlen "1795";
chr12	ENSEMBL_gcm37	exon	31578618	31578848	5.8835140453434	-	.	gene_id "ENSMUSG00000020651.9"; transcript_id "ENSMUSG00000020651.9_tx_3"; exon_id "chr12_31578618_31578848_-"; exonnum "3"; txlen "1375";
chr12	ENSEMBL_gcm37	exon	31578618	31578848	0.651638785610923	-	.	gene_id "ENSMUSG00000020651.9"; transcript_id "ENSMUSG00000020651.9_tx_4"; exon_id "chr12_31578618_31578848_-"; exonnum "8"; txlen "1681";
chr12	ENSEMBL_gcm37	exon	31578618	31578848	0.00539204681247934	-	.	gene_id "ENSMUSG00000020651.9"; transcript_id "ENSMUSG00000020651.9_tx_5"; exon_id "chr12_31578618_31578848_-"; exonnum "18"; txlen "3374";
chr12	ENSEMBL_gcm37	exon	31578618	31578848	0.00133399324574061	-	.	gene_id "ENSMUSG00000020651.9"; transcript_id "ENSMUSG00000020651.9_tx_6"; exon_id "chr12_31578618_31578848_-"; exonnum "19"; txlen "3327";
chr12	HAVANA	exon	31579458	31579553	0	-	.	gene_id "ENSMUSG00000020651.9"; transcript_id "ENSMUST00000001253.8"; gene_type "protein_coding"; gene_name "Slc26a4"; transcript_type "protein_coding"; transcript_name "Slc26a4-201"; exon_number 16; exon_id "ENSMUSE00000107460.4"; level 2; protein_id "ENSMUSP00000001253.8"; transcript_support_level "1"; mgi_id "MGI:1346029"; tag "basic"; tag "Ensembl_canonical"; tag "GENCODE_Primary"; tag "appris_principal_1"; tag "CCDS"; ccdsid "CCDS36429.1"; havana_gene "OTTMUSG00000065104.1"; havana_transcript "OTTMUST00000158664.1";
chr12	HAVANA	CDS	31579458	31579553	0	-	0	gene_id "ENSMUSG00000020651.9"; transcript_id "ENSMUST00000001253.8"; gene_type "protein_coding"; gene_name "Slc26a4"; transcript_type "protein_coding"; transcript_name "Slc26a4-201"; exon_number 16; exon_id "ENSMUSE00000107460.4"; level 2; protein_id "ENSMUSP00000001253.8"; transcript_support_level "1"; mgi_id "MGI:1346029"; tag "basic"; tag "Ensembl_canonical"; tag "GENCODE_Primary"; tag "appris_principal_1"; tag "CCDS"; ccdsid "CCDS36429.1"; havana_gene "OTTMUSG00000065104.1"; havana_transcript "OTTMUST00000158664.1";
chr12	ENSEMBL_gcm37	exon	31579458	31579553	11.6586839559651	-	.	gene_id "ENSMUSG00000020651.9"; transcript_id "ENSMUSG00000020651.9_tx_2"; exon_id "chr12_31579458_31579553_-"; exonnum "7"; txlen "1795";
chr12	ENSEMBL_gcm37	exon	31579458	31579553	5.8835140453434	-	.	gene_id "ENSMUSG00000020651.9"; transcript_id "ENSMUSG00000020651.9_tx_3"; exon_id "chr12_31579458_31579553_-"; exonnum "2"; txlen "1375";
chr12	ENSEMBL_gcm37	exon	31579458	31579553	0.651638785610923	-	.	gene_id "ENSMUSG00000020651.9"; transcript_id "ENSMUSG00000020651.9_tx_4"; exon_id "chr12_31579458_31579553_-"; exonnum "7"; txlen "1681";
chr12	ENSEMBL_gcm37	exon	31579458	31579553	0.00539204681247934	-	.	gene_id "ENSMUSG00000020651.9"; transcript_id "ENSMUSG00000020651.9_tx_5"; exon_id "chr12_31579458_31579553_-"; exonnum "17"; txlen "3374";
chr12	ENSEMBL_gcm37	exon	31579458	31579553	0.00133399324574061	-	.	gene_id "ENSMUSG00000020651.9"; transcript_id "ENSMUSG00000020651.9_tx_6"; exon_id "chr12_31579458_31579553_-"; exonnum "18"; txlen "3327";
chr12	HAVANA	exon	31581696	31581788	0	-	.	gene_id "ENSMUSG00000020651.9"; transcript_id "ENSMUST00000001253.8"; gene_type "protein_coding"; gene_name "Slc26a4"; transcript_type "protein_coding"; transcript_name "Slc26a4-201"; exon_number 15; exon_id "ENSMUSE00000532864.2"; level 2; protein_id "ENSMUSP00000001253.8"; transcript_support_level "1"; mgi_id "MGI:1346029"; tag "basic"; tag "Ensembl_canonical"; tag "GENCODE_Primary"; tag "appris_principal_1"; tag "CCDS"; ccdsid "CCDS36429.1"; havana_gene "OTTMUSG00000065104.1"; havana_transcript "OTTMUST00000158664.1";
chr12	HAVANA	CDS	31581696	31581788	0	-	0	gene_id "ENSMUSG00000020651.9"; transcript_id "ENSMUST00000001253.8"; gene_type "protein_coding"; gene_name "Slc26a4"; transcript_type "protein_coding"; transcript_name "Slc26a4-201"; exon_number 15; exon_id "ENSMUSE00000532864.2"; level 2; protein_id "ENSMUSP00000001253.8"; transcript_support_level "1"; mgi_id "MGI:1346029"; tag "basic"; tag "Ensembl_canonical"; tag "GENCODE_Primary"; tag "appris_principal_1"; tag "CCDS"; ccdsid "CCDS36429.1"; havana_gene "OTTMUSG00000065104.1"; havana_transcript "OTTMUST00000158664.1";
chr12	ENSEMBL_gcm37	exon	31581696	31581788	11.6586839559651	-	.	gene_id "ENSMUSG00000020651.9"; transcript_id "ENSMUSG00000020651.9_tx_2"; exon_id "chr12_31581696_31581788_-"; exonnum "6"; txlen "1795";
chr12	ENSEMBL_gcm37	exon	31581696	31581788	0.651638785610923	-	.	gene_id "ENSMUSG00000020651.9"; transcript_id "ENSMUSG00000020651.9_tx_4"; exon_id "chr12_31581696_31581788_-"; exonnum "6"; txlen "1681";
chr12	ENSEMBL_gcm37	exon	31581696	31581788	0.00539204681247934	-	.	gene_id "ENSMUSG00000020651.9"; transcript_id "ENSMUSG00000020651.9_tx_5"; exon_id "chr12_31581696_31581788_-"; exonnum "16"; txlen "3374";
chr12	ENSEMBL_gcm37	exon	31581696	31581788	0.00133399324574061	-	.	gene_id "ENSMUSG00000020651.9"; transcript_id "ENSMUSG00000020651.9_tx_6"; exon_id "chr12_31581696_31581788_-"; exonnum "17"; txlen "3327";
chr12	sragcm37_ss	exon	31581937	31582158	5.8835140453434	-	.	gene_id "ENSMUSG00000020651.9"; transcript_id "ENSMUSG00000020651.9_tx_3"; exon_id "chr12_31581937_31582158_-"; exonnum "1"; txlen "1375";
chr12	HAVANA	exon	31583144	31583213	0	-	.	gene_id "ENSMUSG00000020651.9"; transcript_id "ENSMUST00000001253.8"; gene_type "protein_coding"; gene_name "Slc26a4"; transcript_type "protein_coding"; transcript_name "Slc26a4-201"; exon_number 14; exon_id "ENSMUSE00000107464.5"; level 2; protein_id "ENSMUSP00000001253.8"; transcript_support_level "1"; mgi_id "MGI:1346029"; tag "basic"; tag "Ensembl_canonical"; tag "GENCODE_Primary"; tag "appris_principal_1"; tag "CCDS"; ccdsid "CCDS36429.1"; havana_gene "OTTMUSG00000065104.1"; havana_transcript "OTTMUST00000158664.1";
chr12	HAVANA	CDS	31583144	31583213	0	-	1	gene_id "ENSMUSG00000020651.9"; transcript_id "ENSMUST00000001253.8"; gene_type "protein_coding"; gene_name "Slc26a4"; transcript_type "protein_coding"; transcript_name "Slc26a4-201"; exon_number 14; exon_id "ENSMUSE00000107464.5"; level 2; protein_id "ENSMUSP00000001253.8"; transcript_support_level "1"; mgi_id "MGI:1346029"; tag "basic"; tag "Ensembl_canonical"; tag "GENCODE_Primary"; tag "appris_principal_1"; tag "CCDS"; ccdsid "CCDS36429.1"; havana_gene "OTTMUSG00000065104.1"; havana_transcript "OTTMUST00000158664.1";
chr12	HAVANA	exon	31583144	31583213	0	-	.	gene_id "ENSMUSG00000020651.9"; transcript_id "ENSMUST00000218992.2"; gene_type "protein_coding"; gene_name "Slc26a4"; transcript_type "protein_coding_CDS_not_defined"; transcript_name "Slc26a4-202"; exon_number 5; exon_id "ENSMUSE00001408029.2"; level 2; transcript_support_level "5"; mgi_id "MGI:1346029"; havana_gene "OTTMUSG00000065104.1"; havana_transcript "OTTMUST00000158665.1";
chr12	ENSEMBL_gcm37	exon	31583144	31583213	11.6586839559651	-	.	gene_id "ENSMUSG00000020651.9"; transcript_id "ENSMUSG00000020651.9_tx_2"; exon_id "chr12_31583144_31583213_-"; exonnum "5"; txlen "1795";
chr12	ENSEMBL_gcm37	exon	31583144	31583213	0.651638785610923	-	.	gene_id "ENSMUSG00000020651.9"; transcript_id "ENSMUSG00000020651.9_tx_4"; exon_id "chr12_31583144_31583213_-"; exonnum "5"; txlen "1681";
chr12	ENSEMBL_gcm37	exon	31583144	31583213	0.00539204681247934	-	.	gene_id "ENSMUSG00000020651.9"; transcript_id "ENSMUSG00000020651.9_tx_5"; exon_id "chr12_31583144_31583213_-"; exonnum "15"; txlen "3374";
chr12	ENSEMBL_gcm37	exon	31583144	31583213	0.00133399324574061	-	.	gene_id "ENSMUSG00000020651.9"; transcript_id "ENSMUSG00000020651.9_tx_6"; exon_id "chr12_31583144_31583213_-"; exonnum "16"; txlen "3327";
chr12	HAVANA	transcript	31583144	31586572	0	-	.	gene_id "ENSMUSG00000020651.9"; transcript_id "ENSMUST00000218992.2"; gene_type "protein_coding"; gene_name "Slc26a4"; transcript_type "protein_coding_CDS_not_defined"; transcript_name "Slc26a4-202"; level 2; transcript_support_level "5"; mgi_id "MGI:1346029"; havana_gene "OTTMUSG00000065104.1"; havana_transcript "OTTMUST00000158665.1";
chr12	HAVANA	exon	31585249	31585355	0	-	.	gene_id "ENSMUSG00000020651.9"; transcript_id "ENSMUST00000001253.8"; gene_type "protein_coding"; gene_name "Slc26a4"; transcript_type "protein_coding"; transcript_name "Slc26a4-201"; exon_number 13; exon_id "ENSMUSE00000107453.2"; level 2; protein_id "ENSMUSP00000001253.8"; transcript_support_level "1"; mgi_id "MGI:1346029"; tag "basic"; tag "Ensembl_canonical"; tag "GENCODE_Primary"; tag "appris_principal_1"; tag "CCDS"; ccdsid "CCDS36429.1"; havana_gene "OTTMUSG00000065104.1"; havana_transcript "OTTMUST00000158664.1";
chr12	HAVANA	CDS	31585249	31585355	0	-	0	gene_id "ENSMUSG00000020651.9"; transcript_id "ENSMUST00000001253.8"; gene_type "protein_coding"; gene_name "Slc26a4"; transcript_type "protein_coding"; transcript_name "Slc26a4-201"; exon_number 13; exon_id "ENSMUSE00000107453.2"; level 2; protein_id "ENSMUSP00000001253.8"; transcript_support_level "1"; mgi_id "MGI:1346029"; tag "basic"; tag "Ensembl_canonical"; tag "GENCODE_Primary"; tag "appris_principal_1"; tag "CCDS"; ccdsid "CCDS36429.1"; havana_gene "OTTMUSG00000065104.1"; havana_transcript "OTTMUST00000158664.1";
chr12	HAVANA	exon	31585249	31585355	0	-	.	gene_id "ENSMUSG00000020651.9"; transcript_id "ENSMUST00000218992.2"; gene_type "protein_coding"; gene_name "Slc26a4"; transcript_type "protein_coding_CDS_not_defined"; transcript_name "Slc26a4-202"; exon_number 4; exon_id "ENSMUSE00001410876.2"; level 2; transcript_support_level "5"; mgi_id "MGI:1346029"; havana_gene "OTTMUSG00000065104.1"; havana_transcript "OTTMUST00000158665.1";
chr12	ENSEMBL_gcm37	exon	31585249	31585355	11.6586839559651	-	.	gene_id "ENSMUSG00000020651.9"; transcript_id "ENSMUSG00000020651.9_tx_2"; exon_id "chr12_31585249_31585355_-"; exonnum "4"; txlen "1795";
chr12	ENSEMBL_gcm37	exon	31585249	31585355	0.651638785610923	-	.	gene_id "ENSMUSG00000020651.9"; transcript_id "ENSMUSG00000020651.9_tx_4"; exon_id "chr12_31585249_31585355_-"; exonnum "4"; txlen "1681";
chr12	ENSEMBL_gcm37	exon	31585249	31585355	0.00539204681247934	-	.	gene_id "ENSMUSG00000020651.9"; transcript_id "ENSMUSG00000020651.9_tx_5"; exon_id "chr12_31585249_31585355_-"; exonnum "14"; txlen "3374";
chr12	ENSEMBL_gcm37	exon	31585249	31585355	0.00133399324574061	-	.	gene_id "ENSMUSG00000020651.9"; transcript_id "ENSMUSG00000020651.9_tx_6"; exon_id "chr12_31585249_31585355_-"; exonnum "15"; txlen "3327";
chr12	HAVANA	exon	31585610	31585705	0	-	.	gene_id "ENSMUSG00000020651.9"; transcript_id "ENSMUST00000001253.8"; gene_type "protein_coding"; gene_name "Slc26a4"; transcript_type "protein_coding"; transcript_name "Slc26a4-201"; exon_number 12; exon_id "ENSMUSE00000107449.2"; level 2; protein_id "ENSMUSP00000001253.8"; transcript_support_level "1"; mgi_id "MGI:1346029"; tag "basic"; tag "Ensembl_canonical"; tag "GENCODE_Primary"; tag "appris_principal_1"; tag "CCDS"; ccdsid "CCDS36429.1"; havana_gene "OTTMUSG00000065104.1"; havana_transcript "OTTMUST00000158664.1";
chr12	HAVANA	CDS	31585610	31585705	0	-	0	gene_id "ENSMUSG00000020651.9"; transcript_id "ENSMUST00000001253.8"; gene_type "protein_coding"; gene_name "Slc26a4"; transcript_type "protein_coding"; transcript_name "Slc26a4-201"; exon_number 12; exon_id "ENSMUSE00000107449.2"; level 2; protein_id "ENSMUSP00000001253.8"; transcript_support_level "1"; mgi_id "MGI:1346029"; tag "basic"; tag "Ensembl_canonical"; tag "GENCODE_Primary"; tag "appris_principal_1"; tag "CCDS"; ccdsid "CCDS36429.1"; havana_gene "OTTMUSG00000065104.1"; havana_transcript "OTTMUST00000158664.1";
chr12	HAVANA	exon	31585610	31585705	0	-	.	gene_id "ENSMUSG00000020651.9"; transcript_id "ENSMUST00000218992.2"; gene_type "protein_coding"; gene_name "Slc26a4"; transcript_type "protein_coding_CDS_not_defined"; transcript_name "Slc26a4-202"; exon_number 3; exon_id "ENSMUSE00001407938.2"; level 2; transcript_support_level "5"; mgi_id "MGI:1346029"; havana_gene "OTTMUSG00000065104.1"; havana_transcript "OTTMUST00000158665.1";
chr12	ENSEMBL_gcm37	exon	31585610	31585705	11.6586839559651	-	.	gene_id "ENSMUSG00000020651.9"; transcript_id "ENSMUSG00000020651.9_tx_2"; exon_id "chr12_31585610_31585705_-"; exonnum "3"; txlen "1795";
chr12	ENSEMBL_gcm37	exon	31585610	31585705	0.651638785610923	-	.	gene_id "ENSMUSG00000020651.9"; transcript_id "ENSMUSG00000020651.9_tx_4"; exon_id "chr12_31585610_31585705_-"; exonnum "3"; txlen "1681";
chr12	ENSEMBL_gcm37	exon	31585610	31585705	0.00539204681247934	-	.	gene_id "ENSMUSG00000020651.9"; transcript_id "ENSMUSG00000020651.9_tx_5"; exon_id "chr12_31585610_31585705_-"; exonnum "13"; txlen "3374";
chr12	ENSEMBL_gcm37	exon	31585610	31585705	0.00133399324574061	-	.	gene_id "ENSMUSG00000020651.9"; transcript_id "ENSMUSG00000020651.9_tx_6"; exon_id "chr12_31585610_31585705_-"; exonnum "14"; txlen "3327";
chr12	HAVANA	exon	31585835	31585912	0	-	.	gene_id "ENSMUSG00000020651.9"; transcript_id "ENSMUST00000001253.8"; gene_type "protein_coding"; gene_name "Slc26a4"; transcript_type "protein_coding"; transcript_name "Slc26a4-201"; exon_number 11; exon_id "ENSMUSE00000107446.2"; level 2; protein_id "ENSMUSP00000001253.8"; transcript_support_level "1"; mgi_id "MGI:1346029"; tag "basic"; tag "Ensembl_canonical"; tag "GENCODE_Primary"; tag "appris_principal_1"; tag "CCDS"; ccdsid "CCDS36429.1"; havana_gene "OTTMUSG00000065104.1"; havana_transcript "OTTMUST00000158664.1";
chr12	HAVANA	CDS	31585835	31585912	0	-	0	gene_id "ENSMUSG00000020651.9"; transcript_id "ENSMUST00000001253.8"; gene_type "protein_coding"; gene_name "Slc26a4"; transcript_type "protein_coding"; transcript_name "Slc26a4-201"; exon_number 11; exon_id "ENSMUSE00000107446.2"; level 2; protein_id "ENSMUSP00000001253.8"; transcript_support_level "1"; mgi_id "MGI:1346029"; tag "basic"; tag "Ensembl_canonical"; tag "GENCODE_Primary"; tag "appris_principal_1"; tag "CCDS"; ccdsid "CCDS36429.1"; havana_gene "OTTMUSG00000065104.1"; havana_transcript "OTTMUST00000158664.1";
chr12	HAVANA	exon	31585835	31585912	0	-	.	gene_id "ENSMUSG00000020651.9"; transcript_id "ENSMUST00000218992.2"; gene_type "protein_coding"; gene_name "Slc26a4"; transcript_type "protein_coding_CDS_not_defined"; transcript_name "Slc26a4-202"; exon_number 2; exon_id "ENSMUSE00001407173.2"; level 2; transcript_support_level "5"; mgi_id "MGI:1346029"; havana_gene "OTTMUSG00000065104.1"; havana_transcript "OTTMUST00000158665.1";
chr12	ENSEMBL_gcm37	exon	31585835	31585912	11.6586839559651	-	.	gene_id "ENSMUSG00000020651.9"; transcript_id "ENSMUSG00000020651.9_tx_2"; exon_id "chr12_31585835_31585912_-"; exonnum "2"; txlen "1795";
chr12	ENSEMBL_gcm37	exon	31585835	31585912	0.651638785610923	-	.	gene_id "ENSMUSG00000020651.9"; transcript_id "ENSMUSG00000020651.9_tx_4"; exon_id "chr12_31585835_31585912_-"; exonnum "2"; txlen "1681";
chr12	ENSEMBL_gcm37	exon	31585835	31585912	0.00539204681247934	-	.	gene_id "ENSMUSG00000020651.9"; transcript_id "ENSMUSG00000020651.9_tx_5"; exon_id "chr12_31585835_31585912_-"; exonnum "12"; txlen "3374";
chr12	ENSEMBL_gcm37	exon	31585835	31585912	0.00133399324574061	-	.	gene_id "ENSMUSG00000020651.9"; transcript_id "ENSMUSG00000020651.9_tx_6"; exon_id "chr12_31585835_31585912_-"; exonnum "13"; txlen "3327";
chr12	sragcm37_ss	exon	31586347	31586544	11.6586839559651	-	.	gene_id "ENSMUSG00000020651.9"; transcript_id "ENSMUSG00000020651.9_tx_2"; exon_id "chr12_31586347_31586544_-"; exonnum "1"; txlen "1795";
chr12	HAVANA	exon	31586539	31586572	0	-	.	gene_id "ENSMUSG00000020651.9"; transcript_id "ENSMUST00000218992.2"; gene_type "protein_coding"; gene_name "Slc26a4"; transcript_type "protein_coding_CDS_not_defined"; transcript_name "Slc26a4-202"; exon_number 1; exon_id "ENSMUSE00001408057.2"; level 2; transcript_support_level "5"; mgi_id "MGI:1346029"; havana_gene "OTTMUSG00000065104.1"; havana_transcript "OTTMUST00000158665.1";
chr12	sragcm37_mid	exon	31586539	31586691	0.00539204681247934	-	.	gene_id "ENSMUSG00000020651.9"; transcript_id "ENSMUSG00000020651.9_tx_5"; exon_id "chr12_31586539_31586691_-"; exonnum "11"; txlen "3374";
chr12	sragcm37_mid	exon	31586539	31586691	0.00133399324574061	-	.	gene_id "ENSMUSG00000020651.9"; transcript_id "ENSMUSG00000020651.9_tx_6"; exon_id "chr12_31586539_31586691_-"; exonnum "12"; txlen "3327";
chr12	sragcm37_ss	exon	31586946	31587029	0.651638785610923	-	.	gene_id "ENSMUSG00000020651.9"; transcript_id "ENSMUSG00000020651.9_tx_4"; exon_id "chr12_31586946_31587029_-"; exonnum "1"; txlen "1681";
chr12	HAVANA	exon	31589182	31589295	0	-	.	gene_id "ENSMUSG00000020651.9"; transcript_id "ENSMUST00000001253.8"; gene_type "protein_coding"; gene_name "Slc26a4"; transcript_type "protein_coding"; transcript_name "Slc26a4-201"; exon_number 10; exon_id "ENSMUSE00000107487.2"; level 2; protein_id "ENSMUSP00000001253.8"; transcript_support_level "1"; mgi_id "MGI:1346029"; tag "basic"; tag "Ensembl_canonical"; tag "GENCODE_Primary"; tag "appris_principal_1"; tag "CCDS"; ccdsid "CCDS36429.1"; havana_gene "OTTMUSG00000065104.1"; havana_transcript "OTTMUST00000158664.1";
chr12	HAVANA	CDS	31589182	31589295	0	-	0	gene_id "ENSMUSG00000020651.9"; transcript_id "ENSMUST00000001253.8"; gene_type "protein_coding"; gene_name "Slc26a4"; transcript_type "protein_coding"; transcript_name "Slc26a4-201"; exon_number 10; exon_id "ENSMUSE00000107487.2"; level 2; protein_id "ENSMUSP00000001253.8"; transcript_support_level "1"; mgi_id "MGI:1346029"; tag "basic"; tag "Ensembl_canonical"; tag "GENCODE_Primary"; tag "appris_principal_1"; tag "CCDS"; ccdsid "CCDS36429.1"; havana_gene "OTTMUSG00000065104.1"; havana_transcript "OTTMUST00000158664.1";
chr12	ENSEMBL_gcm37	exon	31589182	31589295	0.00539204681247934	-	.	gene_id "ENSMUSG00000020651.9"; transcript_id "ENSMUSG00000020651.9_tx_5"; exon_id "chr12_31589182_31589295_-"; exonnum "10"; txlen "3374";
chr12	ENSEMBL_gcm37	exon	31589182	31589295	0.00133399324574061	-	.	gene_id "ENSMUSG00000020651.9"; transcript_id "ENSMUSG00000020651.9_tx_6"; exon_id "chr12_31589182_31589295_-"; exonnum "11"; txlen "3327";
chr12	HAVANA	exon	31590503	31590650	0	-	.	gene_id "ENSMUSG00000020651.9"; transcript_id "ENSMUST00000001253.8"; gene_type "protein_coding"; gene_name "Slc26a4"; transcript_type "protein_coding"; transcript_name "Slc26a4-201"; exon_number 9; exon_id "ENSMUSE00000321520.2"; level 2; protein_id "ENSMUSP00000001253.8"; transcript_support_level "1"; mgi_id "MGI:1346029"; tag "basic"; tag "Ensembl_canonical"; tag "GENCODE_Primary"; tag "appris_principal_1"; tag "CCDS"; ccdsid "CCDS36429.1"; havana_gene "OTTMUSG00000065104.1"; havana_transcript "OTTMUST00000158664.1";
chr12	HAVANA	CDS	31590503	31590650	0	-	1	gene_id "ENSMUSG00000020651.9"; transcript_id "ENSMUST00000001253.8"; gene_type "protein_coding"; gene_name "Slc26a4"; transcript_type "protein_coding"; transcript_name "Slc26a4-201"; exon_number 9; exon_id "ENSMUSE00000321520.2"; level 2; protein_id "ENSMUSP00000001253.8"; transcript_support_level "1"; mgi_id "MGI:1346029"; tag "basic"; tag "Ensembl_canonical"; tag "GENCODE_Primary"; tag "appris_principal_1"; tag "CCDS"; ccdsid "CCDS36429.1"; havana_gene "OTTMUSG00000065104.1"; havana_transcript "OTTMUST00000158664.1";
chr12	ENSEMBL_gcm37	exon	31590503	31590650	0.00539204681247934	-	.	gene_id "ENSMUSG00000020651.9"; transcript_id "ENSMUSG00000020651.9_tx_5"; exon_id "chr12_31590503_31590650_-"; exonnum "9"; txlen "3374";
chr12	ENSEMBL_gcm37	exon	31590503	31590650	0.00133399324574061	-	.	gene_id "ENSMUSG00000020651.9"; transcript_id "ENSMUSG00000020651.9_tx_6"; exon_id "chr12_31590503_31590650_-"; exonnum "10"; txlen "3327";
chr12	HAVANA	exon	31594225	31594307	0	-	.	gene_id "ENSMUSG00000020651.9"; transcript_id "ENSMUST00000001253.8"; gene_type "protein_coding"; gene_name "Slc26a4"; transcript_type "protein_coding"; transcript_name "Slc26a4-201"; exon_number 8; exon_id "ENSMUSE00000107455.2"; level 2; protein_id "ENSMUSP00000001253.8"; transcript_support_level "1"; mgi_id "MGI:1346029"; tag "basic"; tag "Ensembl_canonical"; tag "GENCODE_Primary"; tag "appris_principal_1"; tag "CCDS"; ccdsid "CCDS36429.1"; havana_gene "OTTMUSG00000065104.1"; havana_transcript "OTTMUST00000158664.1";
chr12	HAVANA	CDS	31594225	31594307	0	-	0	gene_id "ENSMUSG00000020651.9"; transcript_id "ENSMUST00000001253.8"; gene_type "protein_coding"; gene_name "Slc26a4"; transcript_type "protein_coding"; transcript_name "Slc26a4-201"; exon_number 8; exon_id "ENSMUSE00000107455.2"; level 2; protein_id "ENSMUSP00000001253.8"; transcript_support_level "1"; mgi_id "MGI:1346029"; tag "basic"; tag "Ensembl_canonical"; tag "GENCODE_Primary"; tag "appris_principal_1"; tag "CCDS"; ccdsid "CCDS36429.1"; havana_gene "OTTMUSG00000065104.1"; havana_transcript "OTTMUST00000158664.1";
chr12	ENSEMBL_gcm37	exon	31594225	31594307	0.00539204681247934	-	.	gene_id "ENSMUSG00000020651.9"; transcript_id "ENSMUSG00000020651.9_tx_5"; exon_id "chr12_31594225_31594307_-"; exonnum "8"; txlen "3374";
chr12	ENSEMBL_gcm37	exon	31594225	31594307	0.00133399324574061	-	.	gene_id "ENSMUSG00000020651.9"; transcript_id "ENSMUSG00000020651.9_tx_6"; exon_id "chr12_31594225_31594307_-"; exonnum "9"; txlen "3327";
chr12	HAVANA	exon	31594429	31594581	0	-	.	gene_id "ENSMUSG00000020651.9"; transcript_id "ENSMUST00000001253.8"; gene_type "protein_coding"; gene_name "Slc26a4"; transcript_type "protein_coding"; transcript_name "Slc26a4-201"; exon_number 7; exon_id "ENSMUSE00000107456.2"; level 2; protein_id "ENSMUSP00000001253.8"; transcript_support_level "1"; mgi_id "MGI:1346029"; tag "basic"; tag "Ensembl_canonical"; tag "GENCODE_Primary"; tag "appris_principal_1"; tag "CCDS"; ccdsid "CCDS36429.1"; havana_gene "OTTMUSG00000065104.1"; havana_transcript "OTTMUST00000158664.1";
chr12	HAVANA	CDS	31594429	31594581	0	-	0	gene_id "ENSMUSG00000020651.9"; transcript_id "ENSMUST00000001253.8"; gene_type "protein_coding"; gene_name "Slc26a4"; transcript_type "protein_coding"; transcript_name "Slc26a4-201"; exon_number 7; exon_id "ENSMUSE00000107456.2"; level 2; protein_id "ENSMUSP00000001253.8"; transcript_support_level "1"; mgi_id "MGI:1346029"; tag "basic"; tag "Ensembl_canonical"; tag "GENCODE_Primary"; tag "appris_principal_1"; tag "CCDS"; ccdsid "CCDS36429.1"; havana_gene "OTTMUSG00000065104.1"; havana_transcript "OTTMUST00000158664.1";
chr12	ENSEMBL_gcm37	exon	31594429	31594581	0.00539204681247934	-	.	gene_id "ENSMUSG00000020651.9"; transcript_id "ENSMUSG00000020651.9_tx_5"; exon_id "chr12_31594429_31594581_-"; exonnum "7"; txlen "3374";
chr12	ENSEMBL_gcm37	exon	31594429	31594581	0.00133399324574061	-	.	gene_id "ENSMUSG00000020651.9"; transcript_id "ENSMUSG00000020651.9_tx_6"; exon_id "chr12_31594429_31594581_-"; exonnum "8"; txlen "3327";
chr12	HAVANA	exon	31597101	31597265	0	-	.	gene_id "ENSMUSG00000020651.9"; transcript_id "ENSMUST00000001253.8"; gene_type "protein_coding"; gene_name "Slc26a4"; transcript_type "protein_coding"; transcript_name "Slc26a4-201"; exon_number 6; exon_id "ENSMUSE00000107438.2"; level 2; protein_id "ENSMUSP00000001253.8"; transcript_support_level "1"; mgi_id "MGI:1346029"; tag "basic"; tag "Ensembl_canonical"; tag "GENCODE_Primary"; tag "appris_principal_1"; tag "CCDS"; ccdsid "CCDS36429.1"; havana_gene "OTTMUSG00000065104.1"; havana_transcript "OTTMUST00000158664.1";
chr12	HAVANA	CDS	31597101	31597265	0	-	0	gene_id "ENSMUSG00000020651.9"; transcript_id "ENSMUST00000001253.8"; gene_type "protein_coding"; gene_name "Slc26a4"; transcript_type "protein_coding"; transcript_name "Slc26a4-201"; exon_number 6; exon_id "ENSMUSE00000107438.2"; level 2; protein_id "ENSMUSP00000001253.8"; transcript_support_level "1"; mgi_id "MGI:1346029"; tag "basic"; tag "Ensembl_canonical"; tag "GENCODE_Primary"; tag "appris_principal_1"; tag "CCDS"; ccdsid "CCDS36429.1"; havana_gene "OTTMUSG00000065104.1"; havana_transcript "OTTMUST00000158664.1";
chr12	ENSEMBL_gcm37	exon	31597101	31597265	0.00539204681247934	-	.	gene_id "ENSMUSG00000020651.9"; transcript_id "ENSMUSG00000020651.9_tx_5"; exon_id "chr12_31597101_31597265_-"; exonnum "6"; txlen "3374";
chr12	ENSEMBL_gcm37	exon	31597101	31597265	0.00133399324574061	-	.	gene_id "ENSMUSG00000020651.9"; transcript_id "ENSMUSG00000020651.9_tx_6"; exon_id "chr12_31597101_31597265_-"; exonnum "7"; txlen "3327";
chr12	HAVANA	exon	31597845	31598029	0	-	.	gene_id "ENSMUSG00000020651.9"; transcript_id "ENSMUST00000001253.8"; gene_type "protein_coding"; gene_name "Slc26a4"; transcript_type "protein_coding"; transcript_name "Slc26a4-201"; exon_number 5; exon_id "ENSMUSE00000321548.2"; level 2; protein_id "ENSMUSP00000001253.8"; transcript_support_level "1"; mgi_id "MGI:1346029"; tag "basic"; tag "Ensembl_canonical"; tag "GENCODE_Primary"; tag "appris_principal_1"; tag "CCDS"; ccdsid "CCDS36429.1"; havana_gene "OTTMUSG00000065104.1"; havana_transcript "OTTMUST00000158664.1";
chr12	HAVANA	CDS	31597845	31598029	0	-	2	gene_id "ENSMUSG00000020651.9"; transcript_id "ENSMUST00000001253.8"; gene_type "protein_coding"; gene_name "Slc26a4"; transcript_type "protein_coding"; transcript_name "Slc26a4-201"; exon_number 5; exon_id "ENSMUSE00000321548.2"; level 2; protein_id "ENSMUSP00000001253.8"; transcript_support_level "1"; mgi_id "MGI:1346029"; tag "basic"; tag "Ensembl_canonical"; tag "GENCODE_Primary"; tag "appris_principal_1"; tag "CCDS"; ccdsid "CCDS36429.1"; havana_gene "OTTMUSG00000065104.1"; havana_transcript "OTTMUST00000158664.1";
chr12	ENSEMBL_gcm37	exon	31597845	31598029	0.00539204681247934	-	.	gene_id "ENSMUSG00000020651.9"; transcript_id "ENSMUSG00000020651.9_tx_5"; exon_id "chr12_31597845_31598029_-"; exonnum "5"; txlen "3374";
chr12	ENSEMBL_gcm37	exon	31597845	31598029	0.00133399324574061	-	.	gene_id "ENSMUSG00000020651.9"; transcript_id "ENSMUSG00000020651.9_tx_6"; exon_id "chr12_31597845_31598029_-"; exonnum "6"; txlen "3327";
chr12	sragcm37_mid	exon	31598617	31598715	0.00133399324574061	-	.	gene_id "ENSMUSG00000020651.9"; transcript_id "ENSMUSG00000020651.9_tx_6"; exon_id "chr12_31598617_31598715_-"; exonnum "5"; txlen "3327";
chr12	HAVANA	exon	31599912	31600022	0	-	.	gene_id "ENSMUSG00000020651.9"; transcript_id "ENSMUST00000001253.8"; gene_type "protein_coding"; gene_name "Slc26a4"; transcript_type "protein_coding"; transcript_name "Slc26a4-201"; exon_number 4; exon_id "ENSMUSE00000321554.2"; level 2; protein_id "ENSMUSP00000001253.8"; transcript_support_level "1"; mgi_id "MGI:1346029"; tag "basic"; tag "Ensembl_canonical"; tag "GENCODE_Primary"; tag "appris_principal_1"; tag "CCDS"; ccdsid "CCDS36429.1"; havana_gene "OTTMUSG00000065104.1"; havana_transcript "OTTMUST00000158664.1";
chr12	HAVANA	CDS	31599912	31600022	0	-	2	gene_id "ENSMUSG00000020651.9"; transcript_id "ENSMUST00000001253.8"; gene_type "protein_coding"; gene_name "Slc26a4"; transcript_type "protein_coding"; transcript_name "Slc26a4-201"; exon_number 4; exon_id "ENSMUSE00000321554.2"; level 2; protein_id "ENSMUSP00000001253.8"; transcript_support_level "1"; mgi_id "MGI:1346029"; tag "basic"; tag "Ensembl_canonical"; tag "GENCODE_Primary"; tag "appris_principal_1"; tag "CCDS"; ccdsid "CCDS36429.1"; havana_gene "OTTMUSG00000065104.1"; havana_transcript "OTTMUST00000158664.1";
chr12	ENSEMBL_gcm37	exon	31599912	31600022	0.00539204681247934	-	.	gene_id "ENSMUSG00000020651.9"; transcript_id "ENSMUSG00000020651.9_tx_5"; exon_id "chr12_31599912_31600022_-"; exonnum "4"; txlen "3374";
chr12	ENSEMBL_gcm37	exon	31599912	31600022	0.00133399324574061	-	.	gene_id "ENSMUSG00000020651.9"; transcript_id "ENSMUSG00000020651.9_tx_6"; exon_id "chr12_31599912_31600022_-"; exonnum "4"; txlen "3327";
chr12	HAVANA	exon	31607039	31607178	0	-	.	gene_id "ENSMUSG00000020651.9"; transcript_id "ENSMUST00000001253.8"; gene_type "protein_coding"; gene_name "Slc26a4"; transcript_type "protein_coding"; transcript_name "Slc26a4-201"; exon_number 3; exon_id "ENSMUSE00000321564.2"; level 2; protein_id "ENSMUSP00000001253.8"; transcript_support_level "1"; mgi_id "MGI:1346029"; tag "basic"; tag "Ensembl_canonical"; tag "GENCODE_Primary"; tag "appris_principal_1"; tag "CCDS"; ccdsid "CCDS36429.1"; havana_gene "OTTMUSG00000065104.1"; havana_transcript "OTTMUST00000158664.1";
chr12	HAVANA	CDS	31607039	31607178	0	-	1	gene_id "ENSMUSG00000020651.9"; transcript_id "ENSMUST00000001253.8"; gene_type "protein_coding"; gene_name "Slc26a4"; transcript_type "protein_coding"; transcript_name "Slc26a4-201"; exon_number 3; exon_id "ENSMUSE00000321564.2"; level 2; protein_id "ENSMUSP00000001253.8"; transcript_support_level "1"; mgi_id "MGI:1346029"; tag "basic"; tag "Ensembl_canonical"; tag "GENCODE_Primary"; tag "appris_principal_1"; tag "CCDS"; ccdsid "CCDS36429.1"; havana_gene "OTTMUSG00000065104.1"; havana_transcript "OTTMUST00000158664.1";
chr12	ENSEMBL_gcm37	exon	31607039	31607178	0.00539204681247934	-	.	gene_id "ENSMUSG00000020651.9"; transcript_id "ENSMUSG00000020651.9_tx_5"; exon_id "chr12_31607039_31607178_-"; exonnum "3"; txlen "3374";
chr12	ENSEMBL_gcm37	exon	31607039	31607178	0.00133399324574061	-	.	gene_id "ENSMUSG00000020651.9"; transcript_id "ENSMUSG00000020651.9_tx_6"; exon_id "chr12_31607039_31607178_-"; exonnum "3"; txlen "3327";
chr12	HAVANA	CDS	31609159	31609322	0	-	0	gene_id "ENSMUSG00000020651.9"; transcript_id "ENSMUST00000001253.8"; gene_type "protein_coding"; gene_name "Slc26a4"; transcript_type "protein_coding"; transcript_name "Slc26a4-201"; exon_number 2; exon_id "ENSMUSE00000435807.3"; level 2; protein_id "ENSMUSP00000001253.8"; transcript_support_level "1"; mgi_id "MGI:1346029"; tag "basic"; tag "Ensembl_canonical"; tag "GENCODE_Primary"; tag "appris_principal_1"; tag "CCDS"; ccdsid "CCDS36429.1"; havana_gene "OTTMUSG00000065104.1"; havana_transcript "OTTMUST00000158664.1";
chr12	HAVANA	exon	31609159	31609518	0	-	.	gene_id "ENSMUSG00000020651.9"; transcript_id "ENSMUST00000001253.8"; gene_type "protein_coding"; gene_name "Slc26a4"; transcript_type "protein_coding"; transcript_name "Slc26a4-201"; exon_number 2; exon_id "ENSMUSE00000435807.3"; level 2; protein_id "ENSMUSP00000001253.8"; transcript_support_level "1"; mgi_id "MGI:1346029"; tag "basic"; tag "Ensembl_canonical"; tag "GENCODE_Primary"; tag "appris_principal_1"; tag "CCDS"; ccdsid "CCDS36429.1"; havana_gene "OTTMUSG00000065104.1"; havana_transcript "OTTMUST00000158664.1";
chr12	ENSEMBL_gcm37	exon	31609159	31609518	0.00539204681247934	-	.	gene_id "ENSMUSG00000020651.9"; transcript_id "ENSMUSG00000020651.9_tx_5"; exon_id "chr12_31609159_31609518_-"; exonnum "2"; txlen "3374";
chr12	ENSEMBL_gcm37	exon	31609159	31609518	0.00133399324574061	-	.	gene_id "ENSMUSG00000020651.9"; transcript_id "ENSMUSG00000020651.9_tx_6"; exon_id "chr12_31609159_31609518_-"; exonnum "2"; txlen "3327";
chr12	HAVANA	start_codon	31609320	31609322	0	-	0	gene_id "ENSMUSG00000020651.9"; transcript_id "ENSMUST00000001253.8"; gene_type "protein_coding"; gene_name "Slc26a4"; transcript_type "protein_coding"; transcript_name "Slc26a4-201"; exon_number 2; exon_id "ENSMUSE00000435807.3"; level 2; protein_id "ENSMUSP00000001253.8"; transcript_support_level "1"; mgi_id "MGI:1346029"; tag "basic"; tag "Ensembl_canonical"; tag "GENCODE_Primary"; tag "appris_principal_1"; tag "CCDS"; ccdsid "CCDS36429.1"; havana_gene "OTTMUSG00000065104.1"; havana_transcript "OTTMUST00000158664.1";
chr12	HAVANA	UTR	31609323	31609518	0	-	.	gene_id "ENSMUSG00000020651.9"; transcript_id "ENSMUST00000001253.8"; gene_type "protein_coding"; gene_name "Slc26a4"; transcript_type "protein_coding"; transcript_name "Slc26a4-201"; exon_number 2; exon_id "ENSMUSE00000435807.3"; level 2; protein_id "ENSMUSP00000001253.8"; transcript_support_level "1"; mgi_id "MGI:1346029"; tag "basic"; tag "Ensembl_canonical"; tag "GENCODE_Primary"; tag "appris_principal_1"; tag "CCDS"; ccdsid "CCDS36429.1"; havana_gene "OTTMUSG00000065104.1"; havana_transcript "OTTMUST00000158664.1";
chr12	HAVANA	exon	31609950	31609968	0	-	.	gene_id "ENSMUSG00000020651.9"; transcript_id "ENSMUST00000001253.8"; gene_type "protein_coding"; gene_name "Slc26a4"; transcript_type "protein_coding"; transcript_name "Slc26a4-201"; exon_number 1; exon_id "ENSMUSE00001468607.2"; level 2; protein_id "ENSMUSP00000001253.8"; transcript_support_level "1"; mgi_id "MGI:1346029"; tag "basic"; tag "Ensembl_canonical"; tag "GENCODE_Primary"; tag "appris_principal_1"; tag "CCDS"; ccdsid "CCDS36429.1"; havana_gene "OTTMUSG00000065104.1"; havana_transcript "OTTMUST00000158664.1";
chr12	HAVANA	UTR	31609950	31609968	0	-	.	gene_id "ENSMUSG00000020651.9"; transcript_id "ENSMUST00000001253.8"; gene_type "protein_coding"; gene_name "Slc26a4"; transcript_type "protein_coding"; transcript_name "Slc26a4-201"; exon_number 1; exon_id "ENSMUSE00001468607.2"; level 2; protein_id "ENSMUSP00000001253.8"; transcript_support_level "1"; mgi_id "MGI:1346029"; tag "basic"; tag "Ensembl_canonical"; tag "GENCODE_Primary"; tag "appris_principal_1"; tag "CCDS"; ccdsid "CCDS36429.1"; havana_gene "OTTMUSG00000065104.1"; havana_transcript "OTTMUST00000158664.1";
chr12	ENSEMBL_gcm37	exon	31609950	31609968	0.00539204681247934	-	.	gene_id "ENSMUSG00000020651.9"; transcript_id "ENSMUSG00000020651.9_tx_5"; exon_id "chr12_31609950_31609968_-"; exonnum "1"; txlen "3374";
chr12	ENSEMBL_gcm37	exon	31609950	31609968	0.00133399324574061	-	.	gene_id "ENSMUSG00000020651.9"; transcript_id "ENSMUSG00000020651.9_tx_6"; exon_id "chr12_31609950_31609968_-"; exonnum "1"; txlen "3327";
chr12	HAVANA	UTR	31640966	31646343	0	-	.	gene_id "ENSMUSG00000020650.16"; transcript_id "ENSMUST00000177962.9"; gene_type "protein_coding"; gene_name "Bcap29"; transcript_type "protein_coding"; transcript_name "Bcap29-202"; exon_number 8; exon_id "ENSMUSE00001409352.2"; level 2; protein_id "ENSMUSP00000137260.2"; transcript_support_level "1"; mgi_id "MGI:101917"; tag "basic"; tag "Ensembl_canonical"; tag "GENCODE_Primary"; tag "appris_principal_1"; tag "CCDS"; ccdsid "CCDS25864.1"; havana_gene "OTTMUSG00000065130.1"; havana_transcript "OTTMUST00000158729.1";
chr12	HAVANA	exon	31640966	31646376	0	-	.	gene_id "ENSMUSG00000020650.16"; transcript_id "ENSMUST00000177962.9"; gene_type "protein_coding"; gene_name "Bcap29"; transcript_type "protein_coding"; transcript_name "Bcap29-202"; exon_number 8; exon_id "ENSMUSE00001409352.2"; level 2; protein_id "ENSMUSP00000137260.2"; transcript_support_level "1"; mgi_id "MGI:101917"; tag "basic"; tag "Ensembl_canonical"; tag "GENCODE_Primary"; tag "appris_principal_1"; tag "CCDS"; ccdsid "CCDS25864.1"; havana_gene "OTTMUSG00000065130.1"; havana_transcript "OTTMUST00000158729.1";
chr12	HAVANA	transcript	31640966	31684634	0	-	.	gene_id "ENSMUSG00000020650.16"; transcript_id "ENSMUST00000177962.9"; gene_type "protein_coding"; gene_name "Bcap29"; transcript_type "protein_coding"; transcript_name "Bcap29-202"; level 2; protein_id "ENSMUSP00000137260.2"; transcript_support_level "1"; mgi_id "MGI:101917"; tag "basic"; tag "Ensembl_canonical"; tag "GENCODE_Primary"; tag "appris_principal_1"; tag "CCDS"; ccdsid "CCDS25864.1"; havana_gene "OTTMUSG00000065130.1"; havana_transcript "OTTMUST00000158729.1";
chr12	HAVANA	gene	31640966	31684657	0	-	.	gene_id "ENSMUSG00000020650.16"; gene_type "protein_coding"; gene_name "Bcap29"; level 2; mgi_id "MGI:101917"; havana_gene "OTTMUSG00000065130.1";
chr12	HAVANA	UTR	31645360	31646343	0	-	.	gene_id "ENSMUSG00000020650.16"; transcript_id "ENSMUST00000020979.9"; gene_type "protein_coding"; gene_name "Bcap29"; transcript_type "protein_coding"; transcript_name "Bcap29-201"; exon_number 7; exon_id "ENSMUSE00000392546.10"; level 2; protein_id "ENSMUSP00000020979.8"; transcript_support_level "1"; mgi_id "MGI:101917"; tag "alternative_5_UTR"; tag "basic"; tag "appris_principal_1"; tag "CCDS"; ccdsid "CCDS25864.1"; havana_gene "OTTMUSG00000065130.1"; havana_transcript "OTTMUST00000158731.1";
chr12	HAVANA	exon	31645360	31646376	0	-	.	gene_id "ENSMUSG00000020650.16"; transcript_id "ENSMUST00000218942.2"; gene_type "protein_coding"; gene_name "Bcap29"; transcript_type "retained_intron"; transcript_name "Bcap29-204"; exon_number 2; exon_id "ENSMUSE00001406212.2"; level 2; transcript_support_level "1"; mgi_id "MGI:101917"; havana_gene "OTTMUSG00000065130.1"; havana_transcript "OTTMUST00000158730.1";
chr12	HAVANA	exon	31645360	31646376	0	-	.	gene_id "ENSMUSG00000020650.16"; transcript_id "ENSMUST00000020979.9"; gene_type "protein_coding"; gene_name "Bcap29"; transcript_type "protein_coding"; transcript_name "Bcap29-201"; exon_number 7; exon_id "ENSMUSE00000392546.10"; level 2; protein_id "ENSMUSP00000020979.8"; transcript_support_level "1"; mgi_id "MGI:101917"; tag "alternative_5_UTR"; tag "basic"; tag "appris_principal_1"; tag "CCDS"; ccdsid "CCDS25864.1"; havana_gene "OTTMUSG00000065130.1"; havana_transcript "OTTMUST00000158731.1";
chr12	ENSEMBL_gcm37	exon	31645360	31646376	0.687428422187008	-	.	gene_id "ENSMUSG00000020650.16"; transcript_id "ENSMUSG00000020650.16_tx_2"; exon_id "chr12_31645360_31646376_-"; exonnum "8"; txlen "1781";
chr12	HAVANA	transcript	31645360	31651748	0	-	.	gene_id "ENSMUSG00000020650.16"; transcript_id "ENSMUST00000218942.2"; gene_type "protein_coding"; gene_name "Bcap29"; transcript_type "retained_intron"; transcript_name "Bcap29-204"; level 2; transcript_support_level "1"; mgi_id "MGI:101917"; havana_gene "OTTMUSG00000065130.1"; havana_transcript "OTTMUST00000158730.1";
chr12	HAVANA	transcript	31645360	31684598	0	-	.	gene_id "ENSMUSG00000020650.16"; transcript_id "ENSMUST00000020979.9"; gene_type "protein_coding"; gene_name "Bcap29"; transcript_type "protein_coding"; transcript_name "Bcap29-201"; level 2; protein_id "ENSMUSP00000020979.8"; transcript_support_level "1"; mgi_id "MGI:101917"; tag "alternative_5_UTR"; tag "basic"; tag "appris_principal_1"; tag "CCDS"; ccdsid "CCDS25864.1"; havana_gene "OTTMUSG00000065130.1"; havana_transcript "OTTMUST00000158731.1";
chr12	HAVANA	stop_codon	31646341	31646343	0	-	0	gene_id "ENSMUSG00000020650.16"; transcript_id "ENSMUST00000177962.9"; gene_type "protein_coding"; gene_name "Bcap29"; transcript_type "protein_coding"; transcript_name "Bcap29-202"; exon_number 8; exon_id "ENSMUSE00001409352.2"; level 2; protein_id "ENSMUSP00000137260.2"; transcript_support_level "1"; mgi_id "MGI:101917"; tag "basic"; tag "Ensembl_canonical"; tag "GENCODE_Primary"; tag "appris_principal_1"; tag "CCDS"; ccdsid "CCDS25864.1"; havana_gene "OTTMUSG00000065130.1"; havana_transcript "OTTMUST00000158729.1";
chr12	HAVANA	stop_codon	31646341	31646343	0	-	0	gene_id "ENSMUSG00000020650.16"; transcript_id "ENSMUST00000020979.9"; gene_type "protein_coding"; gene_name "Bcap29"; transcript_type "protein_coding"; transcript_name "Bcap29-201"; exon_number 7; exon_id "ENSMUSE00000392546.10"; level 2; protein_id "ENSMUSP00000020979.8"; transcript_support_level "1"; mgi_id "MGI:101917"; tag "alternative_5_UTR"; tag "basic"; tag "appris_principal_1"; tag "CCDS"; ccdsid "CCDS25864.1"; havana_gene "OTTMUSG00000065130.1"; havana_transcript "OTTMUST00000158731.1";
chr12	HAVANA	CDS	31646344	31646376	0	-	0	gene_id "ENSMUSG00000020650.16"; transcript_id "ENSMUST00000177962.9"; gene_type "protein_coding"; gene_name "Bcap29"; transcript_type "protein_coding"; transcript_name "Bcap29-202"; exon_number 8; exon_id "ENSMUSE00001409352.2"; level 2; protein_id "ENSMUSP00000137260.2"; transcript_support_level "1"; mgi_id "MGI:101917"; tag "basic"; tag "Ensembl_canonical"; tag "GENCODE_Primary"; tag "appris_principal_1"; tag "CCDS"; ccdsid "CCDS25864.1"; havana_gene "OTTMUSG00000065130.1"; havana_transcript "OTTMUST00000158729.1";
chr12	HAVANA	CDS	31646344	31646376	0	-	0	gene_id "ENSMUSG00000020650.16"; transcript_id "ENSMUST00000020979.9"; gene_type "protein_coding"; gene_name "Bcap29"; transcript_type "protein_coding"; transcript_name "Bcap29-201"; exon_number 7; exon_id "ENSMUSE00000392546.10"; level 2; protein_id "ENSMUSP00000020979.8"; transcript_support_level "1"; mgi_id "MGI:101917"; tag "alternative_5_UTR"; tag "basic"; tag "appris_principal_1"; tag "CCDS"; ccdsid "CCDS25864.1"; havana_gene "OTTMUSG00000065130.1"; havana_transcript "OTTMUST00000158731.1";
chr12	HAVANA	exon	31650643	31650743	0	-	.	gene_id "ENSMUSG00000020650.16"; transcript_id "ENSMUST00000177962.9"; gene_type "protein_coding"; gene_name "Bcap29"; transcript_type "protein_coding"; transcript_name "Bcap29-202"; exon_number 7; exon_id "ENSMUSE00000107428.2"; level 2; protein_id "ENSMUSP00000137260.2"; transcript_support_level "1"; mgi_id "MGI:101917"; tag "basic"; tag "Ensembl_canonical"; tag "GENCODE_Primary"; tag "appris_principal_1"; tag "CCDS"; ccdsid "CCDS25864.1"; havana_gene "OTTMUSG00000065130.1"; havana_transcript "OTTMUST00000158729.1";
chr12	HAVANA	CDS	31650643	31650743	0	-	2	gene_id "ENSMUSG00000020650.16"; transcript_id "ENSMUST00000177962.9"; gene_type "protein_coding"; gene_name "Bcap29"; transcript_type "protein_coding"; transcript_name "Bcap29-202"; exon_number 7; exon_id "ENSMUSE00000107428.2"; level 2; protein_id "ENSMUSP00000137260.2"; transcript_support_level "1"; mgi_id "MGI:101917"; tag "basic"; tag "Ensembl_canonical"; tag "GENCODE_Primary"; tag "appris_principal_1"; tag "CCDS"; ccdsid "CCDS25864.1"; havana_gene "OTTMUSG00000065130.1"; havana_transcript "OTTMUST00000158729.1";
chr12	HAVANA	exon	31650643	31650743	0	-	.	gene_id "ENSMUSG00000020650.16"; transcript_id "ENSMUST00000020979.9"; gene_type "protein_coding"; gene_name "Bcap29"; transcript_type "protein_coding"; transcript_name "Bcap29-201"; exon_number 6; exon_id "ENSMUSE00000107428.2"; level 2; protein_id "ENSMUSP00000020979.8"; transcript_support_level "1"; mgi_id "MGI:101917"; tag "alternative_5_UTR"; tag "basic"; tag "appris_principal_1"; tag "CCDS"; ccdsid "CCDS25864.1"; havana_gene "OTTMUSG00000065130.1"; havana_transcript "OTTMUST00000158731.1";
chr12	HAVANA	CDS	31650643	31650743	0	-	2	gene_id "ENSMUSG00000020650.16"; transcript_id "ENSMUST00000020979.9"; gene_type "protein_coding"; gene_name "Bcap29"; transcript_type "protein_coding"; transcript_name "Bcap29-201"; exon_number 6; exon_id "ENSMUSE00000107428.2"; level 2; protein_id "ENSMUSP00000020979.8"; transcript_support_level "1"; mgi_id "MGI:101917"; tag "alternative_5_UTR"; tag "basic"; tag "appris_principal_1"; tag "CCDS"; ccdsid "CCDS25864.1"; havana_gene "OTTMUSG00000065130.1"; havana_transcript "OTTMUST00000158731.1";
chr12	ENSEMBL_gcm37	exon	31650643	31650743	0.687428422187008	-	.	gene_id "ENSMUSG00000020650.16"; transcript_id "ENSMUSG00000020650.16_tx_2"; exon_id "chr12_31650643_31650743_-"; exonnum "7"; txlen "1781";
chr12	HAVANA	exon	31650643	31651748	0	-	.	gene_id "ENSMUSG00000020650.16"; transcript_id "ENSMUST00000218942.2"; gene_type "protein_coding"; gene_name "Bcap29"; transcript_type "retained_intron"; transcript_name "Bcap29-204"; exon_number 1; exon_id "ENSMUSE00001412472.2"; level 2; transcript_support_level "1"; mgi_id "MGI:101917"; havana_gene "OTTMUSG00000065130.1"; havana_transcript "OTTMUST00000158730.1";
chr12	HAVANA	exon	31667074	31667179	0	-	.	gene_id "ENSMUSG00000020650.16"; transcript_id "ENSMUST00000177962.9"; gene_type "protein_coding"; gene_name "Bcap29"; transcript_type "protein_coding"; transcript_name "Bcap29-202"; exon_number 6; exon_id "ENSMUSE00000107424.2"; level 2; protein_id "ENSMUSP00000137260.2"; transcript_support_level "1"; mgi_id "MGI:101917"; tag "basic"; tag "Ensembl_canonical"; tag "GENCODE_Primary"; tag "appris_principal_1"; tag "CCDS"; ccdsid "CCDS25864.1"; havana_gene "OTTMUSG00000065130.1"; havana_transcript "OTTMUST00000158729.1";
chr12	HAVANA	CDS	31667074	31667179	0	-	0	gene_id "ENSMUSG00000020650.16"; transcript_id "ENSMUST00000177962.9"; gene_type "protein_coding"; gene_name "Bcap29"; transcript_type "protein_coding"; transcript_name "Bcap29-202"; exon_number 6; exon_id "ENSMUSE00000107424.2"; level 2; protein_id "ENSMUSP00000137260.2"; transcript_support_level "1"; mgi_id "MGI:101917"; tag "basic"; tag "Ensembl_canonical"; tag "GENCODE_Primary"; tag "appris_principal_1"; tag "CCDS"; ccdsid "CCDS25864.1"; havana_gene "OTTMUSG00000065130.1"; havana_transcript "OTTMUST00000158729.1";
chr12	HAVANA	exon	31667074	31667179	0	-	.	gene_id "ENSMUSG00000020650.16"; transcript_id "ENSMUST00000020979.9"; gene_type "protein_coding"; gene_name "Bcap29"; transcript_type "protein_coding"; transcript_name "Bcap29-201"; exon_number 5; exon_id "ENSMUSE00000107424.2"; level 2; protein_id "ENSMUSP00000020979.8"; transcript_support_level "1"; mgi_id "MGI:101917"; tag "alternative_5_UTR"; tag "basic"; tag "appris_principal_1"; tag "CCDS"; ccdsid "CCDS25864.1"; havana_gene "OTTMUSG00000065130.1"; havana_transcript "OTTMUST00000158731.1";
chr12	HAVANA	CDS	31667074	31667179	0	-	0	gene_id "ENSMUSG00000020650.16"; transcript_id "ENSMUST00000020979.9"; gene_type "protein_coding"; gene_name "Bcap29"; transcript_type "protein_coding"; transcript_name "Bcap29-201"; exon_number 5; exon_id "ENSMUSE00000107424.2"; level 2; protein_id "ENSMUSP00000020979.8"; transcript_support_level "1"; mgi_id "MGI:101917"; tag "alternative_5_UTR"; tag "basic"; tag "appris_principal_1"; tag "CCDS"; ccdsid "CCDS25864.1"; havana_gene "OTTMUSG00000065130.1"; havana_transcript "OTTMUST00000158731.1";
chr12	ENSEMBL_gcm37	exon	31667074	31667179	0.687428422187008	-	.	gene_id "ENSMUSG00000020650.16"; transcript_id "ENSMUSG00000020650.16_tx_2"; exon_id "chr12_31667074_31667179_-"; exonnum "6"; txlen "1781";
chr12	HAVANA	exon	31674114	31674249	0	-	.	gene_id "ENSMUSG00000020650.16"; transcript_id "ENSMUST00000177962.9"; gene_type "protein_coding"; gene_name "Bcap29"; transcript_type "protein_coding"; transcript_name "Bcap29-202"; exon_number 5; exon_id "ENSMUSE00000107431.2"; level 2; protein_id "ENSMUSP00000137260.2"; transcript_support_level "1"; mgi_id "MGI:101917"; tag "basic"; tag "Ensembl_canonical"; tag "GENCODE_Primary"; tag "appris_principal_1"; tag "CCDS"; ccdsid "CCDS25864.1"; havana_gene "OTTMUSG00000065130.1"; havana_transcript "OTTMUST00000158729.1";
chr12	HAVANA	CDS	31674114	31674249	0	-	1	gene_id "ENSMUSG00000020650.16"; transcript_id "ENSMUST00000177962.9"; gene_type "protein_coding"; gene_name "Bcap29"; transcript_type "protein_coding"; transcript_name "Bcap29-202"; exon_number 5; exon_id "ENSMUSE00000107431.2"; level 2; protein_id "ENSMUSP00000137260.2"; transcript_support_level "1"; mgi_id "MGI:101917"; tag "basic"; tag "Ensembl_canonical"; tag "GENCODE_Primary"; tag "appris_principal_1"; tag "CCDS"; ccdsid "CCDS25864.1"; havana_gene "OTTMUSG00000065130.1"; havana_transcript "OTTMUST00000158729.1";
chr12	HAVANA	exon	31674114	31674249	0	-	.	gene_id "ENSMUSG00000020650.16"; transcript_id "ENSMUST00000020979.9"; gene_type "protein_coding"; gene_name "Bcap29"; transcript_type "protein_coding"; transcript_name "Bcap29-201"; exon_number 4; exon_id "ENSMUSE00000107431.2"; level 2; protein_id "ENSMUSP00000020979.8"; transcript_support_level "1"; mgi_id "MGI:101917"; tag "alternative_5_UTR"; tag "basic"; tag "appris_principal_1"; tag "CCDS"; ccdsid "CCDS25864.1"; havana_gene "OTTMUSG00000065130.1"; havana_transcript "OTTMUST00000158731.1";
chr12	HAVANA	CDS	31674114	31674249	0	-	1	gene_id "ENSMUSG00000020650.16"; transcript_id "ENSMUST00000020979.9"; gene_type "protein_coding"; gene_name "Bcap29"; transcript_type "protein_coding"; transcript_name "Bcap29-201"; exon_number 4; exon_id "ENSMUSE00000107431.2"; level 2; protein_id "ENSMUSP00000020979.8"; transcript_support_level "1"; mgi_id "MGI:101917"; tag "alternative_5_UTR"; tag "basic"; tag "appris_principal_1"; tag "CCDS"; ccdsid "CCDS25864.1"; havana_gene "OTTMUSG00000065130.1"; havana_transcript "OTTMUST00000158731.1";
chr12	ENSEMBL_gcm37	exon	31674114	31674249	0.687428422187008	-	.	gene_id "ENSMUSG00000020650.16"; transcript_id "ENSMUSG00000020650.16_tx_2"; exon_id "chr12_31674114_31674249_-"; exonnum "5"; txlen "1781";
chr12	HAVANA	exon	31676725	31676875	0	-	.	gene_id "ENSMUSG00000020650.16"; transcript_id "ENSMUST00000177962.9"; gene_type "protein_coding"; gene_name "Bcap29"; transcript_type "protein_coding"; transcript_name "Bcap29-202"; exon_number 4; exon_id "ENSMUSE00000107429.2"; level 2; protein_id "ENSMUSP00000137260.2"; transcript_support_level "1"; mgi_id "MGI:101917"; tag "basic"; tag "Ensembl_canonical"; tag "GENCODE_Primary"; tag "appris_principal_1"; tag "CCDS"; ccdsid "CCDS25864.1"; havana_gene "OTTMUSG00000065130.1"; havana_transcript "OTTMUST00000158729.1";
chr12	HAVANA	CDS	31676725	31676875	0	-	2	gene_id "ENSMUSG00000020650.16"; transcript_id "ENSMUST00000177962.9"; gene_type "protein_coding"; gene_name "Bcap29"; transcript_type "protein_coding"; transcript_name "Bcap29-202"; exon_number 4; exon_id "ENSMUSE00000107429.2"; level 2; protein_id "ENSMUSP00000137260.2"; transcript_support_level "1"; mgi_id "MGI:101917"; tag "basic"; tag "Ensembl_canonical"; tag "GENCODE_Primary"; tag "appris_principal_1"; tag "CCDS"; ccdsid "CCDS25864.1"; havana_gene "OTTMUSG00000065130.1"; havana_transcript "OTTMUST00000158729.1";
chr12	HAVANA	exon	31676725	31676875	0	-	.	gene_id "ENSMUSG00000020650.16"; transcript_id "ENSMUST00000020979.9"; gene_type "protein_coding"; gene_name "Bcap29"; transcript_type "protein_coding"; transcript_name "Bcap29-201"; exon_number 3; exon_id "ENSMUSE00000107429.2"; level 2; protein_id "ENSMUSP00000020979.8"; transcript_support_level "1"; mgi_id "MGI:101917"; tag "alternative_5_UTR"; tag "basic"; tag "appris_principal_1"; tag "CCDS"; ccdsid "CCDS25864.1"; havana_gene "OTTMUSG00000065130.1"; havana_transcript "OTTMUST00000158731.1";
chr12	HAVANA	CDS	31676725	31676875	0	-	2	gene_id "ENSMUSG00000020650.16"; transcript_id "ENSMUST00000020979.9"; gene_type "protein_coding"; gene_name "Bcap29"; transcript_type "protein_coding"; transcript_name "Bcap29-201"; exon_number 3; exon_id "ENSMUSE00000107429.2"; level 2; protein_id "ENSMUSP00000020979.8"; transcript_support_level "1"; mgi_id "MGI:101917"; tag "alternative_5_UTR"; tag "basic"; tag "appris_principal_1"; tag "CCDS"; ccdsid "CCDS25864.1"; havana_gene "OTTMUSG00000065130.1"; havana_transcript "OTTMUST00000158731.1";
chr12	ENSEMBL_gcm37	exon	31676725	31676875	0.687428422187008	-	.	gene_id "ENSMUSG00000020650.16"; transcript_id "ENSMUSG00000020650.16_tx_2"; exon_id "chr12_31676725_31676875_-"; exonnum "4"; txlen "1781";
chr12	HAVANA	exon	31680792	31680892	0	-	.	gene_id "ENSMUSG00000020650.16"; transcript_id "ENSMUST00000177962.9"; gene_type "protein_coding"; gene_name "Bcap29"; transcript_type "protein_coding"; transcript_name "Bcap29-202"; exon_number 3; exon_id "ENSMUSE00000107422.2"; level 2; protein_id "ENSMUSP00000137260.2"; transcript_support_level "1"; mgi_id "MGI:101917"; tag "basic"; tag "Ensembl_canonical"; tag "GENCODE_Primary"; tag "appris_principal_1"; tag "CCDS"; ccdsid "CCDS25864.1"; havana_gene "OTTMUSG00000065130.1"; havana_transcript "OTTMUST00000158729.1";
chr12	HAVANA	CDS	31680792	31680892	0	-	1	gene_id "ENSMUSG00000020650.16"; transcript_id "ENSMUST00000177962.9"; gene_type "protein_coding"; gene_name "Bcap29"; transcript_type "protein_coding"; transcript_name "Bcap29-202"; exon_number 3; exon_id "ENSMUSE00000107422.2"; level 2; protein_id "ENSMUSP00000137260.2"; transcript_support_level "1"; mgi_id "MGI:101917"; tag "basic"; tag "Ensembl_canonical"; tag "GENCODE_Primary"; tag "appris_principal_1"; tag "CCDS"; ccdsid "CCDS25864.1"; havana_gene "OTTMUSG00000065130.1"; havana_transcript "OTTMUST00000158729.1";
chr12	HAVANA	exon	31680792	31680892	0	-	.	gene_id "ENSMUSG00000020650.16"; transcript_id "ENSMUST00000020979.9"; gene_type "protein_coding"; gene_name "Bcap29"; transcript_type "protein_coding"; transcript_name "Bcap29-201"; exon_number 2; exon_id "ENSMUSE00000107422.2"; level 2; protein_id "ENSMUSP00000020979.8"; transcript_support_level "1"; mgi_id "MGI:101917"; tag "alternative_5_UTR"; tag "basic"; tag "appris_principal_1"; tag "CCDS"; ccdsid "CCDS25864.1"; havana_gene "OTTMUSG00000065130.1"; havana_transcript "OTTMUST00000158731.1";
chr12	HAVANA	CDS	31680792	31680892	0	-	1	gene_id "ENSMUSG00000020650.16"; transcript_id "ENSMUST00000020979.9"; gene_type "protein_coding"; gene_name "Bcap29"; transcript_type "protein_coding"; transcript_name "Bcap29-201"; exon_number 2; exon_id "ENSMUSE00000107422.2"; level 2; protein_id "ENSMUSP00000020979.8"; transcript_support_level "1"; mgi_id "MGI:101917"; tag "alternative_5_UTR"; tag "basic"; tag "appris_principal_1"; tag "CCDS"; ccdsid "CCDS25864.1"; havana_gene "OTTMUSG00000065130.1"; havana_transcript "OTTMUST00000158731.1";
chr12	ENSEMBL_gcm37	exon	31680792	31680892	0.687428422187008	-	.	gene_id "ENSMUSG00000020650.16"; transcript_id "ENSMUSG00000020650.16_tx_2"; exon_id "chr12_31680792_31680892_-"; exonnum "3"; txlen "1781";
chr12	HAVANA	exon	31684074	31684379	0	-	.	gene_id "ENSMUSG00000020650.16"; transcript_id "ENSMUST00000218543.2"; gene_type "protein_coding"; gene_name "Bcap29"; transcript_type "retained_intron"; transcript_name "Bcap29-203"; exon_number 2; exon_id "ENSMUSE00001405835.2"; level 2; transcript_support_level "3"; mgi_id "MGI:101917"; havana_gene "OTTMUSG00000065130.1"; havana_transcript "OTTMUST00000158732.1";
chr12	HAVANA	transcript	31684074	31684657	0	-	.	gene_id "ENSMUSG00000020650.16"; transcript_id "ENSMUST00000218543.2"; gene_type "protein_coding"; gene_name "Bcap29"; transcript_type "retained_intron"; transcript_name "Bcap29-203"; level 2; transcript_support_level "3"; mgi_id "MGI:101917"; havana_gene "OTTMUSG00000065130.1"; havana_transcript "OTTMUST00000158732.1";
chr12	HAVANA	CDS	31684262	31684353	0	-	0	gene_id "ENSMUSG00000020650.16"; transcript_id "ENSMUST00000177962.9"; gene_type "protein_coding"; gene_name "Bcap29"; transcript_type "protein_coding"; transcript_name "Bcap29-202"; exon_number 2; exon_id "ENSMUSE00001063740.2"; level 2; protein_id "ENSMUSP00000137260.2"; transcript_support_level "1"; mgi_id "MGI:101917"; tag "basic"; tag "Ensembl_canonical"; tag "GENCODE_Primary"; tag "appris_principal_1"; tag "CCDS"; ccdsid "CCDS25864.1"; havana_gene "OTTMUSG00000065130.1"; havana_transcript "OTTMUST00000158729.1";
chr12	HAVANA	CDS	31684262	31684353	0	-	0	gene_id "ENSMUSG00000020650.16"; transcript_id "ENSMUST00000020979.9"; gene_type "protein_coding"; gene_name "Bcap29"; transcript_type "protein_coding"; transcript_name "Bcap29-201"; exon_number 1; exon_id "ENSMUSE00000615305.5"; level 2; protein_id "ENSMUSP00000020979.8"; transcript_support_level "1"; mgi_id "MGI:101917"; tag "alternative_5_UTR"; tag "basic"; tag "appris_principal_1"; tag "CCDS"; ccdsid "CCDS25864.1"; havana_gene "OTTMUSG00000065130.1"; havana_transcript "OTTMUST00000158731.1";
chr12	HAVANA	exon	31684262	31684379	0	-	.	gene_id "ENSMUSG00000020650.16"; transcript_id "ENSMUST00000177962.9"; gene_type "protein_coding"; gene_name "Bcap29"; transcript_type "protein_coding"; transcript_name "Bcap29-202"; exon_number 2; exon_id "ENSMUSE00001063740.2"; level 2; protein_id "ENSMUSP00000137260.2"; transcript_support_level "1"; mgi_id "MGI:101917"; tag "basic"; tag "Ensembl_canonical"; tag "GENCODE_Primary"; tag "appris_principal_1"; tag "CCDS"; ccdsid "CCDS25864.1"; havana_gene "OTTMUSG00000065130.1"; havana_transcript "OTTMUST00000158729.1";
chr12	ENSEMBL_gcm37	exon	31684262	31684379	0.687428422187008	-	.	gene_id "ENSMUSG00000020650.16"; transcript_id "ENSMUSG00000020650.16_tx_2"; exon_id "chr12_31684262_31684379_-"; exonnum "2"; txlen "1781";
chr12	HAVANA	exon	31684262	31684598	0	-	.	gene_id "ENSMUSG00000020650.16"; transcript_id "ENSMUST00000020979.9"; gene_type "protein_coding"; gene_name "Bcap29"; transcript_type "protein_coding"; transcript_name "Bcap29-201"; exon_number 1; exon_id "ENSMUSE00000615305.5"; level 2; protein_id "ENSMUSP00000020979.8"; transcript_support_level "1"; mgi_id "MGI:101917"; tag "alternative_5_UTR"; tag "basic"; tag "appris_principal_1"; tag "CCDS"; ccdsid "CCDS25864.1"; havana_gene "OTTMUSG00000065130.1"; havana_transcript "OTTMUST00000158731.1";
chr12	HAVANA	start_codon	31684351	31684353	0	-	0	gene_id "ENSMUSG00000020650.16"; transcript_id "ENSMUST00000177962.9"; gene_type "protein_coding"; gene_name "Bcap29"; transcript_type "protein_coding"; transcript_name "Bcap29-202"; exon_number 2; exon_id "ENSMUSE00001063740.2"; level 2; protein_id "ENSMUSP00000137260.2"; transcript_support_level "1"; mgi_id "MGI:101917"; tag "basic"; tag "Ensembl_canonical"; tag "GENCODE_Primary"; tag "appris_principal_1"; tag "CCDS"; ccdsid "CCDS25864.1"; havana_gene "OTTMUSG00000065130.1"; havana_transcript "OTTMUST00000158729.1";
chr12	HAVANA	start_codon	31684351	31684353	0	-	0	gene_id "ENSMUSG00000020650.16"; transcript_id "ENSMUST00000020979.9"; gene_type "protein_coding"; gene_name "Bcap29"; transcript_type "protein_coding"; transcript_name "Bcap29-201"; exon_number 1; exon_id "ENSMUSE00000615305.5"; level 2; protein_id "ENSMUSP00000020979.8"; transcript_support_level "1"; mgi_id "MGI:101917"; tag "alternative_5_UTR"; tag "basic"; tag "appris_principal_1"; tag "CCDS"; ccdsid "CCDS25864.1"; havana_gene "OTTMUSG00000065130.1"; havana_transcript "OTTMUST00000158731.1";
chr12	HAVANA	UTR	31684354	31684379	0	-	.	gene_id "ENSMUSG00000020650.16"; transcript_id "ENSMUST00000177962.9"; gene_type "protein_coding"; gene_name "Bcap29"; transcript_type "protein_coding"; transcript_name "Bcap29-202"; exon_number 2; exon_id "ENSMUSE00001063740.2"; level 2; protein_id "ENSMUSP00000137260.2"; transcript_support_level "1"; mgi_id "MGI:101917"; tag "basic"; tag "Ensembl_canonical"; tag "GENCODE_Primary"; tag "appris_principal_1"; tag "CCDS"; ccdsid "CCDS25864.1"; havana_gene "OTTMUSG00000065130.1"; havana_transcript "OTTMUST00000158729.1";
chr12	HAVANA	UTR	31684354	31684598	0	-	.	gene_id "ENSMUSG00000020650.16"; transcript_id "ENSMUST00000020979.9"; gene_type "protein_coding"; gene_name "Bcap29"; transcript_type "protein_coding"; transcript_name "Bcap29-201"; exon_number 1; exon_id "ENSMUSE00000615305.5"; level 2; protein_id "ENSMUSP00000020979.8"; transcript_support_level "1"; mgi_id "MGI:101917"; tag "alternative_5_UTR"; tag "basic"; tag "appris_principal_1"; tag "CCDS"; ccdsid "CCDS25864.1"; havana_gene "OTTMUSG00000065130.1"; havana_transcript "OTTMUST00000158731.1";
chr12	HAVANA	exon	31684604	31684634	0	-	.	gene_id "ENSMUSG00000020650.16"; transcript_id "ENSMUST00000177962.9"; gene_type "protein_coding"; gene_name "Bcap29"; transcript_type "protein_coding"; transcript_name "Bcap29-202"; exon_number 1; exon_id "ENSMUSE00001406989.2"; level 2; protein_id "ENSMUSP00000137260.2"; transcript_support_level "1"; mgi_id "MGI:101917"; tag "basic"; tag "Ensembl_canonical"; tag "GENCODE_Primary"; tag "appris_principal_1"; tag "CCDS"; ccdsid "CCDS25864.1"; havana_gene "OTTMUSG00000065130.1"; havana_transcript "OTTMUST00000158729.1";
chr12	HAVANA	UTR	31684604	31684634	0	-	.	gene_id "ENSMUSG00000020650.16"; transcript_id "ENSMUST00000177962.9"; gene_type "protein_coding"; gene_name "Bcap29"; transcript_type "protein_coding"; transcript_name "Bcap29-202"; exon_number 1; exon_id "ENSMUSE00001406989.2"; level 2; protein_id "ENSMUSP00000137260.2"; transcript_support_level "1"; mgi_id "MGI:101917"; tag "basic"; tag "Ensembl_canonical"; tag "GENCODE_Primary"; tag "appris_principal_1"; tag "CCDS"; ccdsid "CCDS25864.1"; havana_gene "OTTMUSG00000065130.1"; havana_transcript "OTTMUST00000158729.1";
chr12	HAVANA	exon	31684604	31684657	0	-	.	gene_id "ENSMUSG00000020650.16"; transcript_id "ENSMUST00000218543.2"; gene_type "protein_coding"; gene_name "Bcap29"; transcript_type "retained_intron"; transcript_name "Bcap29-203"; exon_number 1; exon_id "ENSMUSE00001078516.2"; level 2; transcript_support_level "3"; mgi_id "MGI:101917"; havana_gene "OTTMUSG00000065130.1"; havana_transcript "OTTMUST00000158732.1";
chr12	sragcm37_ss	exon	31685363	31685413	0.687428422187008	-	.	gene_id "ENSMUSG00000020650.16"; transcript_id "ENSMUSG00000020650.16_tx_2"; exon_id "chr12_31685363_31685413_-"; exonnum "1"; txlen "1781";
chr12	HAVANA	UTR	31690049	31690677	0	-	.	gene_id "ENSMUSG00000020648.4"; transcript_id "ENSMUST00000020977.4"; gene_type "protein_coding"; gene_name "Dus4l"; transcript_type "protein_coding"; transcript_name "Dus4l-201"; exon_number 7; exon_id "ENSMUSE00000107393.3"; level 2; protein_id "ENSMUSP00000020977.3"; transcript_support_level "1"; mgi_id "MGI:1919166"; tag "basic"; tag "Ensembl_canonical"; tag "GENCODE_Primary"; tag "appris_principal_1"; tag "CCDS"; ccdsid "CCDS25865.1"; havana_gene "OTTMUSG00000065131.1"; havana_transcript "OTTMUST00000158733.1";
chr12	HAVANA	exon	31690049	31690943	0	-	.	gene_id "ENSMUSG00000020648.4"; transcript_id "ENSMUST00000020977.4"; gene_type "protein_coding"; gene_name "Dus4l"; transcript_type "protein_coding"; transcript_name "Dus4l-201"; exon_number 7; exon_id "ENSMUSE00000107393.3"; level 2; protein_id "ENSMUSP00000020977.3"; transcript_support_level "1"; mgi_id "MGI:1919166"; tag "basic"; tag "Ensembl_canonical"; tag "GENCODE_Primary"; tag "appris_principal_1"; tag "CCDS"; ccdsid "CCDS25865.1"; havana_gene "OTTMUSG00000065131.1"; havana_transcript "OTTMUST00000158733.1";
chr12	ENSEMBL_gcm37	exon	31690049	31690943	10.5888311322697	-	.	gene_id "ENSMUSG00000020648.4"; transcript_id "ENSMUSG00000020648.4_tx_2"; exon_id "chr12_31690049_31690943_-"; exonnum "7"; txlen "1773";
chr12	ENSEMBL_gcm37	exon	31690049	31690943	3.05857601471668	-	.	gene_id "ENSMUSG00000020648.4"; transcript_id "ENSMUSG00000020648.4_tx_5"; exon_id "chr12_31690049_31690943_-"; exonnum "6"; txlen "1651";
chr12	ENSEMBL_gcm37	exon	31690049	31690943	0.125716368008367	-	.	gene_id "ENSMUSG00000020648.4"; transcript_id "ENSMUSG00000020648.4_tx_6"; exon_id "chr12_31690049_31690943_-"; exonnum "8"; txlen "1853";
chr12	ENSEMBL_gcm37	exon	31690049	31690943	0.125716368008367	-	.	gene_id "ENSMUSG00000020648.4"; transcript_id "ENSMUSG00000020648.4_tx_7"; exon_id "chr12_31690049_31690943_-"; exonnum "8"; txlen "1873";
chr12	HAVANA	gene	31690049	31704825	0	-	.	gene_id "ENSMUSG00000020648.4"; gene_type "protein_coding"; gene_name "Dus4l"; level 2; mgi_id "MGI:1919166"; havana_gene "OTTMUSG00000065131.1";
chr12	HAVANA	transcript	31690049	31704825	0	-	.	gene_id "ENSMUSG00000020648.4"; transcript_id "ENSMUST00000020977.4"; gene_type "protein_coding"; gene_name "Dus4l"; transcript_type "protein_coding"; transcript_name "Dus4l-201"; level 2; protein_id "ENSMUSP00000020977.3"; transcript_support_level "1"; mgi_id "MGI:1919166"; tag "basic"; tag "Ensembl_canonical"; tag "GENCODE_Primary"; tag "appris_principal_1"; tag "CCDS"; ccdsid "CCDS25865.1"; havana_gene "OTTMUSG00000065131.1"; havana_transcript "OTTMUST00000158733.1";
chr12	HAVANA	stop_codon	31690675	31690677	0	-	0	gene_id "ENSMUSG00000020648.4"; transcript_id "ENSMUST00000020977.4"; gene_type "protein_coding"; gene_name "Dus4l"; transcript_type "protein_coding"; transcript_name "Dus4l-201"; exon_number 7; exon_id "ENSMUSE00000107393.3"; level 2; protein_id "ENSMUSP00000020977.3"; transcript_support_level "1"; mgi_id "MGI:1919166"; tag "basic"; tag "Ensembl_canonical"; tag "GENCODE_Primary"; tag "appris_principal_1"; tag "CCDS"; ccdsid "CCDS25865.1"; havana_gene "OTTMUSG00000065131.1"; havana_transcript "OTTMUST00000158733.1";
chr12	HAVANA	CDS	31690678	31690943	0	-	2	gene_id "ENSMUSG00000020648.4"; transcript_id "ENSMUST00000020977.4"; gene_type "protein_coding"; gene_name "Dus4l"; transcript_type "protein_coding"; transcript_name "Dus4l-201"; exon_number 7; exon_id "ENSMUSE00000107393.3"; level 2; protein_id "ENSMUSP00000020977.3"; transcript_support_level "1"; mgi_id "MGI:1919166"; tag "basic"; tag "Ensembl_canonical"; tag "GENCODE_Primary"; tag "appris_principal_1"; tag "CCDS"; ccdsid "CCDS25865.1"; havana_gene "OTTMUSG00000065131.1"; havana_transcript "OTTMUST00000158733.1";
chr12	HAVANA	exon	31691501	31691727	0	-	.	gene_id "ENSMUSG00000020648.4"; transcript_id "ENSMUST00000020977.4"; gene_type "protein_coding"; gene_name "Dus4l"; transcript_type "protein_coding"; transcript_name "Dus4l-201"; exon_number 6; exon_id "ENSMUSE00000320896.2"; level 2; protein_id "ENSMUSP00000020977.3"; transcript_support_level "1"; mgi_id "MGI:1919166"; tag "basic"; tag "Ensembl_canonical"; tag "GENCODE_Primary"; tag "appris_principal_1"; tag "CCDS"; ccdsid "CCDS25865.1"; havana_gene "OTTMUSG00000065131.1"; havana_transcript "OTTMUST00000158733.1";
chr12	HAVANA	CDS	31691501	31691727	0	-	1	gene_id "ENSMUSG00000020648.4"; transcript_id "ENSMUST00000020977.4"; gene_type "protein_coding"; gene_name "Dus4l"; transcript_type "protein_coding"; transcript_name "Dus4l-201"; exon_number 6; exon_id "ENSMUSE00000320896.2"; level 2; protein_id "ENSMUSP00000020977.3"; transcript_support_level "1"; mgi_id "MGI:1919166"; tag "basic"; tag "Ensembl_canonical"; tag "GENCODE_Primary"; tag "appris_principal_1"; tag "CCDS"; ccdsid "CCDS25865.1"; havana_gene "OTTMUSG00000065131.1"; havana_transcript "OTTMUST00000158733.1";
chr12	ENSEMBL_gcm37	exon	31691501	31691727	0.125716368008367	-	.	gene_id "ENSMUSG00000020648.4"; transcript_id "ENSMUSG00000020648.4_tx_6"; exon_id "chr12_31691501_31691727_-"; exonnum "7"; txlen "1853";
chr12	sragcm37_mid	exon	31691501	31691747	10.5888311322697	-	.	gene_id "ENSMUSG00000020648.4"; transcript_id "ENSMUSG00000020648.4_tx_2"; exon_id "chr12_31691501_31691747_-"; exonnum "6"; txlen "1773";
chr12	sragcm37_mid	exon	31691501	31691747	3.05857601471668	-	.	gene_id "ENSMUSG00000020648.4"; transcript_id "ENSMUSG00000020648.4_tx_5"; exon_id "chr12_31691501_31691747_-"; exonnum "5"; txlen "1651";
chr12	sragcm37_mid	exon	31691501	31691747	0.125716368008367	-	.	gene_id "ENSMUSG00000020648.4"; transcript_id "ENSMUSG00000020648.4_tx_7"; exon_id "chr12_31691501_31691747_-"; exonnum "7"; txlen "1873";
chr12	HAVANA	exon	31692763	31692885	0	-	.	gene_id "ENSMUSG00000020648.4"; transcript_id "ENSMUST00000020977.4"; gene_type "protein_coding"; gene_name "Dus4l"; transcript_type "protein_coding"; transcript_name "Dus4l-201"; exon_number 5; exon_id "ENSMUSE00000320914.3"; level 2; protein_id "ENSMUSP00000020977.3"; transcript_support_level "1"; mgi_id "MGI:1919166"; tag "basic"; tag "Ensembl_canonical"; tag "GENCODE_Primary"; tag "appris_principal_1"; tag "CCDS"; ccdsid "CCDS25865.1"; havana_gene "OTTMUSG00000065131.1"; havana_transcript "OTTMUST00000158733.1";
chr12	HAVANA	CDS	31692763	31692885	0	-	1	gene_id "ENSMUSG00000020648.4"; transcript_id "ENSMUST00000020977.4"; gene_type "protein_coding"; gene_name "Dus4l"; transcript_type "protein_coding"; transcript_name "Dus4l-201"; exon_number 5; exon_id "ENSMUSE00000320914.3"; level 2; protein_id "ENSMUSP00000020977.3"; transcript_support_level "1"; mgi_id "MGI:1919166"; tag "basic"; tag "Ensembl_canonical"; tag "GENCODE_Primary"; tag "appris_principal_1"; tag "CCDS"; ccdsid "CCDS25865.1"; havana_gene "OTTMUSG00000065131.1"; havana_transcript "OTTMUST00000158733.1";
chr12	ENSEMBL_gcm37	exon	31692763	31692885	10.5888311322697	-	.	gene_id "ENSMUSG00000020648.4"; transcript_id "ENSMUSG00000020648.4_tx_2"; exon_id "chr12_31692763_31692885_-"; exonnum "5"; txlen "1773";
chr12	ENSEMBL_gcm37	exon	31692763	31692885	3.05857601471668	-	.	gene_id "ENSMUSG00000020648.4"; transcript_id "ENSMUSG00000020648.4_tx_5"; exon_id "chr12_31692763_31692885_-"; exonnum "4"; txlen "1651";
chr12	ENSEMBL_gcm37	exon	31692763	31692885	0.125716368008367	-	.	gene_id "ENSMUSG00000020648.4"; transcript_id "ENSMUSG00000020648.4_tx_6"; exon_id "chr12_31692763_31692885_-"; exonnum "6"; txlen "1853";
chr12	ENSEMBL_gcm37	exon	31692763	31692885	0.125716368008367	-	.	gene_id "ENSMUSG00000020648.4"; transcript_id "ENSMUSG00000020648.4_tx_7"; exon_id "chr12_31692763_31692885_-"; exonnum "6"; txlen "1873";
chr12	HAVANA	exon	31696618	31696737	0	-	.	gene_id "ENSMUSG00000020648.4"; transcript_id "ENSMUST00000219098.2"; gene_type "protein_coding"; gene_name "Dus4l"; transcript_type "protein_coding_CDS_not_defined"; transcript_name "Dus4l-202"; exon_number 3; exon_id "ENSMUSE00001407745.2"; level 2; transcript_support_level "5"; mgi_id "MGI:1919166"; tag "NMD_likely_if_extended"; havana_gene "OTTMUSG00000065131.1"; havana_transcript "OTTMUST00000158734.1";
chr12	HAVANA	transcript	31696618	31704805	0	-	.	gene_id "ENSMUSG00000020648.4"; transcript_id "ENSMUST00000219098.2"; gene_type "protein_coding"; gene_name "Dus4l"; transcript_type "protein_coding_CDS_not_defined"; transcript_name "Dus4l-202"; level 2; transcript_support_level "5"; mgi_id "MGI:1919166"; tag "NMD_likely_if_extended"; havana_gene "OTTMUSG00000065131.1"; havana_transcript "OTTMUST00000158734.1";
chr12	HAVANA	exon	31696620	31696737	0	-	.	gene_id "ENSMUSG00000020648.4"; transcript_id "ENSMUST00000020977.4"; gene_type "protein_coding"; gene_name "Dus4l"; transcript_type "protein_coding"; transcript_name "Dus4l-201"; exon_number 4; exon_id "ENSMUSE00000107407.2"; level 2; protein_id "ENSMUSP00000020977.3"; transcript_support_level "1"; mgi_id "MGI:1919166"; tag "basic"; tag "Ensembl_canonical"; tag "GENCODE_Primary"; tag "appris_principal_1"; tag "CCDS"; ccdsid "CCDS25865.1"; havana_gene "OTTMUSG00000065131.1"; havana_transcript "OTTMUST00000158733.1";
chr12	HAVANA	CDS	31696620	31696737	0	-	2	gene_id "ENSMUSG00000020648.4"; transcript_id "ENSMUST00000020977.4"; gene_type "protein_coding"; gene_name "Dus4l"; transcript_type "protein_coding"; transcript_name "Dus4l-201"; exon_number 4; exon_id "ENSMUSE00000107407.2"; level 2; protein_id "ENSMUSP00000020977.3"; transcript_support_level "1"; mgi_id "MGI:1919166"; tag "basic"; tag "Ensembl_canonical"; tag "GENCODE_Primary"; tag "appris_principal_1"; tag "CCDS"; ccdsid "CCDS25865.1"; havana_gene "OTTMUSG00000065131.1"; havana_transcript "OTTMUST00000158733.1";
chr12	ENSEMBL_gcm37	exon	31696620	31696737	10.5888311322697	-	.	gene_id "ENSMUSG00000020648.4"; transcript_id "ENSMUSG00000020648.4_tx_2"; exon_id "chr12_31696620_31696737_-"; exonnum "4"; txlen "1773";
chr12	ENSEMBL_gcm37	exon	31696620	31696737	3.05857601471668	-	.	gene_id "ENSMUSG00000020648.4"; transcript_id "ENSMUSG00000020648.4_tx_5"; exon_id "chr12_31696620_31696737_-"; exonnum "3"; txlen "1651";
chr12	ENSEMBL_gcm37	exon	31696620	31696737	0.125716368008367	-	.	gene_id "ENSMUSG00000020648.4"; transcript_id "ENSMUSG00000020648.4_tx_6"; exon_id "chr12_31696620_31696737_-"; exonnum "5"; txlen "1853";
chr12	ENSEMBL_gcm37	exon	31696620	31696737	0.125716368008367	-	.	gene_id "ENSMUSG00000020648.4"; transcript_id "ENSMUSG00000020648.4_tx_7"; exon_id "chr12_31696620_31696737_-"; exonnum "5"; txlen "1873";
chr12	sragcm37_mid	exon	31697521	31697620	0.125716368008367	-	.	gene_id "ENSMUSG00000020648.4"; transcript_id "ENSMUSG00000020648.4_tx_6"; exon_id "chr12_31697521_31697620_-"; exonnum "4"; txlen "1853";
chr12	sragcm37_mid	exon	31697521	31697620	0.125716368008367	-	.	gene_id "ENSMUSG00000020648.4"; transcript_id "ENSMUSG00000020648.4_tx_7"; exon_id "chr12_31697521_31697620_-"; exonnum "4"; txlen "1873";
chr12	HAVANA	exon	31698765	31698886	0	-	.	gene_id "ENSMUSG00000020648.4"; transcript_id "ENSMUST00000020977.4"; gene_type "protein_coding"; gene_name "Dus4l"; transcript_type "protein_coding"; transcript_name "Dus4l-201"; exon_number 3; exon_id "ENSMUSE00000107403.2"; level 2; protein_id "ENSMUSP00000020977.3"; transcript_support_level "1"; mgi_id "MGI:1919166"; tag "basic"; tag "Ensembl_canonical"; tag "GENCODE_Primary"; tag "appris_principal_1"; tag "CCDS"; ccdsid "CCDS25865.1"; havana_gene "OTTMUSG00000065131.1"; havana_transcript "OTTMUST00000158733.1";
chr12	HAVANA	CDS	31698765	31698886	0	-	1	gene_id "ENSMUSG00000020648.4"; transcript_id "ENSMUST00000020977.4"; gene_type "protein_coding"; gene_name "Dus4l"; transcript_type "protein_coding"; transcript_name "Dus4l-201"; exon_number 3; exon_id "ENSMUSE00000107403.2"; level 2; protein_id "ENSMUSP00000020977.3"; transcript_support_level "1"; mgi_id "MGI:1919166"; tag "basic"; tag "Ensembl_canonical"; tag "GENCODE_Primary"; tag "appris_principal_1"; tag "CCDS"; ccdsid "CCDS25865.1"; havana_gene "OTTMUSG00000065131.1"; havana_transcript "OTTMUST00000158733.1";
chr12	ENSEMBL_gcm37	exon	31698765	31698886	10.5888311322697	-	.	gene_id "ENSMUSG00000020648.4"; transcript_id "ENSMUSG00000020648.4_tx_2"; exon_id "chr12_31698765_31698886_-"; exonnum "3"; txlen "1773";
chr12	ENSEMBL_gcm37	exon	31698765	31698886	0.125716368008367	-	.	gene_id "ENSMUSG00000020648.4"; transcript_id "ENSMUSG00000020648.4_tx_6"; exon_id "chr12_31698765_31698886_-"; exonnum "3"; txlen "1853";
chr12	ENSEMBL_gcm37	exon	31698765	31698886	0.125716368008367	-	.	gene_id "ENSMUSG00000020648.4"; transcript_id "ENSMUSG00000020648.4_tx_7"; exon_id "chr12_31698765_31698886_-"; exonnum "3"; txlen "1873";
chr12	HAVANA	CDS	31702290	31702405	0	-	0	gene_id "ENSMUSG00000020648.4"; transcript_id "ENSMUST00000020977.4"; gene_type "protein_coding"; gene_name "Dus4l"; transcript_type "protein_coding"; transcript_name "Dus4l-201"; exon_number 2; exon_id "ENSMUSE00000107397.2"; level 2; protein_id "ENSMUSP00000020977.3"; transcript_support_level "1"; mgi_id "MGI:1919166"; tag "basic"; tag "Ensembl_canonical"; tag "GENCODE_Primary"; tag "appris_principal_1"; tag "CCDS"; ccdsid "CCDS25865.1"; havana_gene "OTTMUSG00000065131.1"; havana_transcript "OTTMUST00000158733.1";
chr12	HAVANA	exon	31702290	31702440	0	-	.	gene_id "ENSMUSG00000020648.4"; transcript_id "ENSMUST00000020977.4"; gene_type "protein_coding"; gene_name "Dus4l"; transcript_type "protein_coding"; transcript_name "Dus4l-201"; exon_number 2; exon_id "ENSMUSE00000107397.2"; level 2; protein_id "ENSMUSP00000020977.3"; transcript_support_level "1"; mgi_id "MGI:1919166"; tag "basic"; tag "Ensembl_canonical"; tag "GENCODE_Primary"; tag "appris_principal_1"; tag "CCDS"; ccdsid "CCDS25865.1"; havana_gene "OTTMUSG00000065131.1"; havana_transcript "OTTMUST00000158733.1";
chr12	HAVANA	exon	31702290	31702440	0	-	.	gene_id "ENSMUSG00000020648.4"; transcript_id "ENSMUST00000219098.2"; gene_type "protein_coding"; gene_name "Dus4l"; transcript_type "protein_coding_CDS_not_defined"; transcript_name "Dus4l-202"; exon_number 2; exon_id "ENSMUSE00001412182.2"; level 2; transcript_support_level "5"; mgi_id "MGI:1919166"; tag "NMD_likely_if_extended"; havana_gene "OTTMUSG00000065131.1"; havana_transcript "OTTMUST00000158734.1";
chr12	ENSEMBL_gcm37	exon	31702290	31702440	10.5888311322697	-	.	gene_id "ENSMUSG00000020648.4"; transcript_id "ENSMUSG00000020648.4_tx_2"; exon_id "chr12_31702290_31702440_-"; exonnum "2"; txlen "1773";
chr12	ENSEMBL_gcm37	exon	31702290	31702440	3.05857601471668	-	.	gene_id "ENSMUSG00000020648.4"; transcript_id "ENSMUSG00000020648.4_tx_5"; exon_id "chr12_31702290_31702440_-"; exonnum "2"; txlen "1651";
chr12	ENSEMBL_gcm37	exon	31702290	31702440	0.125716368008367	-	.	gene_id "ENSMUSG00000020648.4"; transcript_id "ENSMUSG00000020648.4_tx_6"; exon_id "chr12_31702290_31702440_-"; exonnum "2"; txlen "1853";
chr12	ENSEMBL_gcm37	exon	31702290	31702440	0.125716368008367	-	.	gene_id "ENSMUSG00000020648.4"; transcript_id "ENSMUSG00000020648.4_tx_7"; exon_id "chr12_31702290_31702440_-"; exonnum "2"; txlen "1873";
chr12	HAVANA	start_codon	31702403	31702405	0	-	0	gene_id "ENSMUSG00000020648.4"; transcript_id "ENSMUST00000020977.4"; gene_type "protein_coding"; gene_name "Dus4l"; transcript_type "protein_coding"; transcript_name "Dus4l-201"; exon_number 2; exon_id "ENSMUSE00000107397.2"; level 2; protein_id "ENSMUSP00000020977.3"; transcript_support_level "1"; mgi_id "MGI:1919166"; tag "basic"; tag "Ensembl_canonical"; tag "GENCODE_Primary"; tag "appris_principal_1"; tag "CCDS"; ccdsid "CCDS25865.1"; havana_gene "OTTMUSG00000065131.1"; havana_transcript "OTTMUST00000158733.1";
chr12	HAVANA	UTR	31702406	31702440	0	-	.	gene_id "ENSMUSG00000020648.4"; transcript_id "ENSMUST00000020977.4"; gene_type "protein_coding"; gene_name "Dus4l"; transcript_type "protein_coding"; transcript_name "Dus4l-201"; exon_number 2; exon_id "ENSMUSE00000107397.2"; level 2; protein_id "ENSMUSP00000020977.3"; transcript_support_level "1"; mgi_id "MGI:1919166"; tag "basic"; tag "Ensembl_canonical"; tag "GENCODE_Primary"; tag "appris_principal_1"; tag "CCDS"; ccdsid "CCDS25865.1"; havana_gene "OTTMUSG00000065131.1"; havana_transcript "OTTMUST00000158733.1";
chr12	HAVANA	transcript	31704480	31704775	0	-	.	gene_id "ENSMUSG00000020648.4"; transcript_id "ENSMUST00000219855.2"; gene_type "protein_coding"; gene_name "Dus4l"; transcript_type "protein_coding_CDS_not_defined"; transcript_name "Dus4l-203"; level 2; transcript_support_level "NA"; mgi_id "MGI:1919166"; havana_gene "OTTMUSG00000065131.1"; havana_transcript "OTTMUST00000158735.1";
chr12	HAVANA	exon	31704480	31704775	0	-	.	gene_id "ENSMUSG00000020648.4"; transcript_id "ENSMUST00000219855.2"; gene_type "protein_coding"; gene_name "Dus4l"; transcript_type "protein_coding_CDS_not_defined"; transcript_name "Dus4l-203"; exon_number 1; exon_id "ENSMUSE00001412643.2"; level 2; transcript_support_level "NA"; mgi_id "MGI:1919166"; havana_gene "OTTMUSG00000065131.1"; havana_transcript "OTTMUST00000158735.1";
chr12	HAVANA	exon	31704689	31704805	0	-	.	gene_id "ENSMUSG00000020648.4"; transcript_id "ENSMUST00000219098.2"; gene_type "protein_coding"; gene_name "Dus4l"; transcript_type "protein_coding_CDS_not_defined"; transcript_name "Dus4l-202"; exon_number 1; exon_id "ENSMUSE00001412433.2"; level 2; transcript_support_level "5"; mgi_id "MGI:1919166"; tag "NMD_likely_if_extended"; havana_gene "OTTMUSG00000065131.1"; havana_transcript "OTTMUST00000158734.1";
chr12	ENSEMBL_gcm37	exon	31704689	31704805	10.5888311322697	-	.	gene_id "ENSMUSG00000020648.4"; transcript_id "ENSMUSG00000020648.4_tx_2"; exon_id "chr12_31704689_31704805_-"; exonnum "1"; txlen "1773";
chr12	ENSEMBL_gcm37	exon	31704689	31704805	3.05857601471668	-	.	gene_id "ENSMUSG00000020648.4"; transcript_id "ENSMUSG00000020648.4_tx_5"; exon_id "chr12_31704689_31704805_-"; exonnum "1"; txlen "1651";
chr12	ENSEMBL_gcm37	exon	31704689	31704805	0.125716368008367	-	.	gene_id "ENSMUSG00000020648.4"; transcript_id "ENSMUSG00000020648.4_tx_6"; exon_id "chr12_31704689_31704805_-"; exonnum "1"; txlen "1853";
chr12	ENSEMBL_gcm37	exon	31704689	31704805	0.125716368008367	-	.	gene_id "ENSMUSG00000020648.4"; transcript_id "ENSMUSG00000020648.4_tx_7"; exon_id "chr12_31704689_31704805_-"; exonnum "1"; txlen "1873";
chr12	HAVANA	exon	31704689	31704825	0	-	.	gene_id "ENSMUSG00000020648.4"; transcript_id "ENSMUST00000020977.4"; gene_type "protein_coding"; gene_name "Dus4l"; transcript_type "protein_coding"; transcript_name "Dus4l-201"; exon_number 1; exon_id "ENSMUSE00000397607.2"; level 2; protein_id "ENSMUSP00000020977.3"; transcript_support_level "1"; mgi_id "MGI:1919166"; tag "basic"; tag "Ensembl_canonical"; tag "GENCODE_Primary"; tag "appris_principal_1"; tag "CCDS"; ccdsid "CCDS25865.1"; havana_gene "OTTMUSG00000065131.1"; havana_transcript "OTTMUST00000158733.1";
chr12	HAVANA	UTR	31704689	31704825	0	-	.	gene_id "ENSMUSG00000020648.4"; transcript_id "ENSMUST00000020977.4"; gene_type "protein_coding"; gene_name "Dus4l"; transcript_type "protein_coding"; transcript_name "Dus4l-201"; exon_number 1; exon_id "ENSMUSE00000397607.2"; level 2; protein_id "ENSMUSP00000020977.3"; transcript_support_level "1"; mgi_id "MGI:1919166"; tag "basic"; tag "Ensembl_canonical"; tag "GENCODE_Primary"; tag "appris_principal_1"; tag "CCDS"; ccdsid "CCDS25865.1"; havana_gene "OTTMUSG00000065131.1"; havana_transcript "OTTMUST00000158733.1";
chr12	HAVANA	UTR	31756866	31758713	0	-	.	gene_id "ENSMUSG00000044067.8"; transcript_id "ENSMUST00000057783.6"; gene_type "protein_coding"; gene_name "Gpr22"; transcript_type "protein_coding"; transcript_name "Gpr22-201"; exon_number 3; exon_id "ENSMUSE00000411475.6"; level 2; protein_id "ENSMUSP00000056125.6"; transcript_support_level "1"; mgi_id "MGI:1920260"; tag "basic"; tag "Ensembl_canonical"; tag "GENCODE_Primary"; tag "appris_principal_1"; havana_gene "OTTMUSG00000022806.1"; havana_transcript "OTTMUST00000054817.1";
chr12	HAVANA	exon	31756866	31760034	0	-	.	gene_id "ENSMUSG00000044067.8"; transcript_id "ENSMUST00000057783.6"; gene_type "protein_coding"; gene_name "Gpr22"; transcript_type "protein_coding"; transcript_name "Gpr22-201"; exon_number 3; exon_id "ENSMUSE00000411475.6"; level 2; protein_id "ENSMUSP00000056125.6"; transcript_support_level "1"; mgi_id "MGI:1920260"; tag "basic"; tag "Ensembl_canonical"; tag "GENCODE_Primary"; tag "appris_principal_1"; havana_gene "OTTMUSG00000022806.1"; havana_transcript "OTTMUST00000054817.1";
chr12	HAVANA	transcript	31756866	31763925	0	-	.	gene_id "ENSMUSG00000044067.8"; transcript_id "ENSMUST00000057783.6"; gene_type "protein_coding"; gene_name "Gpr22"; transcript_type "protein_coding"; transcript_name "Gpr22-201"; level 2; protein_id "ENSMUSP00000056125.6"; transcript_support_level "1"; mgi_id "MGI:1920260"; tag "basic"; tag "Ensembl_canonical"; tag "GENCODE_Primary"; tag "appris_principal_1"; havana_gene "OTTMUSG00000022806.1"; havana_transcript "OTTMUST00000054817.1";
chr12	HAVANA	gene	31756866	31763946	0	-	.	gene_id "ENSMUSG00000044067.8"; gene_type "protein_coding"; gene_name "Gpr22"; level 2; mgi_id "MGI:1920260"; havana_gene "OTTMUSG00000022806.1";
chr12	ENSEMBL	UTR	31756872	31758713	0	-	.	gene_id "ENSMUSG00000044067.8"; transcript_id "ENSMUST00000236002.2"; gene_type "protein_coding"; gene_name "Gpr22"; transcript_type "protein_coding"; transcript_name "Gpr22-204"; exon_number 3; exon_id "ENSMUSE00001459378.2"; level 3; protein_id "ENSMUSP00000158030.2"; mgi_id "MGI:1920260"; tag "basic"; tag "CCDS"; ccdsid "CCDS25866.2"; havana_gene "OTTMUSG00000022806.1";
chr12	ENSEMBL	exon	31756872	31760034	0	-	.	gene_id "ENSMUSG00000044067.8"; transcript_id "ENSMUST00000236002.2"; gene_type "protein_coding"; gene_name "Gpr22"; transcript_type "protein_coding"; transcript_name "Gpr22-204"; exon_number 3; exon_id "ENSMUSE00001459378.2"; level 3; protein_id "ENSMUSP00000158030.2"; mgi_id "MGI:1920260"; tag "basic"; tag "CCDS"; ccdsid "CCDS25866.2"; havana_gene "OTTMUSG00000022806.1";
chr12	ENSEMBL	transcript	31756872	31763925	0	-	.	gene_id "ENSMUSG00000044067.8"; transcript_id "ENSMUST00000236002.2"; gene_type "protein_coding"; gene_name "Gpr22"; transcript_type "protein_coding"; transcript_name "Gpr22-204"; level 3; protein_id "ENSMUSP00000158030.2"; mgi_id "MGI:1920260"; tag "basic"; tag "CCDS"; ccdsid "CCDS25866.2"; havana_gene "OTTMUSG00000022806.1";
chr12	HAVANA	stop_codon	31758711	31758713	0	-	0	gene_id "ENSMUSG00000044067.8"; transcript_id "ENSMUST00000057783.6"; gene_type "protein_coding"; gene_name "Gpr22"; transcript_type "protein_coding"; transcript_name "Gpr22-201"; exon_number 3; exon_id "ENSMUSE00000411475.6"; level 2; protein_id "ENSMUSP00000056125.6"; transcript_support_level "1"; mgi_id "MGI:1920260"; tag "basic"; tag "Ensembl_canonical"; tag "GENCODE_Primary"; tag "appris_principal_1"; havana_gene "OTTMUSG00000022806.1"; havana_transcript "OTTMUST00000054817.1";
chr12	ENSEMBL	stop_codon	31758711	31758713	0	-	0	gene_id "ENSMUSG00000044067.8"; transcript_id "ENSMUST00000236002.2"; gene_type "protein_coding"; gene_name "Gpr22"; transcript_type "protein_coding"; transcript_name "Gpr22-204"; exon_number 3; exon_id "ENSMUSE00001459378.2"; level 3; protein_id "ENSMUSP00000158030.2"; mgi_id "MGI:1920260"; tag "basic"; tag "CCDS"; ccdsid "CCDS25866.2"; havana_gene "OTTMUSG00000022806.1";
chr12	HAVANA	stop_codon	31758711	31758713	0	-	0	gene_id "ENSMUSG00000044067.8"; transcript_id "ENSMUST00000176710.2"; gene_type "protein_coding"; gene_name "Gpr22"; transcript_type "protein_coding"; transcript_name "Gpr22-203"; exon_number 2; exon_id "ENSMUSE00000952864.2"; level 2; protein_id "ENSMUSP00000134839.2"; transcript_support_level "5"; mgi_id "MGI:1920260"; tag "not_organism_supported"; tag "basic"; tag "appris_principal_1"; havana_gene "OTTMUSG00000022806.1"; havana_transcript "OTTMUST00000097810.1";
chr12	HAVANA	UTR	31758711	31758713	0	-	.	gene_id "ENSMUSG00000044067.8"; transcript_id "ENSMUST00000176710.2"; gene_type "protein_coding"; gene_name "Gpr22"; transcript_type "protein_coding"; transcript_name "Gpr22-203"; exon_number 2; exon_id "ENSMUSE00000952864.2"; level 2; protein_id "ENSMUSP00000134839.2"; transcript_support_level "5"; mgi_id "MGI:1920260"; tag "not_organism_supported"; tag "basic"; tag "appris_principal_1"; havana_gene "OTTMUSG00000022806.1"; havana_transcript "OTTMUST00000097810.1";
chr12	HAVANA	exon	31758711	31760034	0	-	.	gene_id "ENSMUSG00000044067.8"; transcript_id "ENSMUST00000176710.2"; gene_type "protein_coding"; gene_name "Gpr22"; transcript_type "protein_coding"; transcript_name "Gpr22-203"; exon_number 2; exon_id "ENSMUSE00000952864.2"; level 2; protein_id "ENSMUSP00000134839.2"; transcript_support_level "5"; mgi_id "MGI:1920260"; tag "not_organism_supported"; tag "basic"; tag "appris_principal_1"; havana_gene "OTTMUSG00000022806.1"; havana_transcript "OTTMUST00000097810.1";
chr12	HAVANA	transcript	31758711	31763946	0	-	.	gene_id "ENSMUSG00000044067.8"; transcript_id "ENSMUST00000176710.2"; gene_type "protein_coding"; gene_name "Gpr22"; transcript_type "protein_coding"; transcript_name "Gpr22-203"; level 2; protein_id "ENSMUSP00000134839.2"; transcript_support_level "5"; mgi_id "MGI:1920260"; tag "not_organism_supported"; tag "basic"; tag "appris_principal_1"; havana_gene "OTTMUSG00000022806.1"; havana_transcript "OTTMUST00000097810.1";
chr12	HAVANA	CDS	31758714	31760009	0	-	0	gene_id "ENSMUSG00000044067.8"; transcript_id "ENSMUST00000057783.6"; gene_type "protein_coding"; gene_name "Gpr22"; transcript_type "protein_coding"; transcript_name "Gpr22-201"; exon_number 3; exon_id "ENSMUSE00000411475.6"; level 2; protein_id "ENSMUSP00000056125.6"; transcript_support_level "1"; mgi_id "MGI:1920260"; tag "basic"; tag "Ensembl_canonical"; tag "GENCODE_Primary"; tag "appris_principal_1"; havana_gene "OTTMUSG00000022806.1"; havana_transcript "OTTMUST00000054817.1";
chr12	HAVANA	CDS	31758714	31760009	0	-	0	gene_id "ENSMUSG00000044067.8"; transcript_id "ENSMUST00000176710.2"; gene_type "protein_coding"; gene_name "Gpr22"; transcript_type "protein_coding"; transcript_name "Gpr22-203"; exon_number 2; exon_id "ENSMUSE00000952864.2"; level 2; protein_id "ENSMUSP00000134839.2"; transcript_support_level "5"; mgi_id "MGI:1920260"; tag "not_organism_supported"; tag "basic"; tag "appris_principal_1"; havana_gene "OTTMUSG00000022806.1"; havana_transcript "OTTMUST00000097810.1";
chr12	ENSEMBL	CDS	31758714	31760034	0	-	1	gene_id "ENSMUSG00000044067.8"; transcript_id "ENSMUST00000236002.2"; gene_type "protein_coding"; gene_name "Gpr22"; transcript_type "protein_coding"; transcript_name "Gpr22-204"; exon_number 3; exon_id "ENSMUSE00001459378.2"; level 3; protein_id "ENSMUSP00000158030.2"; mgi_id "MGI:1920260"; tag "basic"; tag "CCDS"; ccdsid "CCDS25866.2"; havana_gene "OTTMUSG00000022806.1";
chr12	HAVANA	CDS	31759448	31760009	0	-	0	gene_id "ENSMUSG00000044067.8"; transcript_id "ENSMUST00000174480.3"; gene_type "protein_coding"; gene_name "Gpr22"; transcript_type "protein_coding"; transcript_name "Gpr22-202"; exon_number 3; exon_id "ENSMUSE00000940956.3"; level 2; protein_id "ENSMUSP00000134674.3"; transcript_support_level "5"; mgi_id "MGI:1920260"; tag "alternative_5_UTR"; tag "not_organism_supported"; tag "mRNA_end_NF"; tag "cds_end_NF"; havana_gene "OTTMUSG00000022806.1"; havana_transcript "OTTMUST00000110278.1";
chr12	HAVANA	exon	31759448	31760034	0	-	.	gene_id "ENSMUSG00000044067.8"; transcript_id "ENSMUST00000174480.3"; gene_type "protein_coding"; gene_name "Gpr22"; transcript_type "protein_coding"; transcript_name "Gpr22-202"; exon_number 3; exon_id "ENSMUSE00000940956.3"; level 2; protein_id "ENSMUSP00000134674.3"; transcript_support_level "5"; mgi_id "MGI:1920260"; tag "alternative_5_UTR"; tag "not_organism_supported"; tag "mRNA_end_NF"; tag "cds_end_NF"; havana_gene "OTTMUSG00000022806.1"; havana_transcript "OTTMUST00000110278.1";
chr12	HAVANA	transcript	31759448	31763932	0	-	.	gene_id "ENSMUSG00000044067.8"; transcript_id "ENSMUST00000174480.3"; gene_type "protein_coding"; gene_name "Gpr22"; transcript_type "protein_coding"; transcript_name "Gpr22-202"; level 2; protein_id "ENSMUSP00000134674.3"; transcript_support_level "5"; mgi_id "MGI:1920260"; tag "alternative_5_UTR"; tag "not_organism_supported"; tag "mRNA_end_NF"; tag "cds_end_NF"; havana_gene "OTTMUSG00000022806.1"; havana_transcript "OTTMUST00000110278.1";
chr12	HAVANA	start_codon	31760007	31760009	0	-	0	gene_id "ENSMUSG00000044067.8"; transcript_id "ENSMUST00000057783.6"; gene_type "protein_coding"; gene_name "Gpr22"; transcript_type "protein_coding"; transcript_name "Gpr22-201"; exon_number 3; exon_id "ENSMUSE00000411475.6"; level 2; protein_id "ENSMUSP00000056125.6"; transcript_support_level "1"; mgi_id "MGI:1920260"; tag "basic"; tag "Ensembl_canonical"; tag "GENCODE_Primary"; tag "appris_principal_1"; havana_gene "OTTMUSG00000022806.1"; havana_transcript "OTTMUST00000054817.1";
chr12	HAVANA	start_codon	31760007	31760009	0	-	0	gene_id "ENSMUSG00000044067.8"; transcript_id "ENSMUST00000176710.2"; gene_type "protein_coding"; gene_name "Gpr22"; transcript_type "protein_coding"; transcript_name "Gpr22-203"; exon_number 2; exon_id "ENSMUSE00000952864.2"; level 2; protein_id "ENSMUSP00000134839.2"; transcript_support_level "5"; mgi_id "MGI:1920260"; tag "not_organism_supported"; tag "basic"; tag "appris_principal_1"; havana_gene "OTTMUSG00000022806.1"; havana_transcript "OTTMUST00000097810.1";
chr12	HAVANA	start_codon	31760007	31760009	0	-	0	gene_id "ENSMUSG00000044067.8"; transcript_id "ENSMUST00000174480.3"; gene_type "protein_coding"; gene_name "Gpr22"; transcript_type "protein_coding"; transcript_name "Gpr22-202"; exon_number 3; exon_id "ENSMUSE00000940956.3"; level 2; protein_id "ENSMUSP00000134674.3"; transcript_support_level "5"; mgi_id "MGI:1920260"; tag "alternative_5_UTR"; tag "not_organism_supported"; tag "mRNA_end_NF"; tag "cds_end_NF"; havana_gene "OTTMUSG00000022806.1"; havana_transcript "OTTMUST00000110278.1";
chr12	HAVANA	UTR	31760010	31760034	0	-	.	gene_id "ENSMUSG00000044067.8"; transcript_id "ENSMUST00000057783.6"; gene_type "protein_coding"; gene_name "Gpr22"; transcript_type "protein_coding"; transcript_name "Gpr22-201"; exon_number 3; exon_id "ENSMUSE00000411475.6"; level 2; protein_id "ENSMUSP00000056125.6"; transcript_support_level "1"; mgi_id "MGI:1920260"; tag "basic"; tag "Ensembl_canonical"; tag "GENCODE_Primary"; tag "appris_principal_1"; havana_gene "OTTMUSG00000022806.1"; havana_transcript "OTTMUST00000054817.1";
chr12	HAVANA	UTR	31760010	31760034	0	-	.	gene_id "ENSMUSG00000044067.8"; transcript_id "ENSMUST00000176710.2"; gene_type "protein_coding"; gene_name "Gpr22"; transcript_type "protein_coding"; transcript_name "Gpr22-203"; exon_number 2; exon_id "ENSMUSE00000952864.2"; level 2; protein_id "ENSMUSP00000134839.2"; transcript_support_level "5"; mgi_id "MGI:1920260"; tag "not_organism_supported"; tag "basic"; tag "appris_principal_1"; havana_gene "OTTMUSG00000022806.1"; havana_transcript "OTTMUST00000097810.1";
chr12	HAVANA	UTR	31760010	31760034	0	-	.	gene_id "ENSMUSG00000044067.8"; transcript_id "ENSMUST00000174480.3"; gene_type "protein_coding"; gene_name "Gpr22"; transcript_type "protein_coding"; transcript_name "Gpr22-202"; exon_number 3; exon_id "ENSMUSE00000940956.3"; level 2; protein_id "ENSMUSP00000134674.3"; transcript_support_level "5"; mgi_id "MGI:1920260"; tag "alternative_5_UTR"; tag "not_organism_supported"; tag "mRNA_end_NF"; tag "cds_end_NF"; havana_gene "OTTMUSG00000022806.1"; havana_transcript "OTTMUST00000110278.1";
chr12	ENSEMBL	CDS	31761570	31761655	0	-	0	gene_id "ENSMUSG00000044067.8"; transcript_id "ENSMUST00000236002.2"; gene_type "protein_coding"; gene_name "Gpr22"; transcript_type "protein_coding"; transcript_name "Gpr22-204"; exon_number 2; exon_id "ENSMUSE00001462144.2"; level 3; protein_id "ENSMUSP00000158030.2"; mgi_id "MGI:1920260"; tag "basic"; tag "CCDS"; ccdsid "CCDS25866.2"; havana_gene "OTTMUSG00000022806.1";
chr12	HAVANA	exon	31761570	31762560	0	-	.	gene_id "ENSMUSG00000044067.8"; transcript_id "ENSMUST00000057783.6"; gene_type "protein_coding"; gene_name "Gpr22"; transcript_type "protein_coding"; transcript_name "Gpr22-201"; exon_number 2; exon_id "ENSMUSE00001075262.2"; level 2; protein_id "ENSMUSP00000056125.6"; transcript_support_level "1"; mgi_id "MGI:1920260"; tag "basic"; tag "Ensembl_canonical"; tag "GENCODE_Primary"; tag "appris_principal_1"; havana_gene "OTTMUSG00000022806.1"; havana_transcript "OTTMUST00000054817.1";
chr12	HAVANA	UTR	31761570	31762560	0	-	.	gene_id "ENSMUSG00000044067.8"; transcript_id "ENSMUST00000057783.6"; gene_type "protein_coding"; gene_name "Gpr22"; transcript_type "protein_coding"; transcript_name "Gpr22-201"; exon_number 2; exon_id "ENSMUSE00001075262.2"; level 2; protein_id "ENSMUSP00000056125.6"; transcript_support_level "1"; mgi_id "MGI:1920260"; tag "basic"; tag "Ensembl_canonical"; tag "GENCODE_Primary"; tag "appris_principal_1"; havana_gene "OTTMUSG00000022806.1"; havana_transcript "OTTMUST00000054817.1";
chr12	ENSEMBL	exon	31761570	31762560	0	-	.	gene_id "ENSMUSG00000044067.8"; transcript_id "ENSMUST00000236002.2"; gene_type "protein_coding"; gene_name "Gpr22"; transcript_type "protein_coding"; transcript_name "Gpr22-204"; exon_number 2; exon_id "ENSMUSE00001462144.2"; level 3; protein_id "ENSMUSP00000158030.2"; mgi_id "MGI:1920260"; tag "basic"; tag "CCDS"; ccdsid "CCDS25866.2"; havana_gene "OTTMUSG00000022806.1";
chr12	ENSEMBL	start_codon	31761653	31761655	0	-	0	gene_id "ENSMUSG00000044067.8"; transcript_id "ENSMUST00000236002.2"; gene_type "protein_coding"; gene_name "Gpr22"; transcript_type "protein_coding"; transcript_name "Gpr22-204"; exon_number 2; exon_id "ENSMUSE00001462144.2"; level 3; protein_id "ENSMUSP00000158030.2"; mgi_id "MGI:1920260"; tag "basic"; tag "CCDS"; ccdsid "CCDS25866.2"; havana_gene "OTTMUSG00000022806.1";
chr12	ENSEMBL	UTR	31761656	31762560	0	-	.	gene_id "ENSMUSG00000044067.8"; transcript_id "ENSMUST00000236002.2"; gene_type "protein_coding"; gene_name "Gpr22"; transcript_type "protein_coding"; transcript_name "Gpr22-204"; exon_number 2; exon_id "ENSMUSE00001462144.2"; level 3; protein_id "ENSMUSP00000158030.2"; mgi_id "MGI:1920260"; tag "basic"; tag "CCDS"; ccdsid "CCDS25866.2"; havana_gene "OTTMUSG00000022806.1";
chr12	HAVANA	exon	31763499	31763742	0	-	.	gene_id "ENSMUSG00000044067.8"; transcript_id "ENSMUST00000174480.3"; gene_type "protein_coding"; gene_name "Gpr22"; transcript_type "protein_coding"; transcript_name "Gpr22-202"; exon_number 2; exon_id "ENSMUSE00000950655.2"; level 2; protein_id "ENSMUSP00000134674.3"; transcript_support_level "5"; mgi_id "MGI:1920260"; tag "alternative_5_UTR"; tag "not_organism_supported"; tag "mRNA_end_NF"; tag "cds_end_NF"; havana_gene "OTTMUSG00000022806.1"; havana_transcript "OTTMUST00000110278.1";
chr12	HAVANA	UTR	31763499	31763742	0	-	.	gene_id "ENSMUSG00000044067.8"; transcript_id "ENSMUST00000174480.3"; gene_type "protein_coding"; gene_name "Gpr22"; transcript_type "protein_coding"; transcript_name "Gpr22-202"; exon_number 2; exon_id "ENSMUSE00000950655.2"; level 2; protein_id "ENSMUSP00000134674.3"; transcript_support_level "5"; mgi_id "MGI:1920260"; tag "alternative_5_UTR"; tag "not_organism_supported"; tag "mRNA_end_NF"; tag "cds_end_NF"; havana_gene "OTTMUSG00000022806.1"; havana_transcript "OTTMUST00000110278.1";
chr12	HAVANA	exon	31763499	31763925	0	-	.	gene_id "ENSMUSG00000044067.8"; transcript_id "ENSMUST00000057783.6"; gene_type "protein_coding"; gene_name "Gpr22"; transcript_type "protein_coding"; transcript_name "Gpr22-201"; exon_number 1; exon_id "ENSMUSE00000384555.4"; level 2; protein_id "ENSMUSP00000056125.6"; transcript_support_level "1"; mgi_id "MGI:1920260"; tag "basic"; tag "Ensembl_canonical"; tag "GENCODE_Primary"; tag "appris_principal_1"; havana_gene "OTTMUSG00000022806.1"; havana_transcript "OTTMUST00000054817.1";
chr12	HAVANA	UTR	31763499	31763925	0	-	.	gene_id "ENSMUSG00000044067.8"; transcript_id "ENSMUST00000057783.6"; gene_type "protein_coding"; gene_name "Gpr22"; transcript_type "protein_coding"; transcript_name "Gpr22-201"; exon_number 1; exon_id "ENSMUSE00000384555.4"; level 2; protein_id "ENSMUSP00000056125.6"; transcript_support_level "1"; mgi_id "MGI:1920260"; tag "basic"; tag "Ensembl_canonical"; tag "GENCODE_Primary"; tag "appris_principal_1"; havana_gene "OTTMUSG00000022806.1"; havana_transcript "OTTMUST00000054817.1";
chr12	ENSEMBL	exon	31763499	31763925	0	-	.	gene_id "ENSMUSG00000044067.8"; transcript_id "ENSMUST00000236002.2"; gene_type "protein_coding"; gene_name "Gpr22"; transcript_type "protein_coding"; transcript_name "Gpr22-204"; exon_number 1; exon_id "ENSMUSE00000384555.4"; level 3; protein_id "ENSMUSP00000158030.2"; mgi_id "MGI:1920260"; tag "basic"; tag "CCDS"; ccdsid "CCDS25866.2"; havana_gene "OTTMUSG00000022806.1";
chr12	ENSEMBL	UTR	31763499	31763925	0	-	.	gene_id "ENSMUSG00000044067.8"; transcript_id "ENSMUST00000236002.2"; gene_type "protein_coding"; gene_name "Gpr22"; transcript_type "protein_coding"; transcript_name "Gpr22-204"; exon_number 1; exon_id "ENSMUSE00000384555.4"; level 3; protein_id "ENSMUSP00000158030.2"; mgi_id "MGI:1920260"; tag "basic"; tag "CCDS"; ccdsid "CCDS25866.2"; havana_gene "OTTMUSG00000022806.1";
chr12	HAVANA	exon	31763499	31763946	0	-	.	gene_id "ENSMUSG00000044067.8"; transcript_id "ENSMUST00000176710.2"; gene_type "protein_coding"; gene_name "Gpr22"; transcript_type "protein_coding"; transcript_name "Gpr22-203"; exon_number 1; exon_id "ENSMUSE00000939827.3"; level 2; protein_id "ENSMUSP00000134839.2"; transcript_support_level "5"; mgi_id "MGI:1920260"; tag "not_organism_supported"; tag "basic"; tag "appris_principal_1"; havana_gene "OTTMUSG00000022806.1"; havana_transcript "OTTMUST00000097810.1";
chr12	HAVANA	UTR	31763499	31763946	0	-	.	gene_id "ENSMUSG00000044067.8"; transcript_id "ENSMUST00000176710.2"; gene_type "protein_coding"; gene_name "Gpr22"; transcript_type "protein_coding"; transcript_name "Gpr22-203"; exon_number 1; exon_id "ENSMUSE00000939827.3"; level 2; protein_id "ENSMUSP00000134839.2"; transcript_support_level "5"; mgi_id "MGI:1920260"; tag "not_organism_supported"; tag "basic"; tag "appris_principal_1"; havana_gene "OTTMUSG00000022806.1"; havana_transcript "OTTMUST00000097810.1";
chr12	HAVANA	exon	31763890	31763932	0	-	.	gene_id "ENSMUSG00000044067.8"; transcript_id "ENSMUST00000174480.3"; gene_type "protein_coding"; gene_name "Gpr22"; transcript_type "protein_coding"; transcript_name "Gpr22-202"; exon_number 1; exon_id "ENSMUSE00000958648.2"; level 2; protein_id "ENSMUSP00000134674.3"; transcript_support_level "5"; mgi_id "MGI:1920260"; tag "alternative_5_UTR"; tag "not_organism_supported"; tag "mRNA_end_NF"; tag "cds_end_NF"; havana_gene "OTTMUSG00000022806.1"; havana_transcript "OTTMUST00000110278.1";
chr12	HAVANA	UTR	31763890	31763932	0	-	.	gene_id "ENSMUSG00000044067.8"; transcript_id "ENSMUST00000174480.3"; gene_type "protein_coding"; gene_name "Gpr22"; transcript_type "protein_coding"; transcript_name "Gpr22-202"; exon_number 1; exon_id "ENSMUSE00000958648.2"; level 2; protein_id "ENSMUSP00000134674.3"; transcript_support_level "5"; mgi_id "MGI:1920260"; tag "alternative_5_UTR"; tag "not_organism_supported"; tag "mRNA_end_NF"; tag "cds_end_NF"; havana_gene "OTTMUSG00000022806.1"; havana_transcript "OTTMUST00000110278.1";
chr12	sragcm37_es	exon	31873547	31873928	1.46529315449652	-	.	gene_id "sragcm37_gene_35467"; transcript_id "sragcm37_gene_35467_tx_1"; exon_id "chr12_31873547_31873928_-"; exonnum "2"; txlen "637";
chr12	sragcm37_es	exon	31873547	31873928	0.0695516257375639	-	.	gene_id "sragcm37_gene_35467"; transcript_id "sragcm37_gene_35467_tx_2"; exon_id "chr12_31873547_31873928_-"; exonnum "4"; txlen "964";
chr12	sragcm37_mid	exon	31874806	31875013	0.0695516257375639	-	.	gene_id "sragcm37_gene_35467"; transcript_id "sragcm37_gene_35467_tx_2"; exon_id "chr12_31874806_31875013_-"; exonnum "3"; txlen "964";
chr12	sragcm37_mid	exon	31875141	31875259	0.0695516257375639	-	.	gene_id "sragcm37_gene_35467"; transcript_id "sragcm37_gene_35467_tx_2"; exon_id "chr12_31875141_31875259_-"; exonnum "2"; txlen "964";
chr12	sragcm37_ss	exon	31875815	31876069	1.46529315449652	-	.	gene_id "sragcm37_gene_35467"; transcript_id "sragcm37_gene_35467_tx_1"; exon_id "chr12_31875815_31876069_-"; exonnum "1"; txlen "637";
chr12	sragcm37_ss	exon	31875815	31876069	0.0695516257375639	-	.	gene_id "sragcm37_gene_35467"; transcript_id "sragcm37_gene_35467_tx_2"; exon_id "chr12_31875815_31876069_-"; exonnum "1"; txlen "964";
chr12	HAVANA	exon	31896522	31898628	0	-	.	gene_id "ENSMUSG00000111987.2"; transcript_id "ENSMUST00000220137.2"; gene_type "lncRNA"; gene_name "Gm48809"; transcript_type "lncRNA"; transcript_name "Gm48809-201"; exon_number 2; exon_id "ENSMUSE00001410202.2"; level 2; transcript_support_level "1"; mgi_id "MGI:6098521"; tag "basic"; tag "Ensembl_canonical"; tag "GENCODE_Primary"; havana_gene "OTTMUSG00000065140.1"; havana_transcript "OTTMUST00000158752.1";
chr12	HAVANA	gene	31896522	31899625	0	-	.	gene_id "ENSMUSG00000111987.2"; gene_type "lncRNA"; gene_name "Gm48809"; level 2; mgi_id "MGI:6098521"; havana_gene "OTTMUSG00000065140.1";
chr12	HAVANA	transcript	31896522	31899625	0	-	.	gene_id "ENSMUSG00000111987.2"; transcript_id "ENSMUST00000220137.2"; gene_type "lncRNA"; gene_name "Gm48809"; transcript_type "lncRNA"; transcript_name "Gm48809-201"; level 2; transcript_support_level "1"; mgi_id "MGI:6098521"; tag "basic"; tag "Ensembl_canonical"; tag "GENCODE_Primary"; havana_gene "OTTMUSG00000065140.1"; havana_transcript "OTTMUST00000158752.1";
chr12	HAVANA	exon	31899508	31899625	0	-	.	gene_id "ENSMUSG00000111987.2"; transcript_id "ENSMUST00000220137.2"; gene_type "lncRNA"; gene_name "Gm48809"; transcript_type "lncRNA"; transcript_name "Gm48809-201"; exon_number 1; exon_id "ENSMUSE00001408890.2"; level 2; transcript_support_level "1"; mgi_id "MGI:6098521"; tag "basic"; tag "Ensembl_canonical"; tag "GENCODE_Primary"; havana_gene "OTTMUSG00000065140.1"; havana_transcript "OTTMUST00000158752.1";
chr12	HAVANA	UTR	31976253	31977491	0	-	.	gene_id "ENSMUSG00000002996.18"; transcript_id "ENSMUST00000172314.9"; gene_type "protein_coding"; gene_name "Hbp1"; transcript_type "protein_coding"; transcript_name "Hbp1-202"; exon_number 11; exon_id "ENSMUSE00000955289.2"; level 2; protein_id "ENSMUSP00000131158.3"; transcript_support_level "1"; mgi_id "MGI:894659"; tag "downstream_ATG"; tag "basic"; tag "Ensembl_canonical"; tag "GENCODE_Primary"; tag "appris_principal_1"; tag "CCDS"; ccdsid "CCDS25867.2"; havana_gene "OTTMUSG00000040005.1"; havana_transcript "OTTMUST00000103885.1";
chr12	HAVANA	exon	31976253	31977506	0	-	.	gene_id "ENSMUSG00000002996.18"; transcript_id "ENSMUST00000172314.9"; gene_type "protein_coding"; gene_name "Hbp1"; transcript_type "protein_coding"; transcript_name "Hbp1-202"; exon_number 11; exon_id "ENSMUSE00000955289.2"; level 2; protein_id "ENSMUSP00000131158.3"; transcript_support_level "1"; mgi_id "MGI:894659"; tag "downstream_ATG"; tag "basic"; tag "Ensembl_canonical"; tag "GENCODE_Primary"; tag "appris_principal_1"; tag "CCDS"; ccdsid "CCDS25867.2"; havana_gene "OTTMUSG00000040005.1"; havana_transcript "OTTMUST00000103885.1";
chr12	HAVANA	gene	31976253	32000534	0	-	.	gene_id "ENSMUSG00000002996.18"; gene_type "protein_coding"; gene_name "Hbp1"; level 1; mgi_id "MGI:894659"; havana_gene "OTTMUSG00000040005.1";
chr12	HAVANA	transcript	31976253	32000534	0	-	.	gene_id "ENSMUSG00000002996.18"; transcript_id "ENSMUST00000172314.9"; gene_type "protein_coding"; gene_name "Hbp1"; transcript_type "protein_coding"; transcript_name "Hbp1-202"; level 2; protein_id "ENSMUSP00000131158.3"; transcript_support_level "1"; mgi_id "MGI:894659"; tag "downstream_ATG"; tag "basic"; tag "Ensembl_canonical"; tag "GENCODE_Primary"; tag "appris_principal_1"; tag "CCDS"; ccdsid "CCDS25867.2"; havana_gene "OTTMUSG00000040005.1"; havana_transcript "OTTMUST00000103885.1";
chr12	HAVANA	stop_codon	31977489	31977491	0	-	0	gene_id "ENSMUSG00000002996.18"; transcript_id "ENSMUST00000172314.9"; gene_type "protein_coding"; gene_name "Hbp1"; transcript_type "protein_coding"; transcript_name "Hbp1-202"; exon_number 11; exon_id "ENSMUSE00000955289.2"; level 2; protein_id "ENSMUSP00000131158.3"; transcript_support_level "1"; mgi_id "MGI:894659"; tag "downstream_ATG"; tag "basic"; tag "Ensembl_canonical"; tag "GENCODE_Primary"; tag "appris_principal_1"; tag "CCDS"; ccdsid "CCDS25867.2"; havana_gene "OTTMUSG00000040005.1"; havana_transcript "OTTMUST00000103885.1";
chr12	HAVANA	CDS	31977492	31977506	0	-	0	gene_id "ENSMUSG00000002996.18"; transcript_id "ENSMUST00000172314.9"; gene_type "protein_coding"; gene_name "Hbp1"; transcript_type "protein_coding"; transcript_name "Hbp1-202"; exon_number 11; exon_id "ENSMUSE00000955289.2"; level 2; protein_id "ENSMUSP00000131158.3"; transcript_support_level "1"; mgi_id "MGI:894659"; tag "downstream_ATG"; tag "basic"; tag "Ensembl_canonical"; tag "GENCODE_Primary"; tag "appris_principal_1"; tag "CCDS"; ccdsid "CCDS25867.2"; havana_gene "OTTMUSG00000040005.1"; havana_transcript "OTTMUST00000103885.1";
chr12	HAVANA	exon	31978583	31978724	0	-	.	gene_id "ENSMUSG00000002996.18"; transcript_id "ENSMUST00000172314.9"; gene_type "protein_coding"; gene_name "Hbp1"; transcript_type "protein_coding"; transcript_name "Hbp1-202"; exon_number 10; exon_id "ENSMUSE00000370640.4"; level 2; protein_id "ENSMUSP00000131158.3"; transcript_support_level "1"; mgi_id "MGI:894659"; tag "downstream_ATG"; tag "basic"; tag "Ensembl_canonical"; tag "GENCODE_Primary"; tag "appris_principal_1"; tag "CCDS"; ccdsid "CCDS25867.2"; havana_gene "OTTMUSG00000040005.1"; havana_transcript "OTTMUST00000103885.1";
chr12	HAVANA	CDS	31978583	31978724	0	-	1	gene_id "ENSMUSG00000002996.18"; transcript_id "ENSMUST00000172314.9"; gene_type "protein_coding"; gene_name "Hbp1"; transcript_type "protein_coding"; transcript_name "Hbp1-202"; exon_number 10; exon_id "ENSMUSE00000370640.4"; level 2; protein_id "ENSMUSP00000131158.3"; transcript_support_level "1"; mgi_id "MGI:894659"; tag "downstream_ATG"; tag "basic"; tag "Ensembl_canonical"; tag "GENCODE_Primary"; tag "appris_principal_1"; tag "CCDS"; ccdsid "CCDS25867.2"; havana_gene "OTTMUSG00000040005.1"; havana_transcript "OTTMUST00000103885.1";
chr12	HAVANA	UTR	31979382	31980679	0	-	.	gene_id "ENSMUSG00000002996.18"; transcript_id "ENSMUST00000167458.9"; gene_type "protein_coding"; gene_name "Hbp1"; transcript_type "protein_coding"; transcript_name "Hbp1-201"; exon_number 9; exon_id "ENSMUSE00000615301.2"; level 2; protein_id "ENSMUSP00000131983.3"; transcript_support_level "1"; mgi_id "MGI:894659"; tag "downstream_ATG"; tag "basic"; tag "CCDS"; ccdsid "CCDS25868.2"; havana_gene "OTTMUSG00000040005.1"; havana_transcript "OTTMUST00000103886.1";
chr12	HAVANA	exon	31979382	31981004	0	-	.	gene_id "ENSMUSG00000002996.18"; transcript_id "ENSMUST00000167458.9"; gene_type "protein_coding"; gene_name "Hbp1"; transcript_type "protein_coding"; transcript_name "Hbp1-201"; exon_number 9; exon_id "ENSMUSE00000615301.2"; level 2; protein_id "ENSMUSP00000131983.3"; transcript_support_level "1"; mgi_id "MGI:894659"; tag "downstream_ATG"; tag "basic"; tag "CCDS"; ccdsid "CCDS25868.2"; havana_gene "OTTMUSG00000040005.1"; havana_transcript "OTTMUST00000103886.1";
chr12	HAVANA	transcript	31979382	32000222	0	-	.	gene_id "ENSMUSG00000002996.18"; transcript_id "ENSMUST00000167458.9"; gene_type "protein_coding"; gene_name "Hbp1"; transcript_type "protein_coding"; transcript_name "Hbp1-201"; level 2; protein_id "ENSMUSP00000131983.3"; transcript_support_level "1"; mgi_id "MGI:894659"; tag "downstream_ATG"; tag "basic"; tag "CCDS"; ccdsid "CCDS25868.2"; havana_gene "OTTMUSG00000040005.1"; havana_transcript "OTTMUST00000103886.1";
chr12	HAVANA	stop_codon	31980677	31980679	0	-	0	gene_id "ENSMUSG00000002996.18"; transcript_id "ENSMUST00000167458.9"; gene_type "protein_coding"; gene_name "Hbp1"; transcript_type "protein_coding"; transcript_name "Hbp1-201"; exon_number 9; exon_id "ENSMUSE00000615301.2"; level 2; protein_id "ENSMUSP00000131983.3"; transcript_support_level "1"; mgi_id "MGI:894659"; tag "downstream_ATG"; tag "basic"; tag "CCDS"; ccdsid "CCDS25868.2"; havana_gene "OTTMUSG00000040005.1"; havana_transcript "OTTMUST00000103886.1";
chr12	HAVANA	CDS	31980680	31981004	0	-	1	gene_id "ENSMUSG00000002996.18"; transcript_id "ENSMUST00000167458.9"; gene_type "protein_coding"; gene_name "Hbp1"; transcript_type "protein_coding"; transcript_name "Hbp1-201"; exon_number 9; exon_id "ENSMUSE00000615301.2"; level 2; protein_id "ENSMUSP00000131983.3"; transcript_support_level "1"; mgi_id "MGI:894659"; tag "downstream_ATG"; tag "basic"; tag "CCDS"; ccdsid "CCDS25868.2"; havana_gene "OTTMUSG00000040005.1"; havana_transcript "OTTMUST00000103886.1";
chr12	HAVANA	exon	31980681	31981004	0	-	.	gene_id "ENSMUSG00000002996.18"; transcript_id "ENSMUST00000172314.9"; gene_type "protein_coding"; gene_name "Hbp1"; transcript_type "protein_coding"; transcript_name "Hbp1-202"; exon_number 9; exon_id "ENSMUSE00000480088.3"; level 2; protein_id "ENSMUSP00000131158.3"; transcript_support_level "1"; mgi_id "MGI:894659"; tag "downstream_ATG"; tag "basic"; tag "Ensembl_canonical"; tag "GENCODE_Primary"; tag "appris_principal_1"; tag "CCDS"; ccdsid "CCDS25867.2"; havana_gene "OTTMUSG00000040005.1"; havana_transcript "OTTMUST00000103885.1";
chr12	HAVANA	CDS	31980681	31981004	0	-	1	gene_id "ENSMUSG00000002996.18"; transcript_id "ENSMUST00000172314.9"; gene_type "protein_coding"; gene_name "Hbp1"; transcript_type "protein_coding"; transcript_name "Hbp1-202"; exon_number 9; exon_id "ENSMUSE00000480088.3"; level 2; protein_id "ENSMUSP00000131158.3"; transcript_support_level "1"; mgi_id "MGI:894659"; tag "downstream_ATG"; tag "basic"; tag "Ensembl_canonical"; tag "GENCODE_Primary"; tag "appris_principal_1"; tag "CCDS"; ccdsid "CCDS25867.2"; havana_gene "OTTMUSG00000040005.1"; havana_transcript "OTTMUST00000103885.1";
chr12	HAVANA	exon	31980812	31981004	0	-	.	gene_id "ENSMUSG00000002996.18"; transcript_id "ENSMUST00000176643.8"; gene_type "protein_coding"; gene_name "Hbp1"; transcript_type "protein_coding"; transcript_name "Hbp1-209"; exon_number 5; exon_id "ENSMUSE00000951805.2"; level 2; protein_id "ENSMUSP00000135537.2"; transcript_support_level "3"; mgi_id "MGI:894659"; tag "mRNA_start_NF"; tag "mRNA_end_NF"; tag "cds_start_NF"; tag "cds_end_NF"; havana_gene "OTTMUSG00000040005.1"; havana_transcript "OTTMUST00000103900.1";
chr12	HAVANA	CDS	31980812	31981004	0	-	1	gene_id "ENSMUSG00000002996.18"; transcript_id "ENSMUST00000176643.8"; gene_type "protein_coding"; gene_name "Hbp1"; transcript_type "protein_coding"; transcript_name "Hbp1-209"; exon_number 5; exon_id "ENSMUSE00000951805.2"; level 2; protein_id "ENSMUSP00000135537.2"; transcript_support_level "3"; mgi_id "MGI:894659"; tag "mRNA_start_NF"; tag "mRNA_end_NF"; tag "cds_start_NF"; tag "cds_end_NF"; havana_gene "OTTMUSG00000040005.1"; havana_transcript "OTTMUST00000103900.1";
chr12	HAVANA	transcript	31980812	31990406	0	-	.	gene_id "ENSMUSG00000002996.18"; transcript_id "ENSMUST00000176643.8"; gene_type "protein_coding"; gene_name "Hbp1"; transcript_type "protein_coding"; transcript_name "Hbp1-209"; level 2; protein_id "ENSMUSP00000135537.2"; transcript_support_level "3"; mgi_id "MGI:894659"; tag "mRNA_start_NF"; tag "mRNA_end_NF"; tag "cds_start_NF"; tag "cds_end_NF"; havana_gene "OTTMUSG00000040005.1"; havana_transcript "OTTMUST00000103900.1";
chr12	HAVANA	exon	31980923	31981004	0	-	.	gene_id "ENSMUSG00000002996.18"; transcript_id "ENSMUST00000176138.2"; gene_type "protein_coding"; gene_name "Hbp1"; transcript_type "retained_intron"; transcript_name "Hbp1-207"; exon_number 3; exon_id "ENSMUSE00000957667.2"; level 2; transcript_support_level "2"; mgi_id "MGI:894659"; havana_gene "OTTMUSG00000040005.1"; havana_transcript "OTTMUST00000103901.1";
chr12	HAVANA	transcript	31980923	31984802	0	-	.	gene_id "ENSMUSG00000002996.18"; transcript_id "ENSMUST00000176138.2"; gene_type "protein_coding"; gene_name "Hbp1"; transcript_type "retained_intron"; transcript_name "Hbp1-207"; level 2; transcript_support_level "2"; mgi_id "MGI:894659"; havana_gene "OTTMUSG00000040005.1"; havana_transcript "OTTMUST00000103901.1";
chr12	HAVANA	UTR	31982832	31983014	0	-	.	gene_id "ENSMUSG00000002996.18"; transcript_id "ENSMUST00000175686.8"; gene_type "protein_coding"; gene_name "Hbp1"; transcript_type "protein_coding"; transcript_name "Hbp1-204"; exon_number 9; exon_id "ENSMUSE00000955609.2"; level 1; protein_id "ENSMUSP00000135080.2"; transcript_support_level "1"; mgi_id "MGI:894659"; tag "basic"; tag "exp_conf"; havana_gene "OTTMUSG00000040005.1"; havana_transcript "OTTMUST00000103902.1";
chr12	HAVANA	exon	31982832	31983030	0	-	.	gene_id "ENSMUSG00000002996.18"; transcript_id "ENSMUST00000175686.8"; gene_type "protein_coding"; gene_name "Hbp1"; transcript_type "protein_coding"; transcript_name "Hbp1-204"; exon_number 9; exon_id "ENSMUSE00000955609.2"; level 1; protein_id "ENSMUSP00000135080.2"; transcript_support_level "1"; mgi_id "MGI:894659"; tag "basic"; tag "exp_conf"; havana_gene "OTTMUSG00000040005.1"; havana_transcript "OTTMUST00000103902.1";
chr12	HAVANA	transcript	31982832	31999607	0	-	.	gene_id "ENSMUSG00000002996.18"; transcript_id "ENSMUST00000175686.8"; gene_type "protein_coding"; gene_name "Hbp1"; transcript_type "protein_coding"; transcript_name "Hbp1-204"; level 1; protein_id "ENSMUSP00000135080.2"; transcript_support_level "1"; mgi_id "MGI:894659"; tag "basic"; tag "exp_conf"; havana_gene "OTTMUSG00000040005.1"; havana_transcript "OTTMUST00000103902.1";
chr12	HAVANA	stop_codon	31983012	31983014	0	-	0	gene_id "ENSMUSG00000002996.18"; transcript_id "ENSMUST00000175686.8"; gene_type "protein_coding"; gene_name "Hbp1"; transcript_type "protein_coding"; transcript_name "Hbp1-204"; exon_number 9; exon_id "ENSMUSE00000955609.2"; level 1; protein_id "ENSMUSP00000135080.2"; transcript_support_level "1"; mgi_id "MGI:894659"; tag "basic"; tag "exp_conf"; havana_gene "OTTMUSG00000040005.1"; havana_transcript "OTTMUST00000103902.1";
chr12	HAVANA	CDS	31983015	31983030	0	-	1	gene_id "ENSMUSG00000002996.18"; transcript_id "ENSMUST00000175686.8"; gene_type "protein_coding"; gene_name "Hbp1"; transcript_type "protein_coding"; transcript_name "Hbp1-204"; exon_number 9; exon_id "ENSMUSE00000955609.2"; level 1; protein_id "ENSMUSP00000135080.2"; transcript_support_level "1"; mgi_id "MGI:894659"; tag "basic"; tag "exp_conf"; havana_gene "OTTMUSG00000040005.1"; havana_transcript "OTTMUST00000103902.1";
chr12	HAVANA	exon	31983356	31983500	0	-	.	gene_id "ENSMUSG00000002996.18"; transcript_id "ENSMUST00000172314.9"; gene_type "protein_coding"; gene_name "Hbp1"; transcript_type "protein_coding"; transcript_name "Hbp1-202"; exon_number 8; exon_id "ENSMUSE00001221776.2"; level 2; protein_id "ENSMUSP00000131158.3"; transcript_support_level "1"; mgi_id "MGI:894659"; tag "downstream_ATG"; tag "basic"; tag "Ensembl_canonical"; tag "GENCODE_Primary"; tag "appris_principal_1"; tag "CCDS"; ccdsid "CCDS25867.2"; havana_gene "OTTMUSG00000040005.1"; havana_transcript "OTTMUST00000103885.1";
chr12	HAVANA	CDS	31983356	31983500	0	-	2	gene_id "ENSMUSG00000002996.18"; transcript_id "ENSMUST00000172314.9"; gene_type "protein_coding"; gene_name "Hbp1"; transcript_type "protein_coding"; transcript_name "Hbp1-202"; exon_number 8; exon_id "ENSMUSE00001221776.2"; level 2; protein_id "ENSMUSP00000131158.3"; transcript_support_level "1"; mgi_id "MGI:894659"; tag "downstream_ATG"; tag "basic"; tag "Ensembl_canonical"; tag "GENCODE_Primary"; tag "appris_principal_1"; tag "CCDS"; ccdsid "CCDS25867.2"; havana_gene "OTTMUSG00000040005.1"; havana_transcript "OTTMUST00000103885.1";
chr12	HAVANA	exon	31983356	31983500	0	-	.	gene_id "ENSMUSG00000002996.18"; transcript_id "ENSMUST00000167458.9"; gene_type "protein_coding"; gene_name "Hbp1"; transcript_type "protein_coding"; transcript_name "Hbp1-201"; exon_number 8; exon_id "ENSMUSE00001221776.2"; level 2; protein_id "ENSMUSP00000131983.3"; transcript_support_level "1"; mgi_id "MGI:894659"; tag "downstream_ATG"; tag "basic"; tag "CCDS"; ccdsid "CCDS25868.2"; havana_gene "OTTMUSG00000040005.1"; havana_transcript "OTTMUST00000103886.1";
chr12	HAVANA	CDS	31983356	31983500	0	-	2	gene_id "ENSMUSG00000002996.18"; transcript_id "ENSMUST00000167458.9"; gene_type "protein_coding"; gene_name "Hbp1"; transcript_type "protein_coding"; transcript_name "Hbp1-201"; exon_number 8; exon_id "ENSMUSE00001221776.2"; level 2; protein_id "ENSMUSP00000131983.3"; transcript_support_level "1"; mgi_id "MGI:894659"; tag "downstream_ATG"; tag "basic"; tag "CCDS"; ccdsid "CCDS25868.2"; havana_gene "OTTMUSG00000040005.1"; havana_transcript "OTTMUST00000103886.1";
chr12	HAVANA	exon	31983356	31983500	0	-	.	gene_id "ENSMUSG00000002996.18"; transcript_id "ENSMUST00000176643.8"; gene_type "protein_coding"; gene_name "Hbp1"; transcript_type "protein_coding"; transcript_name "Hbp1-209"; exon_number 4; exon_id "ENSMUSE00001221776.2"; level 2; protein_id "ENSMUSP00000135537.2"; transcript_support_level "3"; mgi_id "MGI:894659"; tag "mRNA_start_NF"; tag "mRNA_end_NF"; tag "cds_start_NF"; tag "cds_end_NF"; havana_gene "OTTMUSG00000040005.1"; havana_transcript "OTTMUST00000103900.1";
chr12	HAVANA	CDS	31983356	31983500	0	-	2	gene_id "ENSMUSG00000002996.18"; transcript_id "ENSMUST00000176643.8"; gene_type "protein_coding"; gene_name "Hbp1"; transcript_type "protein_coding"; transcript_name "Hbp1-209"; exon_number 4; exon_id "ENSMUSE00001221776.2"; level 2; protein_id "ENSMUSP00000135537.2"; transcript_support_level "3"; mgi_id "MGI:894659"; tag "mRNA_start_NF"; tag "mRNA_end_NF"; tag "cds_start_NF"; tag "cds_end_NF"; havana_gene "OTTMUSG00000040005.1"; havana_transcript "OTTMUST00000103900.1";
chr12	HAVANA	exon	31983356	31983500	0	-	.	gene_id "ENSMUSG00000002996.18"; transcript_id "ENSMUST00000176138.2"; gene_type "protein_coding"; gene_name "Hbp1"; transcript_type "retained_intron"; transcript_name "Hbp1-207"; exon_number 2; exon_id "ENSMUSE00001307663.2"; level 2; transcript_support_level "2"; mgi_id "MGI:894659"; havana_gene "OTTMUSG00000040005.1"; havana_transcript "OTTMUST00000103901.1";
chr12	HAVANA	exon	31983356	31983500	0	-	.	gene_id "ENSMUSG00000002996.18"; transcript_id "ENSMUST00000175686.8"; gene_type "protein_coding"; gene_name "Hbp1"; transcript_type "protein_coding"; transcript_name "Hbp1-204"; exon_number 8; exon_id "ENSMUSE00001221776.2"; level 1; protein_id "ENSMUSP00000135080.2"; transcript_support_level "1"; mgi_id "MGI:894659"; tag "basic"; tag "exp_conf"; havana_gene "OTTMUSG00000040005.1"; havana_transcript "OTTMUST00000103902.1";
chr12	HAVANA	CDS	31983356	31983500	0	-	2	gene_id "ENSMUSG00000002996.18"; transcript_id "ENSMUST00000175686.8"; gene_type "protein_coding"; gene_name "Hbp1"; transcript_type "protein_coding"; transcript_name "Hbp1-204"; exon_number 8; exon_id "ENSMUSE00001221776.2"; level 1; protein_id "ENSMUSP00000135080.2"; transcript_support_level "1"; mgi_id "MGI:894659"; tag "basic"; tag "exp_conf"; havana_gene "OTTMUSG00000040005.1"; havana_transcript "OTTMUST00000103902.1";
chr12	HAVANA	exon	31984284	31984440	0	-	.	gene_id "ENSMUSG00000002996.18"; transcript_id "ENSMUST00000172314.9"; gene_type "protein_coding"; gene_name "Hbp1"; transcript_type "protein_coding"; transcript_name "Hbp1-202"; exon_number 7; exon_id "ENSMUSE00000319574.4"; level 2; protein_id "ENSMUSP00000131158.3"; transcript_support_level "1"; mgi_id "MGI:894659"; tag "downstream_ATG"; tag "basic"; tag "Ensembl_canonical"; tag "GENCODE_Primary"; tag "appris_principal_1"; tag "CCDS"; ccdsid "CCDS25867.2"; havana_gene "OTTMUSG00000040005.1"; havana_transcript "OTTMUST00000103885.1";
chr12	HAVANA	CDS	31984284	31984440	0	-	0	gene_id "ENSMUSG00000002996.18"; transcript_id "ENSMUST00000172314.9"; gene_type "protein_coding"; gene_name "Hbp1"; transcript_type "protein_coding"; transcript_name "Hbp1-202"; exon_number 7; exon_id "ENSMUSE00000319574.4"; level 2; protein_id "ENSMUSP00000131158.3"; transcript_support_level "1"; mgi_id "MGI:894659"; tag "downstream_ATG"; tag "basic"; tag "Ensembl_canonical"; tag "GENCODE_Primary"; tag "appris_principal_1"; tag "CCDS"; ccdsid "CCDS25867.2"; havana_gene "OTTMUSG00000040005.1"; havana_transcript "OTTMUST00000103885.1";
chr12	HAVANA	exon	31984284	31984440	0	-	.	gene_id "ENSMUSG00000002996.18"; transcript_id "ENSMUST00000167458.9"; gene_type "protein_coding"; gene_name "Hbp1"; transcript_type "protein_coding"; transcript_name "Hbp1-201"; exon_number 7; exon_id "ENSMUSE00000319574.4"; level 2; protein_id "ENSMUSP00000131983.3"; transcript_support_level "1"; mgi_id "MGI:894659"; tag "downstream_ATG"; tag "basic"; tag "CCDS"; ccdsid "CCDS25868.2"; havana_gene "OTTMUSG00000040005.1"; havana_transcript "OTTMUST00000103886.1";
chr12	HAVANA	CDS	31984284	31984440	0	-	0	gene_id "ENSMUSG00000002996.18"; transcript_id "ENSMUST00000167458.9"; gene_type "protein_coding"; gene_name "Hbp1"; transcript_type "protein_coding"; transcript_name "Hbp1-201"; exon_number 7; exon_id "ENSMUSE00000319574.4"; level 2; protein_id "ENSMUSP00000131983.3"; transcript_support_level "1"; mgi_id "MGI:894659"; tag "downstream_ATG"; tag "basic"; tag "CCDS"; ccdsid "CCDS25868.2"; havana_gene "OTTMUSG00000040005.1"; havana_transcript "OTTMUST00000103886.1";
chr12	HAVANA	exon	31984284	31984440	0	-	.	gene_id "ENSMUSG00000002996.18"; transcript_id "ENSMUST00000176643.8"; gene_type "protein_coding"; gene_name "Hbp1"; transcript_type "protein_coding"; transcript_name "Hbp1-209"; exon_number 3; exon_id "ENSMUSE00000319574.4"; level 2; protein_id "ENSMUSP00000135537.2"; transcript_support_level "3"; mgi_id "MGI:894659"; tag "mRNA_start_NF"; tag "mRNA_end_NF"; tag "cds_start_NF"; tag "cds_end_NF"; havana_gene "OTTMUSG00000040005.1"; havana_transcript "OTTMUST00000103900.1";
chr12	HAVANA	CDS	31984284	31984440	0	-	0	gene_id "ENSMUSG00000002996.18"; transcript_id "ENSMUST00000176643.8"; gene_type "protein_coding"; gene_name "Hbp1"; transcript_type "protein_coding"; transcript_name "Hbp1-209"; exon_number 3; exon_id "ENSMUSE00000319574.4"; level 2; protein_id "ENSMUSP00000135537.2"; transcript_support_level "3"; mgi_id "MGI:894659"; tag "mRNA_start_NF"; tag "mRNA_end_NF"; tag "cds_start_NF"; tag "cds_end_NF"; havana_gene "OTTMUSG00000040005.1"; havana_transcript "OTTMUST00000103900.1";
chr12	HAVANA	exon	31984284	31984440	0	-	.	gene_id "ENSMUSG00000002996.18"; transcript_id "ENSMUST00000175686.8"; gene_type "protein_coding"; gene_name "Hbp1"; transcript_type "protein_coding"; transcript_name "Hbp1-204"; exon_number 7; exon_id "ENSMUSE00000319574.4"; level 1; protein_id "ENSMUSP00000135080.2"; transcript_support_level "1"; mgi_id "MGI:894659"; tag "basic"; tag "exp_conf"; havana_gene "OTTMUSG00000040005.1"; havana_transcript "OTTMUST00000103902.1";
chr12	HAVANA	CDS	31984284	31984440	0	-	0	gene_id "ENSMUSG00000002996.18"; transcript_id "ENSMUST00000175686.8"; gene_type "protein_coding"; gene_name "Hbp1"; transcript_type "protein_coding"; transcript_name "Hbp1-204"; exon_number 7; exon_id "ENSMUSE00000319574.4"; level 1; protein_id "ENSMUSP00000135080.2"; transcript_support_level "1"; mgi_id "MGI:894659"; tag "basic"; tag "exp_conf"; havana_gene "OTTMUSG00000040005.1"; havana_transcript "OTTMUST00000103902.1";
chr12	HAVANA	exon	31984284	31984802	0	-	.	gene_id "ENSMUSG00000002996.18"; transcript_id "ENSMUST00000176138.2"; gene_type "protein_coding"; gene_name "Hbp1"; transcript_type "retained_intron"; transcript_name "Hbp1-207"; exon_number 1; exon_id "ENSMUSE00000952372.2"; level 2; transcript_support_level "2"; mgi_id "MGI:894659"; havana_gene "OTTMUSG00000040005.1"; havana_transcript "OTTMUST00000103901.1";
chr12	HAVANA	exon	31984341	31984440	0	-	.	gene_id "ENSMUSG00000002996.18"; transcript_id "ENSMUST00000176520.8"; gene_type "protein_coding"; gene_name "Hbp1"; transcript_type "protein_coding"; transcript_name "Hbp1-208"; exon_number 7; exon_id "ENSMUSE00000950562.2"; level 2; protein_id "ENSMUSP00000135155.2"; transcript_support_level "5"; mgi_id "MGI:894659"; tag "alternative_5_UTR"; tag "mRNA_end_NF"; tag "cds_end_NF"; havana_gene "OTTMUSG00000040005.1"; havana_transcript "OTTMUST00000103903.1";
chr12	HAVANA	CDS	31984341	31984440	0	-	0	gene_id "ENSMUSG00000002996.18"; transcript_id "ENSMUST00000176520.8"; gene_type "protein_coding"; gene_name "Hbp1"; transcript_type "protein_coding"; transcript_name "Hbp1-208"; exon_number 7; exon_id "ENSMUSE00000950562.2"; level 2; protein_id "ENSMUSP00000135155.2"; transcript_support_level "5"; mgi_id "MGI:894659"; tag "alternative_5_UTR"; tag "mRNA_end_NF"; tag "cds_end_NF"; havana_gene "OTTMUSG00000040005.1"; havana_transcript "OTTMUST00000103903.1";
chr12	HAVANA	transcript	31984341	32000169	0	-	.	gene_id "ENSMUSG00000002996.18"; transcript_id "ENSMUST00000176520.8"; gene_type "protein_coding"; gene_name "Hbp1"; transcript_type "protein_coding"; transcript_name "Hbp1-208"; level 2; protein_id "ENSMUSP00000135155.2"; transcript_support_level "5"; mgi_id "MGI:894659"; tag "alternative_5_UTR"; tag "mRNA_end_NF"; tag "cds_end_NF"; havana_gene "OTTMUSG00000040005.1"; havana_transcript "OTTMUST00000103903.1";
chr12	HAVANA	UTR	31986458	31986952	0	-	.	gene_id "ENSMUSG00000002996.18"; transcript_id "ENSMUST00000176103.8"; gene_type "protein_coding"; gene_name "Hbp1"; transcript_type "protein_coding"; transcript_name "Hbp1-206"; exon_number 6; exon_id "ENSMUSE00000949491.2"; level 2; protein_id "ENSMUSP00000135508.2"; transcript_support_level "1"; mgi_id "MGI:894659"; tag "downstream_ATG"; tag "basic"; havana_gene "OTTMUSG00000040005.1"; havana_transcript "OTTMUST00000103887.1";
chr12	HAVANA	exon	31986458	31987083	0	-	.	gene_id "ENSMUSG00000002996.18"; transcript_id "ENSMUST00000176103.8"; gene_type "protein_coding"; gene_name "Hbp1"; transcript_type "protein_coding"; transcript_name "Hbp1-206"; exon_number 6; exon_id "ENSMUSE00000949491.2"; level 2; protein_id "ENSMUSP00000135508.2"; transcript_support_level "1"; mgi_id "MGI:894659"; tag "downstream_ATG"; tag "basic"; havana_gene "OTTMUSG00000040005.1"; havana_transcript "OTTMUST00000103887.1";
chr12	HAVANA	transcript	31986458	32000220	0	-	.	gene_id "ENSMUSG00000002996.18"; transcript_id "ENSMUST00000176103.8"; gene_type "protein_coding"; gene_name "Hbp1"; transcript_type "protein_coding"; transcript_name "Hbp1-206"; level 2; protein_id "ENSMUSP00000135508.2"; transcript_support_level "1"; mgi_id "MGI:894659"; tag "downstream_ATG"; tag "basic"; havana_gene "OTTMUSG00000040005.1"; havana_transcript "OTTMUST00000103887.1";
chr12	HAVANA	stop_codon	31986950	31986952	0	-	0	gene_id "ENSMUSG00000002996.18"; transcript_id "ENSMUST00000176103.8"; gene_type "protein_coding"; gene_name "Hbp1"; transcript_type "protein_coding"; transcript_name "Hbp1-206"; exon_number 6; exon_id "ENSMUSE00000949491.2"; level 2; protein_id "ENSMUSP00000135508.2"; transcript_support_level "1"; mgi_id "MGI:894659"; tag "downstream_ATG"; tag "basic"; havana_gene "OTTMUSG00000040005.1"; havana_transcript "OTTMUST00000103887.1";
chr12	HAVANA	CDS	31986953	31987083	0	-	2	gene_id "ENSMUSG00000002996.18"; transcript_id "ENSMUST00000176103.8"; gene_type "protein_coding"; gene_name "Hbp1"; transcript_type "protein_coding"; transcript_name "Hbp1-206"; exon_number 6; exon_id "ENSMUSE00000949491.2"; level 2; protein_id "ENSMUSP00000135508.2"; transcript_support_level "1"; mgi_id "MGI:894659"; tag "downstream_ATG"; tag "basic"; havana_gene "OTTMUSG00000040005.1"; havana_transcript "OTTMUST00000103887.1";
chr12	HAVANA	exon	31986971	31987083	0	-	.	gene_id "ENSMUSG00000002996.18"; transcript_id "ENSMUST00000172314.9"; gene_type "protein_coding"; gene_name "Hbp1"; transcript_type "protein_coding"; transcript_name "Hbp1-202"; exon_number 6; exon_id "ENSMUSE00000319581.4"; level 2; protein_id "ENSMUSP00000131158.3"; transcript_support_level "1"; mgi_id "MGI:894659"; tag "downstream_ATG"; tag "basic"; tag "Ensembl_canonical"; tag "GENCODE_Primary"; tag "appris_principal_1"; tag "CCDS"; ccdsid "CCDS25867.2"; havana_gene "OTTMUSG00000040005.1"; havana_transcript "OTTMUST00000103885.1";
chr12	HAVANA	CDS	31986971	31987083	0	-	2	gene_id "ENSMUSG00000002996.18"; transcript_id "ENSMUST00000172314.9"; gene_type "protein_coding"; gene_name "Hbp1"; transcript_type "protein_coding"; transcript_name "Hbp1-202"; exon_number 6; exon_id "ENSMUSE00000319581.4"; level 2; protein_id "ENSMUSP00000131158.3"; transcript_support_level "1"; mgi_id "MGI:894659"; tag "downstream_ATG"; tag "basic"; tag "Ensembl_canonical"; tag "GENCODE_Primary"; tag "appris_principal_1"; tag "CCDS"; ccdsid "CCDS25867.2"; havana_gene "OTTMUSG00000040005.1"; havana_transcript "OTTMUST00000103885.1";
chr12	HAVANA	exon	31986971	31987083	0	-	.	gene_id "ENSMUSG00000002996.18"; transcript_id "ENSMUST00000167458.9"; gene_type "protein_coding"; gene_name "Hbp1"; transcript_type "protein_coding"; transcript_name "Hbp1-201"; exon_number 6; exon_id "ENSMUSE00000319581.4"; level 2; protein_id "ENSMUSP00000131983.3"; transcript_support_level "1"; mgi_id "MGI:894659"; tag "downstream_ATG"; tag "basic"; tag "CCDS"; ccdsid "CCDS25868.2"; havana_gene "OTTMUSG00000040005.1"; havana_transcript "OTTMUST00000103886.1";
chr12	HAVANA	CDS	31986971	31987083	0	-	2	gene_id "ENSMUSG00000002996.18"; transcript_id "ENSMUST00000167458.9"; gene_type "protein_coding"; gene_name "Hbp1"; transcript_type "protein_coding"; transcript_name "Hbp1-201"; exon_number 6; exon_id "ENSMUSE00000319581.4"; level 2; protein_id "ENSMUSP00000131983.3"; transcript_support_level "1"; mgi_id "MGI:894659"; tag "downstream_ATG"; tag "basic"; tag "CCDS"; ccdsid "CCDS25868.2"; havana_gene "OTTMUSG00000040005.1"; havana_transcript "OTTMUST00000103886.1";
chr12	HAVANA	exon	31986971	31987083	0	-	.	gene_id "ENSMUSG00000002996.18"; transcript_id "ENSMUST00000175686.8"; gene_type "protein_coding"; gene_name "Hbp1"; transcript_type "protein_coding"; transcript_name "Hbp1-204"; exon_number 6; exon_id "ENSMUSE00000319581.4"; level 1; protein_id "ENSMUSP00000135080.2"; transcript_support_level "1"; mgi_id "MGI:894659"; tag "basic"; tag "exp_conf"; havana_gene "OTTMUSG00000040005.1"; havana_transcript "OTTMUST00000103902.1";
chr12	HAVANA	CDS	31986971	31987083	0	-	2	gene_id "ENSMUSG00000002996.18"; transcript_id "ENSMUST00000175686.8"; gene_type "protein_coding"; gene_name "Hbp1"; transcript_type "protein_coding"; transcript_name "Hbp1-204"; exon_number 6; exon_id "ENSMUSE00000319581.4"; level 1; protein_id "ENSMUSP00000135080.2"; transcript_support_level "1"; mgi_id "MGI:894659"; tag "basic"; tag "exp_conf"; havana_gene "OTTMUSG00000040005.1"; havana_transcript "OTTMUST00000103902.1";
chr12	HAVANA	exon	31986971	31987083	0	-	.	gene_id "ENSMUSG00000002996.18"; transcript_id "ENSMUST00000176520.8"; gene_type "protein_coding"; gene_name "Hbp1"; transcript_type "protein_coding"; transcript_name "Hbp1-208"; exon_number 6; exon_id "ENSMUSE00000319581.4"; level 2; protein_id "ENSMUSP00000135155.2"; transcript_support_level "5"; mgi_id "MGI:894659"; tag "alternative_5_UTR"; tag "mRNA_end_NF"; tag "cds_end_NF"; havana_gene "OTTMUSG00000040005.1"; havana_transcript "OTTMUST00000103903.1";
chr12	HAVANA	CDS	31986971	31987083	0	-	2	gene_id "ENSMUSG00000002996.18"; transcript_id "ENSMUST00000176520.8"; gene_type "protein_coding"; gene_name "Hbp1"; transcript_type "protein_coding"; transcript_name "Hbp1-208"; exon_number 6; exon_id "ENSMUSE00000319581.4"; level 2; protein_id "ENSMUSP00000135155.2"; transcript_support_level "5"; mgi_id "MGI:894659"; tag "alternative_5_UTR"; tag "mRNA_end_NF"; tag "cds_end_NF"; havana_gene "OTTMUSG00000040005.1"; havana_transcript "OTTMUST00000103903.1";
chr12	HAVANA	exon	31987044	31987083	0	-	.	gene_id "ENSMUSG00000002996.18"; transcript_id "ENSMUST00000176084.2"; gene_type "protein_coding"; gene_name "Hbp1"; transcript_type "protein_coding"; transcript_name "Hbp1-205"; exon_number 6; exon_id "ENSMUSE00000950423.2"; level 2; protein_id "ENSMUSP00000135489.2"; transcript_support_level "3"; mgi_id "MGI:894659"; tag "mRNA_end_NF"; tag "cds_end_NF"; havana_gene "OTTMUSG00000040005.1"; havana_transcript "OTTMUST00000103904.1";
chr12	HAVANA	CDS	31987044	31987083	0	-	2	gene_id "ENSMUSG00000002996.18"; transcript_id "ENSMUST00000176084.2"; gene_type "protein_coding"; gene_name "Hbp1"; transcript_type "protein_coding"; transcript_name "Hbp1-205"; exon_number 6; exon_id "ENSMUSE00000950423.2"; level 2; protein_id "ENSMUSP00000135489.2"; transcript_support_level "3"; mgi_id "MGI:894659"; tag "mRNA_end_NF"; tag "cds_end_NF"; havana_gene "OTTMUSG00000040005.1"; havana_transcript "OTTMUST00000103904.1";
chr12	HAVANA	transcript	31987044	32000209	0	-	.	gene_id "ENSMUSG00000002996.18"; transcript_id "ENSMUST00000176084.2"; gene_type "protein_coding"; gene_name "Hbp1"; transcript_type "protein_coding"; transcript_name "Hbp1-205"; level 2; protein_id "ENSMUSP00000135489.2"; transcript_support_level "3"; mgi_id "MGI:894659"; tag "mRNA_end_NF"; tag "cds_end_NF"; havana_gene "OTTMUSG00000040005.1"; havana_transcript "OTTMUST00000103904.1";
chr12	HAVANA	exon	31987169	31987280	0	-	.	gene_id "ENSMUSG00000002996.18"; transcript_id "ENSMUST00000172314.9"; gene_type "protein_coding"; gene_name "Hbp1"; transcript_type "protein_coding"; transcript_name "Hbp1-202"; exon_number 5; exon_id "ENSMUSE00000319588.4"; level 2; protein_id "ENSMUSP00000131158.3"; transcript_support_level "1"; mgi_id "MGI:894659"; tag "downstream_ATG"; tag "basic"; tag "Ensembl_canonical"; tag "GENCODE_Primary"; tag "appris_principal_1"; tag "CCDS"; ccdsid "CCDS25867.2"; havana_gene "OTTMUSG00000040005.1"; havana_transcript "OTTMUST00000103885.1";
chr12	HAVANA	CDS	31987169	31987280	0	-	0	gene_id "ENSMUSG00000002996.18"; transcript_id "ENSMUST00000172314.9"; gene_type "protein_coding"; gene_name "Hbp1"; transcript_type "protein_coding"; transcript_name "Hbp1-202"; exon_number 5; exon_id "ENSMUSE00000319588.4"; level 2; protein_id "ENSMUSP00000131158.3"; transcript_support_level "1"; mgi_id "MGI:894659"; tag "downstream_ATG"; tag "basic"; tag "Ensembl_canonical"; tag "GENCODE_Primary"; tag "appris_principal_1"; tag "CCDS"; ccdsid "CCDS25867.2"; havana_gene "OTTMUSG00000040005.1"; havana_transcript "OTTMUST00000103885.1";
chr12	HAVANA	exon	31987169	31987280	0	-	.	gene_id "ENSMUSG00000002996.18"; transcript_id "ENSMUST00000167458.9"; gene_type "protein_coding"; gene_name "Hbp1"; transcript_type "protein_coding"; transcript_name "Hbp1-201"; exon_number 5; exon_id "ENSMUSE00000319588.4"; level 2; protein_id "ENSMUSP00000131983.3"; transcript_support_level "1"; mgi_id "MGI:894659"; tag "downstream_ATG"; tag "basic"; tag "CCDS"; ccdsid "CCDS25868.2"; havana_gene "OTTMUSG00000040005.1"; havana_transcript "OTTMUST00000103886.1";
chr12	HAVANA	CDS	31987169	31987280	0	-	0	gene_id "ENSMUSG00000002996.18"; transcript_id "ENSMUST00000167458.9"; gene_type "protein_coding"; gene_name "Hbp1"; transcript_type "protein_coding"; transcript_name "Hbp1-201"; exon_number 5; exon_id "ENSMUSE00000319588.4"; level 2; protein_id "ENSMUSP00000131983.3"; transcript_support_level "1"; mgi_id "MGI:894659"; tag "downstream_ATG"; tag "basic"; tag "CCDS"; ccdsid "CCDS25868.2"; havana_gene "OTTMUSG00000040005.1"; havana_transcript "OTTMUST00000103886.1";
chr12	HAVANA	exon	31987169	31987280	0	-	.	gene_id "ENSMUSG00000002996.18"; transcript_id "ENSMUST00000175686.8"; gene_type "protein_coding"; gene_name "Hbp1"; transcript_type "protein_coding"; transcript_name "Hbp1-204"; exon_number 5; exon_id "ENSMUSE00000319588.4"; level 1; protein_id "ENSMUSP00000135080.2"; transcript_support_level "1"; mgi_id "MGI:894659"; tag "basic"; tag "exp_conf"; havana_gene "OTTMUSG00000040005.1"; havana_transcript "OTTMUST00000103902.1";
chr12	HAVANA	CDS	31987169	31987280	0	-	0	gene_id "ENSMUSG00000002996.18"; transcript_id "ENSMUST00000175686.8"; gene_type "protein_coding"; gene_name "Hbp1"; transcript_type "protein_coding"; transcript_name "Hbp1-204"; exon_number 5; exon_id "ENSMUSE00000319588.4"; level 1; protein_id "ENSMUSP00000135080.2"; transcript_support_level "1"; mgi_id "MGI:894659"; tag "basic"; tag "exp_conf"; havana_gene "OTTMUSG00000040005.1"; havana_transcript "OTTMUST00000103902.1";
chr12	HAVANA	exon	31987169	31987280	0	-	.	gene_id "ENSMUSG00000002996.18"; transcript_id "ENSMUST00000176520.8"; gene_type "protein_coding"; gene_name "Hbp1"; transcript_type "protein_coding"; transcript_name "Hbp1-208"; exon_number 5; exon_id "ENSMUSE00000319588.4"; level 2; protein_id "ENSMUSP00000135155.2"; transcript_support_level "5"; mgi_id "MGI:894659"; tag "alternative_5_UTR"; tag "mRNA_end_NF"; tag "cds_end_NF"; havana_gene "OTTMUSG00000040005.1"; havana_transcript "OTTMUST00000103903.1";
chr12	HAVANA	CDS	31987169	31987280	0	-	0	gene_id "ENSMUSG00000002996.18"; transcript_id "ENSMUST00000176520.8"; gene_type "protein_coding"; gene_name "Hbp1"; transcript_type "protein_coding"; transcript_name "Hbp1-208"; exon_number 5; exon_id "ENSMUSE00000319588.4"; level 2; protein_id "ENSMUSP00000135155.2"; transcript_support_level "5"; mgi_id "MGI:894659"; tag "alternative_5_UTR"; tag "mRNA_end_NF"; tag "cds_end_NF"; havana_gene "OTTMUSG00000040005.1"; havana_transcript "OTTMUST00000103903.1";
chr12	HAVANA	exon	31987169	31987280	0	-	.	gene_id "ENSMUSG00000002996.18"; transcript_id "ENSMUST00000176103.8"; gene_type "protein_coding"; gene_name "Hbp1"; transcript_type "protein_coding"; transcript_name "Hbp1-206"; exon_number 5; exon_id "ENSMUSE00000319588.4"; level 2; protein_id "ENSMUSP00000135508.2"; transcript_support_level "1"; mgi_id "MGI:894659"; tag "downstream_ATG"; tag "basic"; havana_gene "OTTMUSG00000040005.1"; havana_transcript "OTTMUST00000103887.1";
chr12	HAVANA	CDS	31987169	31987280	0	-	0	gene_id "ENSMUSG00000002996.18"; transcript_id "ENSMUST00000176103.8"; gene_type "protein_coding"; gene_name "Hbp1"; transcript_type "protein_coding"; transcript_name "Hbp1-206"; exon_number 5; exon_id "ENSMUSE00000319588.4"; level 2; protein_id "ENSMUSP00000135508.2"; transcript_support_level "1"; mgi_id "MGI:894659"; tag "downstream_ATG"; tag "basic"; havana_gene "OTTMUSG00000040005.1"; havana_transcript "OTTMUST00000103887.1";
chr12	HAVANA	exon	31987169	31987280	0	-	.	gene_id "ENSMUSG00000002996.18"; transcript_id "ENSMUST00000176084.2"; gene_type "protein_coding"; gene_name "Hbp1"; transcript_type "protein_coding"; transcript_name "Hbp1-205"; exon_number 5; exon_id "ENSMUSE00000319588.4"; level 2; protein_id "ENSMUSP00000135489.2"; transcript_support_level "3"; mgi_id "MGI:894659"; tag "mRNA_end_NF"; tag "cds_end_NF"; havana_gene "OTTMUSG00000040005.1"; havana_transcript "OTTMUST00000103904.1";
chr12	HAVANA	CDS	31987169	31987280	0	-	0	gene_id "ENSMUSG00000002996.18"; transcript_id "ENSMUST00000176084.2"; gene_type "protein_coding"; gene_name "Hbp1"; transcript_type "protein_coding"; transcript_name "Hbp1-205"; exon_number 5; exon_id "ENSMUSE00000319588.4"; level 2; protein_id "ENSMUSP00000135489.2"; transcript_support_level "3"; mgi_id "MGI:894659"; tag "mRNA_end_NF"; tag "cds_end_NF"; havana_gene "OTTMUSG00000040005.1"; havana_transcript "OTTMUST00000103904.1";
chr12	HAVANA	exon	31987617	31987758	0	-	.	gene_id "ENSMUSG00000002996.18"; transcript_id "ENSMUST00000172314.9"; gene_type "protein_coding"; gene_name "Hbp1"; transcript_type "protein_coding"; transcript_name "Hbp1-202"; exon_number 4; exon_id "ENSMUSE00000107386.4"; level 2; protein_id "ENSMUSP00000131158.3"; transcript_support_level "1"; mgi_id "MGI:894659"; tag "downstream_ATG"; tag "basic"; tag "Ensembl_canonical"; tag "GENCODE_Primary"; tag "appris_principal_1"; tag "CCDS"; ccdsid "CCDS25867.2"; havana_gene "OTTMUSG00000040005.1"; havana_transcript "OTTMUST00000103885.1";
chr12	HAVANA	CDS	31987617	31987758	0	-	1	gene_id "ENSMUSG00000002996.18"; transcript_id "ENSMUST00000172314.9"; gene_type "protein_coding"; gene_name "Hbp1"; transcript_type "protein_coding"; transcript_name "Hbp1-202"; exon_number 4; exon_id "ENSMUSE00000107386.4"; level 2; protein_id "ENSMUSP00000131158.3"; transcript_support_level "1"; mgi_id "MGI:894659"; tag "downstream_ATG"; tag "basic"; tag "Ensembl_canonical"; tag "GENCODE_Primary"; tag "appris_principal_1"; tag "CCDS"; ccdsid "CCDS25867.2"; havana_gene "OTTMUSG00000040005.1"; havana_transcript "OTTMUST00000103885.1";
chr12	HAVANA	exon	31987617	31987758	0	-	.	gene_id "ENSMUSG00000002996.18"; transcript_id "ENSMUST00000167458.9"; gene_type "protein_coding"; gene_name "Hbp1"; transcript_type "protein_coding"; transcript_name "Hbp1-201"; exon_number 4; exon_id "ENSMUSE00000107386.4"; level 2; protein_id "ENSMUSP00000131983.3"; transcript_support_level "1"; mgi_id "MGI:894659"; tag "downstream_ATG"; tag "basic"; tag "CCDS"; ccdsid "CCDS25868.2"; havana_gene "OTTMUSG00000040005.1"; havana_transcript "OTTMUST00000103886.1";
chr12	HAVANA	CDS	31987617	31987758	0	-	1	gene_id "ENSMUSG00000002996.18"; transcript_id "ENSMUST00000167458.9"; gene_type "protein_coding"; gene_name "Hbp1"; transcript_type "protein_coding"; transcript_name "Hbp1-201"; exon_number 4; exon_id "ENSMUSE00000107386.4"; level 2; protein_id "ENSMUSP00000131983.3"; transcript_support_level "1"; mgi_id "MGI:894659"; tag "downstream_ATG"; tag "basic"; tag "CCDS"; ccdsid "CCDS25868.2"; havana_gene "OTTMUSG00000040005.1"; havana_transcript "OTTMUST00000103886.1";
chr12	HAVANA	exon	31987617	31987758	0	-	.	gene_id "ENSMUSG00000002996.18"; transcript_id "ENSMUST00000176643.8"; gene_type "protein_coding"; gene_name "Hbp1"; transcript_type "protein_coding"; transcript_name "Hbp1-209"; exon_number 2; exon_id "ENSMUSE00000107386.4"; level 2; protein_id "ENSMUSP00000135537.2"; transcript_support_level "3"; mgi_id "MGI:894659"; tag "mRNA_start_NF"; tag "mRNA_end_NF"; tag "cds_start_NF"; tag "cds_end_NF"; havana_gene "OTTMUSG00000040005.1"; havana_transcript "OTTMUST00000103900.1";
chr12	HAVANA	CDS	31987617	31987758	0	-	1	gene_id "ENSMUSG00000002996.18"; transcript_id "ENSMUST00000176643.8"; gene_type "protein_coding"; gene_name "Hbp1"; transcript_type "protein_coding"; transcript_name "Hbp1-209"; exon_number 2; exon_id "ENSMUSE00000107386.4"; level 2; protein_id "ENSMUSP00000135537.2"; transcript_support_level "3"; mgi_id "MGI:894659"; tag "mRNA_start_NF"; tag "mRNA_end_NF"; tag "cds_start_NF"; tag "cds_end_NF"; havana_gene "OTTMUSG00000040005.1"; havana_transcript "OTTMUST00000103900.1";
chr12	HAVANA	exon	31987617	31987758	0	-	.	gene_id "ENSMUSG00000002996.18"; transcript_id "ENSMUST00000175686.8"; gene_type "protein_coding"; gene_name "Hbp1"; transcript_type "protein_coding"; transcript_name "Hbp1-204"; exon_number 4; exon_id "ENSMUSE00000107386.4"; level 1; protein_id "ENSMUSP00000135080.2"; transcript_support_level "1"; mgi_id "MGI:894659"; tag "basic"; tag "exp_conf"; havana_gene "OTTMUSG00000040005.1"; havana_transcript "OTTMUST00000103902.1";
chr12	HAVANA	CDS	31987617	31987758	0	-	1	gene_id "ENSMUSG00000002996.18"; transcript_id "ENSMUST00000175686.8"; gene_type "protein_coding"; gene_name "Hbp1"; transcript_type "protein_coding"; transcript_name "Hbp1-204"; exon_number 4; exon_id "ENSMUSE00000107386.4"; level 1; protein_id "ENSMUSP00000135080.2"; transcript_support_level "1"; mgi_id "MGI:894659"; tag "basic"; tag "exp_conf"; havana_gene "OTTMUSG00000040005.1"; havana_transcript "OTTMUST00000103902.1";
chr12	HAVANA	exon	31987617	31987758	0	-	.	gene_id "ENSMUSG00000002996.18"; transcript_id "ENSMUST00000176520.8"; gene_type "protein_coding"; gene_name "Hbp1"; transcript_type "protein_coding"; transcript_name "Hbp1-208"; exon_number 4; exon_id "ENSMUSE00000107386.4"; level 2; protein_id "ENSMUSP00000135155.2"; transcript_support_level "5"; mgi_id "MGI:894659"; tag "alternative_5_UTR"; tag "mRNA_end_NF"; tag "cds_end_NF"; havana_gene "OTTMUSG00000040005.1"; havana_transcript "OTTMUST00000103903.1";
chr12	HAVANA	CDS	31987617	31987758	0	-	1	gene_id "ENSMUSG00000002996.18"; transcript_id "ENSMUST00000176520.8"; gene_type "protein_coding"; gene_name "Hbp1"; transcript_type "protein_coding"; transcript_name "Hbp1-208"; exon_number 4; exon_id "ENSMUSE00000107386.4"; level 2; protein_id "ENSMUSP00000135155.2"; transcript_support_level "5"; mgi_id "MGI:894659"; tag "alternative_5_UTR"; tag "mRNA_end_NF"; tag "cds_end_NF"; havana_gene "OTTMUSG00000040005.1"; havana_transcript "OTTMUST00000103903.1";
chr12	HAVANA	exon	31987617	31987758	0	-	.	gene_id "ENSMUSG00000002996.18"; transcript_id "ENSMUST00000176103.8"; gene_type "protein_coding"; gene_name "Hbp1"; transcript_type "protein_coding"; transcript_name "Hbp1-206"; exon_number 4; exon_id "ENSMUSE00000107386.4"; level 2; protein_id "ENSMUSP00000135508.2"; transcript_support_level "1"; mgi_id "MGI:894659"; tag "downstream_ATG"; tag "basic"; havana_gene "OTTMUSG00000040005.1"; havana_transcript "OTTMUST00000103887.1";
chr12	HAVANA	CDS	31987617	31987758	0	-	1	gene_id "ENSMUSG00000002996.18"; transcript_id "ENSMUST00000176103.8"; gene_type "protein_coding"; gene_name "Hbp1"; transcript_type "protein_coding"; transcript_name "Hbp1-206"; exon_number 4; exon_id "ENSMUSE00000107386.4"; level 2; protein_id "ENSMUSP00000135508.2"; transcript_support_level "1"; mgi_id "MGI:894659"; tag "downstream_ATG"; tag "basic"; havana_gene "OTTMUSG00000040005.1"; havana_transcript "OTTMUST00000103887.1";
chr12	HAVANA	exon	31987617	31987758	0	-	.	gene_id "ENSMUSG00000002996.18"; transcript_id "ENSMUST00000176084.2"; gene_type "protein_coding"; gene_name "Hbp1"; transcript_type "protein_coding"; transcript_name "Hbp1-205"; exon_number 4; exon_id "ENSMUSE00000107386.4"; level 2; protein_id "ENSMUSP00000135489.2"; transcript_support_level "3"; mgi_id "MGI:894659"; tag "mRNA_end_NF"; tag "cds_end_NF"; havana_gene "OTTMUSG00000040005.1"; havana_transcript "OTTMUST00000103904.1";
chr12	HAVANA	CDS	31987617	31987758	0	-	1	gene_id "ENSMUSG00000002996.18"; transcript_id "ENSMUST00000176084.2"; gene_type "protein_coding"; gene_name "Hbp1"; transcript_type "protein_coding"; transcript_name "Hbp1-205"; exon_number 4; exon_id "ENSMUSE00000107386.4"; level 2; protein_id "ENSMUSP00000135489.2"; transcript_support_level "3"; mgi_id "MGI:894659"; tag "mRNA_end_NF"; tag "cds_end_NF"; havana_gene "OTTMUSG00000040005.1"; havana_transcript "OTTMUST00000103904.1";
chr12	HAVANA	exon	31989750	31990505	0	-	.	gene_id "ENSMUSG00000002996.18"; transcript_id "ENSMUST00000175666.2"; gene_type "protein_coding"; gene_name "Hbp1"; transcript_type "retained_intron"; transcript_name "Hbp1-203"; exon_number 3; exon_id "ENSMUSE00000959895.2"; level 2; transcript_support_level "2"; mgi_id "MGI:894659"; havana_gene "OTTMUSG00000040005.1"; havana_transcript "OTTMUST00000103905.1";
chr12	HAVANA	transcript	31989750	32000233	0	-	.	gene_id "ENSMUSG00000002996.18"; transcript_id "ENSMUST00000175666.2"; gene_type "protein_coding"; gene_name "Hbp1"; transcript_type "retained_intron"; transcript_name "Hbp1-203"; level 2; transcript_support_level "2"; mgi_id "MGI:894659"; havana_gene "OTTMUSG00000040005.1"; havana_transcript "OTTMUST00000103905.1";
chr12	HAVANA	exon	31990277	31990406	0	-	.	gene_id "ENSMUSG00000002996.18"; transcript_id "ENSMUST00000176643.8"; gene_type "protein_coding"; gene_name "Hbp1"; transcript_type "protein_coding"; transcript_name "Hbp1-209"; exon_number 1; exon_id "ENSMUSE00000954525.2"; level 2; protein_id "ENSMUSP00000135537.2"; transcript_support_level "3"; mgi_id "MGI:894659"; tag "mRNA_start_NF"; tag "mRNA_end_NF"; tag "cds_start_NF"; tag "cds_end_NF"; havana_gene "OTTMUSG00000040005.1"; havana_transcript "OTTMUST00000103900.1";
chr12	HAVANA	CDS	31990277	31990406	0	-	2	gene_id "ENSMUSG00000002996.18"; transcript_id "ENSMUST00000176643.8"; gene_type "protein_coding"; gene_name "Hbp1"; transcript_type "protein_coding"; transcript_name "Hbp1-209"; exon_number 1; exon_id "ENSMUSE00000954525.2"; level 2; protein_id "ENSMUSP00000135537.2"; transcript_support_level "3"; mgi_id "MGI:894659"; tag "mRNA_start_NF"; tag "mRNA_end_NF"; tag "cds_start_NF"; tag "cds_end_NF"; havana_gene "OTTMUSG00000040005.1"; havana_transcript "OTTMUST00000103900.1";
chr12	HAVANA	exon	31990277	31990505	0	-	.	gene_id "ENSMUSG00000002996.18"; transcript_id "ENSMUST00000172314.9"; gene_type "protein_coding"; gene_name "Hbp1"; transcript_type "protein_coding"; transcript_name "Hbp1-202"; exon_number 3; exon_id "ENSMUSE00000107385.4"; level 2; protein_id "ENSMUSP00000131158.3"; transcript_support_level "1"; mgi_id "MGI:894659"; tag "downstream_ATG"; tag "basic"; tag "Ensembl_canonical"; tag "GENCODE_Primary"; tag "appris_principal_1"; tag "CCDS"; ccdsid "CCDS25867.2"; havana_gene "OTTMUSG00000040005.1"; havana_transcript "OTTMUST00000103885.1";
chr12	HAVANA	CDS	31990277	31990505	0	-	2	gene_id "ENSMUSG00000002996.18"; transcript_id "ENSMUST00000172314.9"; gene_type "protein_coding"; gene_name "Hbp1"; transcript_type "protein_coding"; transcript_name "Hbp1-202"; exon_number 3; exon_id "ENSMUSE00000107385.4"; level 2; protein_id "ENSMUSP00000131158.3"; transcript_support_level "1"; mgi_id "MGI:894659"; tag "downstream_ATG"; tag "basic"; tag "Ensembl_canonical"; tag "GENCODE_Primary"; tag "appris_principal_1"; tag "CCDS"; ccdsid "CCDS25867.2"; havana_gene "OTTMUSG00000040005.1"; havana_transcript "OTTMUST00000103885.1";
chr12	HAVANA	exon	31990277	31990505	0	-	.	gene_id "ENSMUSG00000002996.18"; transcript_id "ENSMUST00000167458.9"; gene_type "protein_coding"; gene_name "Hbp1"; transcript_type "protein_coding"; transcript_name "Hbp1-201"; exon_number 3; exon_id "ENSMUSE00000107385.4"; level 2; protein_id "ENSMUSP00000131983.3"; transcript_support_level "1"; mgi_id "MGI:894659"; tag "downstream_ATG"; tag "basic"; tag "CCDS"; ccdsid "CCDS25868.2"; havana_gene "OTTMUSG00000040005.1"; havana_transcript "OTTMUST00000103886.1";
chr12	HAVANA	CDS	31990277	31990505	0	-	2	gene_id "ENSMUSG00000002996.18"; transcript_id "ENSMUST00000167458.9"; gene_type "protein_coding"; gene_name "Hbp1"; transcript_type "protein_coding"; transcript_name "Hbp1-201"; exon_number 3; exon_id "ENSMUSE00000107385.4"; level 2; protein_id "ENSMUSP00000131983.3"; transcript_support_level "1"; mgi_id "MGI:894659"; tag "downstream_ATG"; tag "basic"; tag "CCDS"; ccdsid "CCDS25868.2"; havana_gene "OTTMUSG00000040005.1"; havana_transcript "OTTMUST00000103886.1";
chr12	HAVANA	exon	31990277	31990505	0	-	.	gene_id "ENSMUSG00000002996.18"; transcript_id "ENSMUST00000175686.8"; gene_type "protein_coding"; gene_name "Hbp1"; transcript_type "protein_coding"; transcript_name "Hbp1-204"; exon_number 3; exon_id "ENSMUSE00000107385.4"; level 1; protein_id "ENSMUSP00000135080.2"; transcript_support_level "1"; mgi_id "MGI:894659"; tag "basic"; tag "exp_conf"; havana_gene "OTTMUSG00000040005.1"; havana_transcript "OTTMUST00000103902.1";
chr12	HAVANA	CDS	31990277	31990505	0	-	2	gene_id "ENSMUSG00000002996.18"; transcript_id "ENSMUST00000175686.8"; gene_type "protein_coding"; gene_name "Hbp1"; transcript_type "protein_coding"; transcript_name "Hbp1-204"; exon_number 3; exon_id "ENSMUSE00000107385.4"; level 1; protein_id "ENSMUSP00000135080.2"; transcript_support_level "1"; mgi_id "MGI:894659"; tag "basic"; tag "exp_conf"; havana_gene "OTTMUSG00000040005.1"; havana_transcript "OTTMUST00000103902.1";
chr12	HAVANA	exon	31990277	31990505	0	-	.	gene_id "ENSMUSG00000002996.18"; transcript_id "ENSMUST00000176520.8"; gene_type "protein_coding"; gene_name "Hbp1"; transcript_type "protein_coding"; transcript_name "Hbp1-208"; exon_number 3; exon_id "ENSMUSE00000107385.4"; level 2; protein_id "ENSMUSP00000135155.2"; transcript_support_level "5"; mgi_id "MGI:894659"; tag "alternative_5_UTR"; tag "mRNA_end_NF"; tag "cds_end_NF"; havana_gene "OTTMUSG00000040005.1"; havana_transcript "OTTMUST00000103903.1";
chr12	HAVANA	CDS	31990277	31990505	0	-	2	gene_id "ENSMUSG00000002996.18"; transcript_id "ENSMUST00000176520.8"; gene_type "protein_coding"; gene_name "Hbp1"; transcript_type "protein_coding"; transcript_name "Hbp1-208"; exon_number 3; exon_id "ENSMUSE00000107385.4"; level 2; protein_id "ENSMUSP00000135155.2"; transcript_support_level "5"; mgi_id "MGI:894659"; tag "alternative_5_UTR"; tag "mRNA_end_NF"; tag "cds_end_NF"; havana_gene "OTTMUSG00000040005.1"; havana_transcript "OTTMUST00000103903.1";
chr12	HAVANA	exon	31990277	31990505	0	-	.	gene_id "ENSMUSG00000002996.18"; transcript_id "ENSMUST00000176103.8"; gene_type "protein_coding"; gene_name "Hbp1"; transcript_type "protein_coding"; transcript_name "Hbp1-206"; exon_number 3; exon_id "ENSMUSE00000107385.4"; level 2; protein_id "ENSMUSP00000135508.2"; transcript_support_level "1"; mgi_id "MGI:894659"; tag "downstream_ATG"; tag "basic"; havana_gene "OTTMUSG00000040005.1"; havana_transcript "OTTMUST00000103887.1";
chr12	HAVANA	CDS	31990277	31990505	0	-	2	gene_id "ENSMUSG00000002996.18"; transcript_id "ENSMUST00000176103.8"; gene_type "protein_coding"; gene_name "Hbp1"; transcript_type "protein_coding"; transcript_name "Hbp1-206"; exon_number 3; exon_id "ENSMUSE00000107385.4"; level 2; protein_id "ENSMUSP00000135508.2"; transcript_support_level "1"; mgi_id "MGI:894659"; tag "downstream_ATG"; tag "basic"; havana_gene "OTTMUSG00000040005.1"; havana_transcript "OTTMUST00000103887.1";
chr12	HAVANA	exon	31990277	31990505	0	-	.	gene_id "ENSMUSG00000002996.18"; transcript_id "ENSMUST00000176084.2"; gene_type "protein_coding"; gene_name "Hbp1"; transcript_type "protein_coding"; transcript_name "Hbp1-205"; exon_number 3; exon_id "ENSMUSE00000107385.4"; level 2; protein_id "ENSMUSP00000135489.2"; transcript_support_level "3"; mgi_id "MGI:894659"; tag "mRNA_end_NF"; tag "cds_end_NF"; havana_gene "OTTMUSG00000040005.1"; havana_transcript "OTTMUST00000103904.1";
chr12	HAVANA	CDS	31990277	31990505	0	-	2	gene_id "ENSMUSG00000002996.18"; transcript_id "ENSMUST00000176084.2"; gene_type "protein_coding"; gene_name "Hbp1"; transcript_type "protein_coding"; transcript_name "Hbp1-205"; exon_number 3; exon_id "ENSMUSE00000107385.4"; level 2; protein_id "ENSMUSP00000135489.2"; transcript_support_level "3"; mgi_id "MGI:894659"; tag "mRNA_end_NF"; tag "cds_end_NF"; havana_gene "OTTMUSG00000040005.1"; havana_transcript "OTTMUST00000103904.1";
chr12	HAVANA	CDS	31993828	31993996	0	-	0	gene_id "ENSMUSG00000002996.18"; transcript_id "ENSMUST00000176520.8"; gene_type "protein_coding"; gene_name "Hbp1"; transcript_type "protein_coding"; transcript_name "Hbp1-208"; exon_number 2; exon_id "ENSMUSE00001212673.2"; level 2; protein_id "ENSMUSP00000135155.2"; transcript_support_level "5"; mgi_id "MGI:894659"; tag "alternative_5_UTR"; tag "mRNA_end_NF"; tag "cds_end_NF"; havana_gene "OTTMUSG00000040005.1"; havana_transcript "OTTMUST00000103903.1";
chr12	HAVANA	CDS	31993828	31993996	0	-	0	gene_id "ENSMUSG00000002996.18"; transcript_id "ENSMUST00000176084.2"; gene_type "protein_coding"; gene_name "Hbp1"; transcript_type "protein_coding"; transcript_name "Hbp1-205"; exon_number 2; exon_id "ENSMUSE00001212673.2"; level 2; protein_id "ENSMUSP00000135489.2"; transcript_support_level "3"; mgi_id "MGI:894659"; tag "mRNA_end_NF"; tag "cds_end_NF"; havana_gene "OTTMUSG00000040005.1"; havana_transcript "OTTMUST00000103904.1";
chr12	HAVANA	exon	31993828	31994011	0	-	.	gene_id "ENSMUSG00000002996.18"; transcript_id "ENSMUST00000172314.9"; gene_type "protein_coding"; gene_name "Hbp1"; transcript_type "protein_coding"; transcript_name "Hbp1-202"; exon_number 2; exon_id "ENSMUSE00001299118.2"; level 2; protein_id "ENSMUSP00000131158.3"; transcript_support_level "1"; mgi_id "MGI:894659"; tag "downstream_ATG"; tag "basic"; tag "Ensembl_canonical"; tag "GENCODE_Primary"; tag "appris_principal_1"; tag "CCDS"; ccdsid "CCDS25867.2"; havana_gene "OTTMUSG00000040005.1"; havana_transcript "OTTMUST00000103885.1";
chr12	HAVANA	CDS	31993828	31994011	0	-	0	gene_id "ENSMUSG00000002996.18"; transcript_id "ENSMUST00000172314.9"; gene_type "protein_coding"; gene_name "Hbp1"; transcript_type "protein_coding"; transcript_name "Hbp1-202"; exon_number 2; exon_id "ENSMUSE00001299118.2"; level 2; protein_id "ENSMUSP00000131158.3"; transcript_support_level "1"; mgi_id "MGI:894659"; tag "downstream_ATG"; tag "basic"; tag "Ensembl_canonical"; tag "GENCODE_Primary"; tag "appris_principal_1"; tag "CCDS"; ccdsid "CCDS25867.2"; havana_gene "OTTMUSG00000040005.1"; havana_transcript "OTTMUST00000103885.1";
chr12	HAVANA	exon	31993828	31994011	0	-	.	gene_id "ENSMUSG00000002996.18"; transcript_id "ENSMUST00000167458.9"; gene_type "protein_coding"; gene_name "Hbp1"; transcript_type "protein_coding"; transcript_name "Hbp1-201"; exon_number 2; exon_id "ENSMUSE00001299118.2"; level 2; protein_id "ENSMUSP00000131983.3"; transcript_support_level "1"; mgi_id "MGI:894659"; tag "downstream_ATG"; tag "basic"; tag "CCDS"; ccdsid "CCDS25868.2"; havana_gene "OTTMUSG00000040005.1"; havana_transcript "OTTMUST00000103886.1";
chr12	HAVANA	CDS	31993828	31994011	0	-	0	gene_id "ENSMUSG00000002996.18"; transcript_id "ENSMUST00000167458.9"; gene_type "protein_coding"; gene_name "Hbp1"; transcript_type "protein_coding"; transcript_name "Hbp1-201"; exon_number 2; exon_id "ENSMUSE00001299118.2"; level 2; protein_id "ENSMUSP00000131983.3"; transcript_support_level "1"; mgi_id "MGI:894659"; tag "downstream_ATG"; tag "basic"; tag "CCDS"; ccdsid "CCDS25868.2"; havana_gene "OTTMUSG00000040005.1"; havana_transcript "OTTMUST00000103886.1";
chr12	HAVANA	exon	31993828	31994011	0	-	.	gene_id "ENSMUSG00000002996.18"; transcript_id "ENSMUST00000175686.8"; gene_type "protein_coding"; gene_name "Hbp1"; transcript_type "protein_coding"; transcript_name "Hbp1-204"; exon_number 2; exon_id "ENSMUSE00001299118.2"; level 1; protein_id "ENSMUSP00000135080.2"; transcript_support_level "1"; mgi_id "MGI:894659"; tag "basic"; tag "exp_conf"; havana_gene "OTTMUSG00000040005.1"; havana_transcript "OTTMUST00000103902.1";
chr12	HAVANA	CDS	31993828	31994011	0	-	0	gene_id "ENSMUSG00000002996.18"; transcript_id "ENSMUST00000175686.8"; gene_type "protein_coding"; gene_name "Hbp1"; transcript_type "protein_coding"; transcript_name "Hbp1-204"; exon_number 2; exon_id "ENSMUSE00001299118.2"; level 1; protein_id "ENSMUSP00000135080.2"; transcript_support_level "1"; mgi_id "MGI:894659"; tag "basic"; tag "exp_conf"; havana_gene "OTTMUSG00000040005.1"; havana_transcript "OTTMUST00000103902.1";
chr12	HAVANA	exon	31993828	31994011	0	-	.	gene_id "ENSMUSG00000002996.18"; transcript_id "ENSMUST00000176520.8"; gene_type "protein_coding"; gene_name "Hbp1"; transcript_type "protein_coding"; transcript_name "Hbp1-208"; exon_number 2; exon_id "ENSMUSE00001212673.2"; level 2; protein_id "ENSMUSP00000135155.2"; transcript_support_level "5"; mgi_id "MGI:894659"; tag "alternative_5_UTR"; tag "mRNA_end_NF"; tag "cds_end_NF"; havana_gene "OTTMUSG00000040005.1"; havana_transcript "OTTMUST00000103903.1";
chr12	HAVANA	exon	31993828	31994011	0	-	.	gene_id "ENSMUSG00000002996.18"; transcript_id "ENSMUST00000176103.8"; gene_type "protein_coding"; gene_name "Hbp1"; transcript_type "protein_coding"; transcript_name "Hbp1-206"; exon_number 2; exon_id "ENSMUSE00001299118.2"; level 2; protein_id "ENSMUSP00000135508.2"; transcript_support_level "1"; mgi_id "MGI:894659"; tag "downstream_ATG"; tag "basic"; havana_gene "OTTMUSG00000040005.1"; havana_transcript "OTTMUST00000103887.1";
chr12	HAVANA	CDS	31993828	31994011	0	-	0	gene_id "ENSMUSG00000002996.18"; transcript_id "ENSMUST00000176103.8"; gene_type "protein_coding"; gene_name "Hbp1"; transcript_type "protein_coding"; transcript_name "Hbp1-206"; exon_number 2; exon_id "ENSMUSE00001299118.2"; level 2; protein_id "ENSMUSP00000135508.2"; transcript_support_level "1"; mgi_id "MGI:894659"; tag "downstream_ATG"; tag "basic"; havana_gene "OTTMUSG00000040005.1"; havana_transcript "OTTMUST00000103887.1";
chr12	HAVANA	exon	31993828	31994011	0	-	.	gene_id "ENSMUSG00000002996.18"; transcript_id "ENSMUST00000176084.2"; gene_type "protein_coding"; gene_name "Hbp1"; transcript_type "protein_coding"; transcript_name "Hbp1-205"; exon_number 2; exon_id "ENSMUSE00001212673.2"; level 2; protein_id "ENSMUSP00000135489.2"; transcript_support_level "3"; mgi_id "MGI:894659"; tag "mRNA_end_NF"; tag "cds_end_NF"; havana_gene "OTTMUSG00000040005.1"; havana_transcript "OTTMUST00000103904.1";
chr12	HAVANA	exon	31993828	31994011	0	-	.	gene_id "ENSMUSG00000002996.18"; transcript_id "ENSMUST00000175666.2"; gene_type "protein_coding"; gene_name "Hbp1"; transcript_type "retained_intron"; transcript_name "Hbp1-203"; exon_number 2; exon_id "ENSMUSE00001238269.2"; level 2; transcript_support_level "2"; mgi_id "MGI:894659"; havana_gene "OTTMUSG00000040005.1"; havana_transcript "OTTMUST00000103905.1";
chr12	HAVANA	start_codon	31993994	31993996	0	-	0	gene_id "ENSMUSG00000002996.18"; transcript_id "ENSMUST00000176520.8"; gene_type "protein_coding"; gene_name "Hbp1"; transcript_type "protein_coding"; transcript_name "Hbp1-208"; exon_number 2; exon_id "ENSMUSE00001212673.2"; level 2; protein_id "ENSMUSP00000135155.2"; transcript_support_level "5"; mgi_id "MGI:894659"; tag "alternative_5_UTR"; tag "mRNA_end_NF"; tag "cds_end_NF"; havana_gene "OTTMUSG00000040005.1"; havana_transcript "OTTMUST00000103903.1";
chr12	HAVANA	start_codon	31993994	31993996	0	-	0	gene_id "ENSMUSG00000002996.18"; transcript_id "ENSMUST00000176084.2"; gene_type "protein_coding"; gene_name "Hbp1"; transcript_type "protein_coding"; transcript_name "Hbp1-205"; exon_number 2; exon_id "ENSMUSE00001212673.2"; level 2; protein_id "ENSMUSP00000135489.2"; transcript_support_level "3"; mgi_id "MGI:894659"; tag "mRNA_end_NF"; tag "cds_end_NF"; havana_gene "OTTMUSG00000040005.1"; havana_transcript "OTTMUST00000103904.1";
chr12	HAVANA	UTR	31993997	31994011	0	-	.	gene_id "ENSMUSG00000002996.18"; transcript_id "ENSMUST00000176520.8"; gene_type "protein_coding"; gene_name "Hbp1"; transcript_type "protein_coding"; transcript_name "Hbp1-208"; exon_number 2; exon_id "ENSMUSE00001212673.2"; level 2; protein_id "ENSMUSP00000135155.2"; transcript_support_level "5"; mgi_id "MGI:894659"; tag "alternative_5_UTR"; tag "mRNA_end_NF"; tag "cds_end_NF"; havana_gene "OTTMUSG00000040005.1"; havana_transcript "OTTMUST00000103903.1";
chr12	HAVANA	UTR	31993997	31994011	0	-	.	gene_id "ENSMUSG00000002996.18"; transcript_id "ENSMUST00000176084.2"; gene_type "protein_coding"; gene_name "Hbp1"; transcript_type "protein_coding"; transcript_name "Hbp1-205"; exon_number 2; exon_id "ENSMUSE00001212673.2"; level 2; protein_id "ENSMUSP00000135489.2"; transcript_support_level "3"; mgi_id "MGI:894659"; tag "mRNA_end_NF"; tag "cds_end_NF"; havana_gene "OTTMUSG00000040005.1"; havana_transcript "OTTMUST00000103904.1";
chr12	HAVANA	CDS	31999574	31999600	0	-	0	gene_id "ENSMUSG00000002996.18"; transcript_id "ENSMUST00000175686.8"; gene_type "protein_coding"; gene_name "Hbp1"; transcript_type "protein_coding"; transcript_name "Hbp1-204"; exon_number 1; exon_id "ENSMUSE00000952852.2"; level 1; protein_id "ENSMUSP00000135080.2"; transcript_support_level "1"; mgi_id "MGI:894659"; tag "basic"; tag "exp_conf"; havana_gene "OTTMUSG00000040005.1"; havana_transcript "OTTMUST00000103902.1";
chr12	HAVANA	exon	31999574	31999607	0	-	.	gene_id "ENSMUSG00000002996.18"; transcript_id "ENSMUST00000175686.8"; gene_type "protein_coding"; gene_name "Hbp1"; transcript_type "protein_coding"; transcript_name "Hbp1-204"; exon_number 1; exon_id "ENSMUSE00000952852.2"; level 1; protein_id "ENSMUSP00000135080.2"; transcript_support_level "1"; mgi_id "MGI:894659"; tag "basic"; tag "exp_conf"; havana_gene "OTTMUSG00000040005.1"; havana_transcript "OTTMUST00000103902.1";
chr12	HAVANA	start_codon	31999598	31999600	0	-	0	gene_id "ENSMUSG00000002996.18"; transcript_id "ENSMUST00000175686.8"; gene_type "protein_coding"; gene_name "Hbp1"; transcript_type "protein_coding"; transcript_name "Hbp1-204"; exon_number 1; exon_id "ENSMUSE00000952852.2"; level 1; protein_id "ENSMUSP00000135080.2"; transcript_support_level "1"; mgi_id "MGI:894659"; tag "basic"; tag "exp_conf"; havana_gene "OTTMUSG00000040005.1"; havana_transcript "OTTMUST00000103902.1";
chr12	HAVANA	UTR	31999601	31999607	0	-	.	gene_id "ENSMUSG00000002996.18"; transcript_id "ENSMUST00000175686.8"; gene_type "protein_coding"; gene_name "Hbp1"; transcript_type "protein_coding"; transcript_name "Hbp1-204"; exon_number 1; exon_id "ENSMUSE00000952852.2"; level 1; protein_id "ENSMUSP00000135080.2"; transcript_support_level "1"; mgi_id "MGI:894659"; tag "basic"; tag "exp_conf"; havana_gene "OTTMUSG00000040005.1"; havana_transcript "OTTMUST00000103902.1";
chr12	HAVANA	exon	32000104	32000209	0	-	.	gene_id "ENSMUSG00000002996.18"; transcript_id "ENSMUST00000176084.2"; gene_type "protein_coding"; gene_name "Hbp1"; transcript_type "protein_coding"; transcript_name "Hbp1-205"; exon_number 1; exon_id "ENSMUSE00000954833.2"; level 2; protein_id "ENSMUSP00000135489.2"; transcript_support_level "3"; mgi_id "MGI:894659"; tag "mRNA_end_NF"; tag "cds_end_NF"; havana_gene "OTTMUSG00000040005.1"; havana_transcript "OTTMUST00000103904.1";
chr12	HAVANA	UTR	32000104	32000209	0	-	.	gene_id "ENSMUSG00000002996.18"; transcript_id "ENSMUST00000176084.2"; gene_type "protein_coding"; gene_name "Hbp1"; transcript_type "protein_coding"; transcript_name "Hbp1-205"; exon_number 1; exon_id "ENSMUSE00000954833.2"; level 2; protein_id "ENSMUSP00000135489.2"; transcript_support_level "3"; mgi_id "MGI:894659"; tag "mRNA_end_NF"; tag "cds_end_NF"; havana_gene "OTTMUSG00000040005.1"; havana_transcript "OTTMUST00000103904.1";
chr12	HAVANA	exon	32000130	32000169	0	-	.	gene_id "ENSMUSG00000002996.18"; transcript_id "ENSMUST00000176520.8"; gene_type "protein_coding"; gene_name "Hbp1"; transcript_type "protein_coding"; transcript_name "Hbp1-208"; exon_number 1; exon_id "ENSMUSE00000956293.2"; level 2; protein_id "ENSMUSP00000135155.2"; transcript_support_level "5"; mgi_id "MGI:894659"; tag "alternative_5_UTR"; tag "mRNA_end_NF"; tag "cds_end_NF"; havana_gene "OTTMUSG00000040005.1"; havana_transcript "OTTMUST00000103903.1";
chr12	HAVANA	UTR	32000130	32000169	0	-	.	gene_id "ENSMUSG00000002996.18"; transcript_id "ENSMUST00000176520.8"; gene_type "protein_coding"; gene_name "Hbp1"; transcript_type "protein_coding"; transcript_name "Hbp1-208"; exon_number 1; exon_id "ENSMUSE00000956293.2"; level 2; protein_id "ENSMUSP00000135155.2"; transcript_support_level "5"; mgi_id "MGI:894659"; tag "alternative_5_UTR"; tag "mRNA_end_NF"; tag "cds_end_NF"; havana_gene "OTTMUSG00000040005.1"; havana_transcript "OTTMUST00000103903.1";
chr12	HAVANA	CDS	32000195	32000209	0	-	0	gene_id "ENSMUSG00000002996.18"; transcript_id "ENSMUST00000172314.9"; gene_type "protein_coding"; gene_name "Hbp1"; transcript_type "protein_coding"; transcript_name "Hbp1-202"; exon_number 1; exon_id "ENSMUSE00001039273.2"; level 2; protein_id "ENSMUSP00000131158.3"; transcript_support_level "1"; mgi_id "MGI:894659"; tag "downstream_ATG"; tag "basic"; tag "Ensembl_canonical"; tag "GENCODE_Primary"; tag "appris_principal_1"; tag "CCDS"; ccdsid "CCDS25867.2"; havana_gene "OTTMUSG00000040005.1"; havana_transcript "OTTMUST00000103885.1";
chr12	HAVANA	CDS	32000195	32000209	0	-	0	gene_id "ENSMUSG00000002996.18"; transcript_id "ENSMUST00000167458.9"; gene_type "protein_coding"; gene_name "Hbp1"; transcript_type "protein_coding"; transcript_name "Hbp1-201"; exon_number 1; exon_id "ENSMUSE00000957610.2"; level 2; protein_id "ENSMUSP00000131983.3"; transcript_support_level "1"; mgi_id "MGI:894659"; tag "downstream_ATG"; tag "basic"; tag "CCDS"; ccdsid "CCDS25868.2"; havana_gene "OTTMUSG00000040005.1"; havana_transcript "OTTMUST00000103886.1";
chr12	HAVANA	CDS	32000195	32000209	0	-	0	gene_id "ENSMUSG00000002996.18"; transcript_id "ENSMUST00000176103.8"; gene_type "protein_coding"; gene_name "Hbp1"; transcript_type "protein_coding"; transcript_name "Hbp1-206"; exon_number 1; exon_id "ENSMUSE00000946552.2"; level 2; protein_id "ENSMUSP00000135508.2"; transcript_support_level "1"; mgi_id "MGI:894659"; tag "downstream_ATG"; tag "basic"; havana_gene "OTTMUSG00000040005.1"; havana_transcript "OTTMUST00000103887.1";
chr12	HAVANA	exon	32000195	32000220	0	-	.	gene_id "ENSMUSG00000002996.18"; transcript_id "ENSMUST00000176103.8"; gene_type "protein_coding"; gene_name "Hbp1"; transcript_type "protein_coding"; transcript_name "Hbp1-206"; exon_number 1; exon_id "ENSMUSE00000946552.2"; level 2; protein_id "ENSMUSP00000135508.2"; transcript_support_level "1"; mgi_id "MGI:894659"; tag "downstream_ATG"; tag "basic"; havana_gene "OTTMUSG00000040005.1"; havana_transcript "OTTMUST00000103887.1";
chr12	HAVANA	exon	32000195	32000222	0	-	.	gene_id "ENSMUSG00000002996.18"; transcript_id "ENSMUST00000167458.9"; gene_type "protein_coding"; gene_name "Hbp1"; transcript_type "protein_coding"; transcript_name "Hbp1-201"; exon_number 1; exon_id "ENSMUSE00000957610.2"; level 2; protein_id "ENSMUSP00000131983.3"; transcript_support_level "1"; mgi_id "MGI:894659"; tag "downstream_ATG"; tag "basic"; tag "CCDS"; ccdsid "CCDS25868.2"; havana_gene "OTTMUSG00000040005.1"; havana_transcript "OTTMUST00000103886.1";
chr12	HAVANA	exon	32000195	32000233	0	-	.	gene_id "ENSMUSG00000002996.18"; transcript_id "ENSMUST00000175666.2"; gene_type "protein_coding"; gene_name "Hbp1"; transcript_type "retained_intron"; transcript_name "Hbp1-203"; exon_number 1; exon_id "ENSMUSE00000952320.2"; level 2; transcript_support_level "2"; mgi_id "MGI:894659"; havana_gene "OTTMUSG00000040005.1"; havana_transcript "OTTMUST00000103905.1";
chr12	HAVANA	exon	32000195	32000534	0	-	.	gene_id "ENSMUSG00000002996.18"; transcript_id "ENSMUST00000172314.9"; gene_type "protein_coding"; gene_name "Hbp1"; transcript_type "protein_coding"; transcript_name "Hbp1-202"; exon_number 1; exon_id "ENSMUSE00001039273.2"; level 2; protein_id "ENSMUSP00000131158.3"; transcript_support_level "1"; mgi_id "MGI:894659"; tag "downstream_ATG"; tag "basic"; tag "Ensembl_canonical"; tag "GENCODE_Primary"; tag "appris_principal_1"; tag "CCDS"; ccdsid "CCDS25867.2"; havana_gene "OTTMUSG00000040005.1"; havana_transcript "OTTMUST00000103885.1";
chr12	HAVANA	start_codon	32000207	32000209	0	-	0	gene_id "ENSMUSG00000002996.18"; transcript_id "ENSMUST00000172314.9"; gene_type "protein_coding"; gene_name "Hbp1"; transcript_type "protein_coding"; transcript_name "Hbp1-202"; exon_number 1; exon_id "ENSMUSE00001039273.2"; level 2; protein_id "ENSMUSP00000131158.3"; transcript_support_level "1"; mgi_id "MGI:894659"; tag "downstream_ATG"; tag "basic"; tag "Ensembl_canonical"; tag "GENCODE_Primary"; tag "appris_principal_1"; tag "CCDS"; ccdsid "CCDS25867.2"; havana_gene "OTTMUSG00000040005.1"; havana_transcript "OTTMUST00000103885.1";
chr12	HAVANA	start_codon	32000207	32000209	0	-	0	gene_id "ENSMUSG00000002996.18"; transcript_id "ENSMUST00000167458.9"; gene_type "protein_coding"; gene_name "Hbp1"; transcript_type "protein_coding"; transcript_name "Hbp1-201"; exon_number 1; exon_id "ENSMUSE00000957610.2"; level 2; protein_id "ENSMUSP00000131983.3"; transcript_support_level "1"; mgi_id "MGI:894659"; tag "downstream_ATG"; tag "basic"; tag "CCDS"; ccdsid "CCDS25868.2"; havana_gene "OTTMUSG00000040005.1"; havana_transcript "OTTMUST00000103886.1";
chr12	HAVANA	start_codon	32000207	32000209	0	-	0	gene_id "ENSMUSG00000002996.18"; transcript_id "ENSMUST00000176103.8"; gene_type "protein_coding"; gene_name "Hbp1"; transcript_type "protein_coding"; transcript_name "Hbp1-206"; exon_number 1; exon_id "ENSMUSE00000946552.2"; level 2; protein_id "ENSMUSP00000135508.2"; transcript_support_level "1"; mgi_id "MGI:894659"; tag "downstream_ATG"; tag "basic"; havana_gene "OTTMUSG00000040005.1"; havana_transcript "OTTMUST00000103887.1";
chr12	HAVANA	UTR	32000210	32000220	0	-	.	gene_id "ENSMUSG00000002996.18"; transcript_id "ENSMUST00000176103.8"; gene_type "protein_coding"; gene_name "Hbp1"; transcript_type "protein_coding"; transcript_name "Hbp1-206"; exon_number 1; exon_id "ENSMUSE00000946552.2"; level 2; protein_id "ENSMUSP00000135508.2"; transcript_support_level "1"; mgi_id "MGI:894659"; tag "downstream_ATG"; tag "basic"; havana_gene "OTTMUSG00000040005.1"; havana_transcript "OTTMUST00000103887.1";
chr12	HAVANA	UTR	32000210	32000222	0	-	.	gene_id "ENSMUSG00000002996.18"; transcript_id "ENSMUST00000167458.9"; gene_type "protein_coding"; gene_name "Hbp1"; transcript_type "protein_coding"; transcript_name "Hbp1-201"; exon_number 1; exon_id "ENSMUSE00000957610.2"; level 2; protein_id "ENSMUSP00000131983.3"; transcript_support_level "1"; mgi_id "MGI:894659"; tag "downstream_ATG"; tag "basic"; tag "CCDS"; ccdsid "CCDS25868.2"; havana_gene "OTTMUSG00000040005.1"; havana_transcript "OTTMUST00000103886.1";
chr12	HAVANA	UTR	32000210	32000534	0	-	.	gene_id "ENSMUSG00000002996.18"; transcript_id "ENSMUST00000172314.9"; gene_type "protein_coding"; gene_name "Hbp1"; transcript_type "protein_coding"; transcript_name "Hbp1-202"; exon_number 1; exon_id "ENSMUSE00001039273.2"; level 2; protein_id "ENSMUSP00000131158.3"; transcript_support_level "1"; mgi_id "MGI:894659"; tag "downstream_ATG"; tag "basic"; tag "Ensembl_canonical"; tag "GENCODE_Primary"; tag "appris_principal_1"; tag "CCDS"; ccdsid "CCDS25867.2"; havana_gene "OTTMUSG00000040005.1"; havana_transcript "OTTMUST00000103885.1";
chr12	HAVANA	exon	32008475	32008720	0	-	.	gene_id "ENSMUSG00000002997.16"; transcript_id "ENSMUST00000003079.12"; gene_type "protein_coding"; gene_name "Prkar2b"; transcript_type "protein_coding"; transcript_name "Prkar2b-201"; exon_number 12; exon_id "ENSMUSE00000425364.5"; level 2; protein_id "ENSMUSP00000003079.6"; transcript_support_level "1"; mgi_id "MGI:97760"; tag "alternative_3_UTR"; tag "basic"; tag "appris_principal_1"; tag "CCDS"; ccdsid "CCDS25869.1"; havana_gene "OTTMUSG00000016980.1"; havana_transcript "OTTMUST00000041179.1";
chr12	HAVANA	UTR	32008475	32008720	0	-	.	gene_id "ENSMUSG00000002997.16"; transcript_id "ENSMUST00000003079.12"; gene_type "protein_coding"; gene_name "Prkar2b"; transcript_type "protein_coding"; transcript_name "Prkar2b-201"; exon_number 12; exon_id "ENSMUSE00000425364.5"; level 2; protein_id "ENSMUSP00000003079.6"; transcript_support_level "1"; mgi_id "MGI:97760"; tag "alternative_3_UTR"; tag "basic"; tag "appris_principal_1"; tag "CCDS"; ccdsid "CCDS25869.1"; havana_gene "OTTMUSG00000016980.1"; havana_transcript "OTTMUST00000041179.1";
chr12	ENSEMBL_gcm37	exon	32008475	32008720	2.26374579289731	-	.	gene_id "ENSMUSG00000002997.16"; transcript_id "ENSMUSG00000002997.16_tx_3"; exon_id "chr12_32008475_32008720_-"; exonnum "11"; txlen "1267";
chr12	ENSEMBL_gcm37	exon	32008475	32008720	0.174949945760215	-	.	gene_id "ENSMUSG00000002997.16"; transcript_id "ENSMUSG00000002997.16_tx_5"; exon_id "chr12_32008475_32008720_-"; exonnum "12"; txlen "1405";
chr12	HAVANA	UTR	32008475	32010390	0	-	.	gene_id "ENSMUSG00000002997.16"; transcript_id "ENSMUST00000036497.16"; gene_type "protein_coding"; gene_name "Prkar2b"; transcript_type "protein_coding"; transcript_name "Prkar2b-202"; exon_number 11; exon_id "ENSMUSE00000655388.5"; level 2; protein_id "ENSMUSP00000039797.10"; transcript_support_level "1"; mgi_id "MGI:97760"; tag "basic"; tag "Ensembl_canonical"; tag "GENCODE_Primary"; tag "appris_principal_1"; tag "CCDS"; ccdsid "CCDS25869.1"; havana_gene "OTTMUSG00000016980.1"; havana_transcript "OTTMUST00000041178.1";
chr12	HAVANA	exon	32008475	32010521	0	-	.	gene_id "ENSMUSG00000002997.16"; transcript_id "ENSMUST00000036497.16"; gene_type "protein_coding"; gene_name "Prkar2b"; transcript_type "protein_coding"; transcript_name "Prkar2b-202"; exon_number 11; exon_id "ENSMUSE00000655388.5"; level 2; protein_id "ENSMUSP00000039797.10"; transcript_support_level "1"; mgi_id "MGI:97760"; tag "basic"; tag "Ensembl_canonical"; tag "GENCODE_Primary"; tag "appris_principal_1"; tag "CCDS"; ccdsid "CCDS25869.1"; havana_gene "OTTMUSG00000016980.1"; havana_transcript "OTTMUST00000041178.1";
chr12	HAVANA	transcript	32008475	32111234	0	-	.	gene_id "ENSMUSG00000002997.16"; transcript_id "ENSMUST00000003079.12"; gene_type "protein_coding"; gene_name "Prkar2b"; transcript_type "protein_coding"; transcript_name "Prkar2b-201"; level 2; protein_id "ENSMUSP00000003079.6"; transcript_support_level "1"; mgi_id "MGI:97760"; tag "alternative_3_UTR"; tag "basic"; tag "appris_principal_1"; tag "CCDS"; ccdsid "CCDS25869.1"; havana_gene "OTTMUSG00000016980.1"; havana_transcript "OTTMUST00000041179.1";
chr12	HAVANA	gene	32008475	32111295	0	-	.	gene_id "ENSMUSG00000002997.16"; gene_type "protein_coding"; gene_name "Prkar2b"; level 2; mgi_id "MGI:97760"; havana_gene "OTTMUSG00000016980.1";
chr12	HAVANA	transcript	32008475	32111295	0	-	.	gene_id "ENSMUSG00000002997.16"; transcript_id "ENSMUST00000036497.16"; gene_type "protein_coding"; gene_name "Prkar2b"; transcript_type "protein_coding"; transcript_name "Prkar2b-202"; level 2; protein_id "ENSMUSP00000039797.10"; transcript_support_level "1"; mgi_id "MGI:97760"; tag "basic"; tag "Ensembl_canonical"; tag "GENCODE_Primary"; tag "appris_principal_1"; tag "CCDS"; ccdsid "CCDS25869.1"; havana_gene "OTTMUSG00000016980.1"; havana_transcript "OTTMUST00000041178.1";
chr12	HAVANA	UTR	32008479	32010390	0	-	.	gene_id "ENSMUSG00000002997.16"; transcript_id "ENSMUST00000146865.2"; gene_type "protein_coding"; gene_name "Prkar2b"; transcript_type "protein_coding"; transcript_name "Prkar2b-203"; exon_number 11; exon_id "ENSMUSE00000771895.2"; level 2; protein_id "ENSMUSP00000135290.2"; transcript_support_level "1"; mgi_id "MGI:97760"; tag "basic"; havana_gene "OTTMUSG00000016980.1"; havana_transcript "OTTMUST00000047861.1";
chr12	HAVANA	exon	32008479	32010521	0	-	.	gene_id "ENSMUSG00000002997.16"; transcript_id "ENSMUST00000146865.2"; gene_type "protein_coding"; gene_name "Prkar2b"; transcript_type "protein_coding"; transcript_name "Prkar2b-203"; exon_number 11; exon_id "ENSMUSE00000771895.2"; level 2; protein_id "ENSMUSP00000135290.2"; transcript_support_level "1"; mgi_id "MGI:97760"; tag "basic"; havana_gene "OTTMUSG00000016980.1"; havana_transcript "OTTMUST00000047861.1";
chr12	HAVANA	transcript	32008479	32110588	0	-	.	gene_id "ENSMUSG00000002997.16"; transcript_id "ENSMUST00000146865.2"; gene_type "protein_coding"; gene_name "Prkar2b"; transcript_type "protein_coding"; transcript_name "Prkar2b-203"; level 2; protein_id "ENSMUSP00000135290.2"; transcript_support_level "1"; mgi_id "MGI:97760"; tag "basic"; havana_gene "OTTMUSG00000016980.1"; havana_transcript "OTTMUST00000047861.1";
chr12	HAVANA	UTR	32010381	32010390	0	-	.	gene_id "ENSMUSG00000002997.16"; transcript_id "ENSMUST00000003079.12"; gene_type "protein_coding"; gene_name "Prkar2b"; transcript_type "protein_coding"; transcript_name "Prkar2b-201"; exon_number 11; exon_id "ENSMUSE00000519208.3"; level 2; protein_id "ENSMUSP00000003079.6"; transcript_support_level "1"; mgi_id "MGI:97760"; tag "alternative_3_UTR"; tag "basic"; tag "appris_principal_1"; tag "CCDS"; ccdsid "CCDS25869.1"; havana_gene "OTTMUSG00000016980.1"; havana_transcript "OTTMUST00000041179.1";
chr12	HAVANA	exon	32010381	32010521	0	-	.	gene_id "ENSMUSG00000002997.16"; transcript_id "ENSMUST00000003079.12"; gene_type "protein_coding"; gene_name "Prkar2b"; transcript_type "protein_coding"; transcript_name "Prkar2b-201"; exon_number 11; exon_id "ENSMUSE00000519208.3"; level 2; protein_id "ENSMUSP00000003079.6"; transcript_support_level "1"; mgi_id "MGI:97760"; tag "alternative_3_UTR"; tag "basic"; tag "appris_principal_1"; tag "CCDS"; ccdsid "CCDS25869.1"; havana_gene "OTTMUSG00000016980.1"; havana_transcript "OTTMUST00000041179.1";
chr12	ENSEMBL_gcm37	exon	32010381	32010521	3.2507336940015	-	.	gene_id "ENSMUSG00000002997.16"; transcript_id "ENSMUSG00000002997.16_tx_2"; exon_id "chr12_32010381_32010521_-"; exonnum "10"; txlen "1109";
chr12	ENSEMBL_gcm37	exon	32010381	32010521	2.26374579289731	-	.	gene_id "ENSMUSG00000002997.16"; transcript_id "ENSMUSG00000002997.16_tx_3"; exon_id "chr12_32010381_32010521_-"; exonnum "10"; txlen "1267";
chr12	ENSEMBL_gcm37	exon	32010381	32010521	0.174949945760215	-	.	gene_id "ENSMUSG00000002997.16"; transcript_id "ENSMUSG00000002997.16_tx_5"; exon_id "chr12_32010381_32010521_-"; exonnum "11"; txlen "1405";
chr12	HAVANA	stop_codon	32010388	32010390	0	-	0	gene_id "ENSMUSG00000002997.16"; transcript_id "ENSMUST00000003079.12"; gene_type "protein_coding"; gene_name "Prkar2b"; transcript_type "protein_coding"; transcript_name "Prkar2b-201"; exon_number 11; exon_id "ENSMUSE00000519208.3"; level 2; protein_id "ENSMUSP00000003079.6"; transcript_support_level "1"; mgi_id "MGI:97760"; tag "alternative_3_UTR"; tag "basic"; tag "appris_principal_1"; tag "CCDS"; ccdsid "CCDS25869.1"; havana_gene "OTTMUSG00000016980.1"; havana_transcript "OTTMUST00000041179.1";
chr12	HAVANA	stop_codon	32010388	32010390	0	-	0	gene_id "ENSMUSG00000002997.16"; transcript_id "ENSMUST00000036497.16"; gene_type "protein_coding"; gene_name "Prkar2b"; transcript_type "protein_coding"; transcript_name "Prkar2b-202"; exon_number 11; exon_id "ENSMUSE00000655388.5"; level 2; protein_id "ENSMUSP00000039797.10"; transcript_support_level "1"; mgi_id "MGI:97760"; tag "basic"; tag "Ensembl_canonical"; tag "GENCODE_Primary"; tag "appris_principal_1"; tag "CCDS"; ccdsid "CCDS25869.1"; havana_gene "OTTMUSG00000016980.1"; havana_transcript "OTTMUST00000041178.1";
chr12	HAVANA	stop_codon	32010388	32010390	0	-	0	gene_id "ENSMUSG00000002997.16"; transcript_id "ENSMUST00000146865.2"; gene_type "protein_coding"; gene_name "Prkar2b"; transcript_type "protein_coding"; transcript_name "Prkar2b-203"; exon_number 11; exon_id "ENSMUSE00000771895.2"; level 2; protein_id "ENSMUSP00000135290.2"; transcript_support_level "1"; mgi_id "MGI:97760"; tag "basic"; havana_gene "OTTMUSG00000016980.1"; havana_transcript "OTTMUST00000047861.1";
chr12	HAVANA	CDS	32010391	32010521	0	-	2	gene_id "ENSMUSG00000002997.16"; transcript_id "ENSMUST00000003079.12"; gene_type "protein_coding"; gene_name "Prkar2b"; transcript_type "protein_coding"; transcript_name "Prkar2b-201"; exon_number 11; exon_id "ENSMUSE00000519208.3"; level 2; protein_id "ENSMUSP00000003079.6"; transcript_support_level "1"; mgi_id "MGI:97760"; tag "alternative_3_UTR"; tag "basic"; tag "appris_principal_1"; tag "CCDS"; ccdsid "CCDS25869.1"; havana_gene "OTTMUSG00000016980.1"; havana_transcript "OTTMUST00000041179.1";
chr12	HAVANA	CDS	32010391	32010521	0	-	2	gene_id "ENSMUSG00000002997.16"; transcript_id "ENSMUST00000036497.16"; gene_type "protein_coding"; gene_name "Prkar2b"; transcript_type "protein_coding"; transcript_name "Prkar2b-202"; exon_number 11; exon_id "ENSMUSE00000655388.5"; level 2; protein_id "ENSMUSP00000039797.10"; transcript_support_level "1"; mgi_id "MGI:97760"; tag "basic"; tag "Ensembl_canonical"; tag "GENCODE_Primary"; tag "appris_principal_1"; tag "CCDS"; ccdsid "CCDS25869.1"; havana_gene "OTTMUSG00000016980.1"; havana_transcript "OTTMUST00000041178.1";
chr12	HAVANA	CDS	32010391	32010521	0	-	2	gene_id "ENSMUSG00000002997.16"; transcript_id "ENSMUST00000146865.2"; gene_type "protein_coding"; gene_name "Prkar2b"; transcript_type "protein_coding"; transcript_name "Prkar2b-203"; exon_number 11; exon_id "ENSMUSE00000771895.2"; level 2; protein_id "ENSMUSP00000135290.2"; transcript_support_level "1"; mgi_id "MGI:97760"; tag "basic"; havana_gene "OTTMUSG00000016980.1"; havana_transcript "OTTMUST00000047861.1";
chr12	HAVANA	exon	32012998	32013136	0	-	.	gene_id "ENSMUSG00000002997.16"; transcript_id "ENSMUST00000003079.12"; gene_type "protein_coding"; gene_name "Prkar2b"; transcript_type "protein_coding"; transcript_name "Prkar2b-201"; exon_number 10; exon_id "ENSMUSE00000107336.4"; level 2; protein_id "ENSMUSP00000003079.6"; transcript_support_level "1"; mgi_id "MGI:97760"; tag "alternative_3_UTR"; tag "basic"; tag "appris_principal_1"; tag "CCDS"; ccdsid "CCDS25869.1"; havana_gene "OTTMUSG00000016980.1"; havana_transcript "OTTMUST00000041179.1";
chr12	HAVANA	CDS	32012998	32013136	0	-	0	gene_id "ENSMUSG00000002997.16"; transcript_id "ENSMUST00000003079.12"; gene_type "protein_coding"; gene_name "Prkar2b"; transcript_type "protein_coding"; transcript_name "Prkar2b-201"; exon_number 10; exon_id "ENSMUSE00000107336.4"; level 2; protein_id "ENSMUSP00000003079.6"; transcript_support_level "1"; mgi_id "MGI:97760"; tag "alternative_3_UTR"; tag "basic"; tag "appris_principal_1"; tag "CCDS"; ccdsid "CCDS25869.1"; havana_gene "OTTMUSG00000016980.1"; havana_transcript "OTTMUST00000041179.1";
chr12	HAVANA	exon	32012998	32013136	0	-	.	gene_id "ENSMUSG00000002997.16"; transcript_id "ENSMUST00000036497.16"; gene_type "protein_coding"; gene_name "Prkar2b"; transcript_type "protein_coding"; transcript_name "Prkar2b-202"; exon_number 10; exon_id "ENSMUSE00000107336.4"; level 2; protein_id "ENSMUSP00000039797.10"; transcript_support_level "1"; mgi_id "MGI:97760"; tag "basic"; tag "Ensembl_canonical"; tag "GENCODE_Primary"; tag "appris_principal_1"; tag "CCDS"; ccdsid "CCDS25869.1"; havana_gene "OTTMUSG00000016980.1"; havana_transcript "OTTMUST00000041178.1";
chr12	HAVANA	CDS	32012998	32013136	0	-	0	gene_id "ENSMUSG00000002997.16"; transcript_id "ENSMUST00000036497.16"; gene_type "protein_coding"; gene_name "Prkar2b"; transcript_type "protein_coding"; transcript_name "Prkar2b-202"; exon_number 10; exon_id "ENSMUSE00000107336.4"; level 2; protein_id "ENSMUSP00000039797.10"; transcript_support_level "1"; mgi_id "MGI:97760"; tag "basic"; tag "Ensembl_canonical"; tag "GENCODE_Primary"; tag "appris_principal_1"; tag "CCDS"; ccdsid "CCDS25869.1"; havana_gene "OTTMUSG00000016980.1"; havana_transcript "OTTMUST00000041178.1";
chr12	HAVANA	exon	32012998	32013136	0	-	.	gene_id "ENSMUSG00000002997.16"; transcript_id "ENSMUST00000146865.2"; gene_type "protein_coding"; gene_name "Prkar2b"; transcript_type "protein_coding"; transcript_name "Prkar2b-203"; exon_number 10; exon_id "ENSMUSE00000107336.4"; level 2; protein_id "ENSMUSP00000135290.2"; transcript_support_level "1"; mgi_id "MGI:97760"; tag "basic"; havana_gene "OTTMUSG00000016980.1"; havana_transcript "OTTMUST00000047861.1";
chr12	HAVANA	CDS	32012998	32013136	0	-	0	gene_id "ENSMUSG00000002997.16"; transcript_id "ENSMUST00000146865.2"; gene_type "protein_coding"; gene_name "Prkar2b"; transcript_type "protein_coding"; transcript_name "Prkar2b-203"; exon_number 10; exon_id "ENSMUSE00000107336.4"; level 2; protein_id "ENSMUSP00000135290.2"; transcript_support_level "1"; mgi_id "MGI:97760"; tag "basic"; havana_gene "OTTMUSG00000016980.1"; havana_transcript "OTTMUST00000047861.1";
chr12	ENSEMBL_gcm37	exon	32012998	32013136	3.2507336940015	-	.	gene_id "ENSMUSG00000002997.16"; transcript_id "ENSMUSG00000002997.16_tx_2"; exon_id "chr12_32012998_32013136_-"; exonnum "9"; txlen "1109";
chr12	ENSEMBL_gcm37	exon	32012998	32013136	2.26374579289731	-	.	gene_id "ENSMUSG00000002997.16"; transcript_id "ENSMUSG00000002997.16_tx_3"; exon_id "chr12_32012998_32013136_-"; exonnum "9"; txlen "1267";
chr12	ENSEMBL_gcm37	exon	32012998	32013136	0.174949945760215	-	.	gene_id "ENSMUSG00000002997.16"; transcript_id "ENSMUSG00000002997.16_tx_5"; exon_id "chr12_32012998_32013136_-"; exonnum "10"; txlen "1405";
chr12	HAVANA	exon	32013897	32013962	0	-	.	gene_id "ENSMUSG00000002997.16"; transcript_id "ENSMUST00000003079.12"; gene_type "protein_coding"; gene_name "Prkar2b"; transcript_type "protein_coding"; transcript_name "Prkar2b-201"; exon_number 9; exon_id "ENSMUSE00000107331.4"; level 2; protein_id "ENSMUSP00000003079.6"; transcript_support_level "1"; mgi_id "MGI:97760"; tag "alternative_3_UTR"; tag "basic"; tag "appris_principal_1"; tag "CCDS"; ccdsid "CCDS25869.1"; havana_gene "OTTMUSG00000016980.1"; havana_transcript "OTTMUST00000041179.1";
chr12	HAVANA	CDS	32013897	32013962	0	-	0	gene_id "ENSMUSG00000002997.16"; transcript_id "ENSMUST00000003079.12"; gene_type "protein_coding"; gene_name "Prkar2b"; transcript_type "protein_coding"; transcript_name "Prkar2b-201"; exon_number 9; exon_id "ENSMUSE00000107331.4"; level 2; protein_id "ENSMUSP00000003079.6"; transcript_support_level "1"; mgi_id "MGI:97760"; tag "alternative_3_UTR"; tag "basic"; tag "appris_principal_1"; tag "CCDS"; ccdsid "CCDS25869.1"; havana_gene "OTTMUSG00000016980.1"; havana_transcript "OTTMUST00000041179.1";
chr12	HAVANA	exon	32013897	32013962	0	-	.	gene_id "ENSMUSG00000002997.16"; transcript_id "ENSMUST00000036497.16"; gene_type "protein_coding"; gene_name "Prkar2b"; transcript_type "protein_coding"; transcript_name "Prkar2b-202"; exon_number 9; exon_id "ENSMUSE00000107331.4"; level 2; protein_id "ENSMUSP00000039797.10"; transcript_support_level "1"; mgi_id "MGI:97760"; tag "basic"; tag "Ensembl_canonical"; tag "GENCODE_Primary"; tag "appris_principal_1"; tag "CCDS"; ccdsid "CCDS25869.1"; havana_gene "OTTMUSG00000016980.1"; havana_transcript "OTTMUST00000041178.1";
chr12	HAVANA	CDS	32013897	32013962	0	-	0	gene_id "ENSMUSG00000002997.16"; transcript_id "ENSMUST00000036497.16"; gene_type "protein_coding"; gene_name "Prkar2b"; transcript_type "protein_coding"; transcript_name "Prkar2b-202"; exon_number 9; exon_id "ENSMUSE00000107331.4"; level 2; protein_id "ENSMUSP00000039797.10"; transcript_support_level "1"; mgi_id "MGI:97760"; tag "basic"; tag "Ensembl_canonical"; tag "GENCODE_Primary"; tag "appris_principal_1"; tag "CCDS"; ccdsid "CCDS25869.1"; havana_gene "OTTMUSG00000016980.1"; havana_transcript "OTTMUST00000041178.1";
chr12	HAVANA	exon	32013897	32013962	0	-	.	gene_id "ENSMUSG00000002997.16"; transcript_id "ENSMUST00000146865.2"; gene_type "protein_coding"; gene_name "Prkar2b"; transcript_type "protein_coding"; transcript_name "Prkar2b-203"; exon_number 9; exon_id "ENSMUSE00000107331.4"; level 2; protein_id "ENSMUSP00000135290.2"; transcript_support_level "1"; mgi_id "MGI:97760"; tag "basic"; havana_gene "OTTMUSG00000016980.1"; havana_transcript "OTTMUST00000047861.1";
chr12	HAVANA	CDS	32013897	32013962	0	-	0	gene_id "ENSMUSG00000002997.16"; transcript_id "ENSMUST00000146865.2"; gene_type "protein_coding"; gene_name "Prkar2b"; transcript_type "protein_coding"; transcript_name "Prkar2b-203"; exon_number 9; exon_id "ENSMUSE00000107331.4"; level 2; protein_id "ENSMUSP00000135290.2"; transcript_support_level "1"; mgi_id "MGI:97760"; tag "basic"; havana_gene "OTTMUSG00000016980.1"; havana_transcript "OTTMUST00000047861.1";
chr12	ENSEMBL_gcm37	exon	32013897	32013962	3.2507336940015	-	.	gene_id "ENSMUSG00000002997.16"; transcript_id "ENSMUSG00000002997.16_tx_2"; exon_id "chr12_32013897_32013962_-"; exonnum "8"; txlen "1109";
chr12	ENSEMBL_gcm37	exon	32013897	32013962	2.26374579289731	-	.	gene_id "ENSMUSG00000002997.16"; transcript_id "ENSMUSG00000002997.16_tx_3"; exon_id "chr12_32013897_32013962_-"; exonnum "8"; txlen "1267";
chr12	ENSEMBL_gcm37	exon	32013897	32013962	0.174949945760215	-	.	gene_id "ENSMUSG00000002997.16"; transcript_id "ENSMUSG00000002997.16_tx_5"; exon_id "chr12_32013897_32013962_-"; exonnum "9"; txlen "1405";
chr12	HAVANA	exon	32015114	32015188	0	-	.	gene_id "ENSMUSG00000002997.16"; transcript_id "ENSMUST00000003079.12"; gene_type "protein_coding"; gene_name "Prkar2b"; transcript_type "protein_coding"; transcript_name "Prkar2b-201"; exon_number 8; exon_id "ENSMUSE00000425380.4"; level 2; protein_id "ENSMUSP00000003079.6"; transcript_support_level "1"; mgi_id "MGI:97760"; tag "alternative_3_UTR"; tag "basic"; tag "appris_principal_1"; tag "CCDS"; ccdsid "CCDS25869.1"; havana_gene "OTTMUSG00000016980.1"; havana_transcript "OTTMUST00000041179.1";
chr12	HAVANA	CDS	32015114	32015188	0	-	0	gene_id "ENSMUSG00000002997.16"; transcript_id "ENSMUST00000003079.12"; gene_type "protein_coding"; gene_name "Prkar2b"; transcript_type "protein_coding"; transcript_name "Prkar2b-201"; exon_number 8; exon_id "ENSMUSE00000425380.4"; level 2; protein_id "ENSMUSP00000003079.6"; transcript_support_level "1"; mgi_id "MGI:97760"; tag "alternative_3_UTR"; tag "basic"; tag "appris_principal_1"; tag "CCDS"; ccdsid "CCDS25869.1"; havana_gene "OTTMUSG00000016980.1"; havana_transcript "OTTMUST00000041179.1";
chr12	HAVANA	exon	32015114	32015188	0	-	.	gene_id "ENSMUSG00000002997.16"; transcript_id "ENSMUST00000036497.16"; gene_type "protein_coding"; gene_name "Prkar2b"; transcript_type "protein_coding"; transcript_name "Prkar2b-202"; exon_number 8; exon_id "ENSMUSE00000425380.4"; level 2; protein_id "ENSMUSP00000039797.10"; transcript_support_level "1"; mgi_id "MGI:97760"; tag "basic"; tag "Ensembl_canonical"; tag "GENCODE_Primary"; tag "appris_principal_1"; tag "CCDS"; ccdsid "CCDS25869.1"; havana_gene "OTTMUSG00000016980.1"; havana_transcript "OTTMUST00000041178.1";
chr12	HAVANA	CDS	32015114	32015188	0	-	0	gene_id "ENSMUSG00000002997.16"; transcript_id "ENSMUST00000036497.16"; gene_type "protein_coding"; gene_name "Prkar2b"; transcript_type "protein_coding"; transcript_name "Prkar2b-202"; exon_number 8; exon_id "ENSMUSE00000425380.4"; level 2; protein_id "ENSMUSP00000039797.10"; transcript_support_level "1"; mgi_id "MGI:97760"; tag "basic"; tag "Ensembl_canonical"; tag "GENCODE_Primary"; tag "appris_principal_1"; tag "CCDS"; ccdsid "CCDS25869.1"; havana_gene "OTTMUSG00000016980.1"; havana_transcript "OTTMUST00000041178.1";
chr12	HAVANA	exon	32015114	32015188	0	-	.	gene_id "ENSMUSG00000002997.16"; transcript_id "ENSMUST00000146865.2"; gene_type "protein_coding"; gene_name "Prkar2b"; transcript_type "protein_coding"; transcript_name "Prkar2b-203"; exon_number 8; exon_id "ENSMUSE00000425380.4"; level 2; protein_id "ENSMUSP00000135290.2"; transcript_support_level "1"; mgi_id "MGI:97760"; tag "basic"; havana_gene "OTTMUSG00000016980.1"; havana_transcript "OTTMUST00000047861.1";
chr12	HAVANA	CDS	32015114	32015188	0	-	0	gene_id "ENSMUSG00000002997.16"; transcript_id "ENSMUST00000146865.2"; gene_type "protein_coding"; gene_name "Prkar2b"; transcript_type "protein_coding"; transcript_name "Prkar2b-203"; exon_number 8; exon_id "ENSMUSE00000425380.4"; level 2; protein_id "ENSMUSP00000135290.2"; transcript_support_level "1"; mgi_id "MGI:97760"; tag "basic"; havana_gene "OTTMUSG00000016980.1"; havana_transcript "OTTMUST00000047861.1";
chr12	ENSEMBL_gcm37	exon	32015114	32015188	3.2507336940015	-	.	gene_id "ENSMUSG00000002997.16"; transcript_id "ENSMUSG00000002997.16_tx_2"; exon_id "chr12_32015114_32015188_-"; exonnum "7"; txlen "1109";
chr12	ENSEMBL_gcm37	exon	32015114	32015188	2.26374579289731	-	.	gene_id "ENSMUSG00000002997.16"; transcript_id "ENSMUSG00000002997.16_tx_3"; exon_id "chr12_32015114_32015188_-"; exonnum "7"; txlen "1267";
chr12	ENSEMBL_gcm37	exon	32015114	32015188	0.174949945760215	-	.	gene_id "ENSMUSG00000002997.16"; transcript_id "ENSMUSG00000002997.16_tx_5"; exon_id "chr12_32015114_32015188_-"; exonnum "8"; txlen "1405";
chr12	HAVANA	exon	32017212	32017313	0	-	.	gene_id "ENSMUSG00000002997.16"; transcript_id "ENSMUST00000003079.12"; gene_type "protein_coding"; gene_name "Prkar2b"; transcript_type "protein_coding"; transcript_name "Prkar2b-201"; exon_number 7; exon_id "ENSMUSE00000425384.4"; level 2; protein_id "ENSMUSP00000003079.6"; transcript_support_level "1"; mgi_id "MGI:97760"; tag "alternative_3_UTR"; tag "basic"; tag "appris_principal_1"; tag "CCDS"; ccdsid "CCDS25869.1"; havana_gene "OTTMUSG00000016980.1"; havana_transcript "OTTMUST00000041179.1";
chr12	HAVANA	CDS	32017212	32017313	0	-	0	gene_id "ENSMUSG00000002997.16"; transcript_id "ENSMUST00000003079.12"; gene_type "protein_coding"; gene_name "Prkar2b"; transcript_type "protein_coding"; transcript_name "Prkar2b-201"; exon_number 7; exon_id "ENSMUSE00000425384.4"; level 2; protein_id "ENSMUSP00000003079.6"; transcript_support_level "1"; mgi_id "MGI:97760"; tag "alternative_3_UTR"; tag "basic"; tag "appris_principal_1"; tag "CCDS"; ccdsid "CCDS25869.1"; havana_gene "OTTMUSG00000016980.1"; havana_transcript "OTTMUST00000041179.1";
chr12	HAVANA	exon	32017212	32017313	0	-	.	gene_id "ENSMUSG00000002997.16"; transcript_id "ENSMUST00000036497.16"; gene_type "protein_coding"; gene_name "Prkar2b"; transcript_type "protein_coding"; transcript_name "Prkar2b-202"; exon_number 7; exon_id "ENSMUSE00000425384.4"; level 2; protein_id "ENSMUSP00000039797.10"; transcript_support_level "1"; mgi_id "MGI:97760"; tag "basic"; tag "Ensembl_canonical"; tag "GENCODE_Primary"; tag "appris_principal_1"; tag "CCDS"; ccdsid "CCDS25869.1"; havana_gene "OTTMUSG00000016980.1"; havana_transcript "OTTMUST00000041178.1";
chr12	HAVANA	CDS	32017212	32017313	0	-	0	gene_id "ENSMUSG00000002997.16"; transcript_id "ENSMUST00000036497.16"; gene_type "protein_coding"; gene_name "Prkar2b"; transcript_type "protein_coding"; transcript_name "Prkar2b-202"; exon_number 7; exon_id "ENSMUSE00000425384.4"; level 2; protein_id "ENSMUSP00000039797.10"; transcript_support_level "1"; mgi_id "MGI:97760"; tag "basic"; tag "Ensembl_canonical"; tag "GENCODE_Primary"; tag "appris_principal_1"; tag "CCDS"; ccdsid "CCDS25869.1"; havana_gene "OTTMUSG00000016980.1"; havana_transcript "OTTMUST00000041178.1";
chr12	HAVANA	exon	32017212	32017313	0	-	.	gene_id "ENSMUSG00000002997.16"; transcript_id "ENSMUST00000146865.2"; gene_type "protein_coding"; gene_name "Prkar2b"; transcript_type "protein_coding"; transcript_name "Prkar2b-203"; exon_number 7; exon_id "ENSMUSE00000425384.4"; level 2; protein_id "ENSMUSP00000135290.2"; transcript_support_level "1"; mgi_id "MGI:97760"; tag "basic"; havana_gene "OTTMUSG00000016980.1"; havana_transcript "OTTMUST00000047861.1";
chr12	HAVANA	CDS	32017212	32017313	0	-	0	gene_id "ENSMUSG00000002997.16"; transcript_id "ENSMUST00000146865.2"; gene_type "protein_coding"; gene_name "Prkar2b"; transcript_type "protein_coding"; transcript_name "Prkar2b-203"; exon_number 7; exon_id "ENSMUSE00000425384.4"; level 2; protein_id "ENSMUSP00000135290.2"; transcript_support_level "1"; mgi_id "MGI:97760"; tag "basic"; havana_gene "OTTMUSG00000016980.1"; havana_transcript "OTTMUST00000047861.1";
chr12	ENSEMBL_gcm37	exon	32017212	32017313	3.2507336940015	-	.	gene_id "ENSMUSG00000002997.16"; transcript_id "ENSMUSG00000002997.16_tx_2"; exon_id "chr12_32017212_32017313_-"; exonnum "6"; txlen "1109";
chr12	ENSEMBL_gcm37	exon	32017212	32017313	2.26374579289731	-	.	gene_id "ENSMUSG00000002997.16"; transcript_id "ENSMUSG00000002997.16_tx_3"; exon_id "chr12_32017212_32017313_-"; exonnum "6"; txlen "1267";
chr12	ENSEMBL_gcm37	exon	32017212	32017313	0.174949945760215	-	.	gene_id "ENSMUSG00000002997.16"; transcript_id "ENSMUSG00000002997.16_tx_5"; exon_id "chr12_32017212_32017313_-"; exonnum "7"; txlen "1405";
chr12	HAVANA	exon	32022049	32022202	0	-	.	gene_id "ENSMUSG00000002997.16"; transcript_id "ENSMUST00000003079.12"; gene_type "protein_coding"; gene_name "Prkar2b"; transcript_type "protein_coding"; transcript_name "Prkar2b-201"; exon_number 6; exon_id "ENSMUSE00000425391.4"; level 2; protein_id "ENSMUSP00000003079.6"; transcript_support_level "1"; mgi_id "MGI:97760"; tag "alternative_3_UTR"; tag "basic"; tag "appris_principal_1"; tag "CCDS"; ccdsid "CCDS25869.1"; havana_gene "OTTMUSG00000016980.1"; havana_transcript "OTTMUST00000041179.1";
chr12	HAVANA	CDS	32022049	32022202	0	-	1	gene_id "ENSMUSG00000002997.16"; transcript_id "ENSMUST00000003079.12"; gene_type "protein_coding"; gene_name "Prkar2b"; transcript_type "protein_coding"; transcript_name "Prkar2b-201"; exon_number 6; exon_id "ENSMUSE00000425391.4"; level 2; protein_id "ENSMUSP00000003079.6"; transcript_support_level "1"; mgi_id "MGI:97760"; tag "alternative_3_UTR"; tag "basic"; tag "appris_principal_1"; tag "CCDS"; ccdsid "CCDS25869.1"; havana_gene "OTTMUSG00000016980.1"; havana_transcript "OTTMUST00000041179.1";
chr12	HAVANA	exon	32022049	32022202	0	-	.	gene_id "ENSMUSG00000002997.16"; transcript_id "ENSMUST00000036497.16"; gene_type "protein_coding"; gene_name "Prkar2b"; transcript_type "protein_coding"; transcript_name "Prkar2b-202"; exon_number 6; exon_id "ENSMUSE00000425391.4"; level 2; protein_id "ENSMUSP00000039797.10"; transcript_support_level "1"; mgi_id "MGI:97760"; tag "basic"; tag "Ensembl_canonical"; tag "GENCODE_Primary"; tag "appris_principal_1"; tag "CCDS"; ccdsid "CCDS25869.1"; havana_gene "OTTMUSG00000016980.1"; havana_transcript "OTTMUST00000041178.1";
chr12	HAVANA	CDS	32022049	32022202	0	-	1	gene_id "ENSMUSG00000002997.16"; transcript_id "ENSMUST00000036497.16"; gene_type "protein_coding"; gene_name "Prkar2b"; transcript_type "protein_coding"; transcript_name "Prkar2b-202"; exon_number 6; exon_id "ENSMUSE00000425391.4"; level 2; protein_id "ENSMUSP00000039797.10"; transcript_support_level "1"; mgi_id "MGI:97760"; tag "basic"; tag "Ensembl_canonical"; tag "GENCODE_Primary"; tag "appris_principal_1"; tag "CCDS"; ccdsid "CCDS25869.1"; havana_gene "OTTMUSG00000016980.1"; havana_transcript "OTTMUST00000041178.1";
chr12	HAVANA	exon	32022049	32022202	0	-	.	gene_id "ENSMUSG00000002997.16"; transcript_id "ENSMUST00000146865.2"; gene_type "protein_coding"; gene_name "Prkar2b"; transcript_type "protein_coding"; transcript_name "Prkar2b-203"; exon_number 6; exon_id "ENSMUSE00000425391.4"; level 2; protein_id "ENSMUSP00000135290.2"; transcript_support_level "1"; mgi_id "MGI:97760"; tag "basic"; havana_gene "OTTMUSG00000016980.1"; havana_transcript "OTTMUST00000047861.1";
chr12	HAVANA	CDS	32022049	32022202	0	-	1	gene_id "ENSMUSG00000002997.16"; transcript_id "ENSMUST00000146865.2"; gene_type "protein_coding"; gene_name "Prkar2b"; transcript_type "protein_coding"; transcript_name "Prkar2b-203"; exon_number 6; exon_id "ENSMUSE00000425391.4"; level 2; protein_id "ENSMUSP00000135290.2"; transcript_support_level "1"; mgi_id "MGI:97760"; tag "basic"; havana_gene "OTTMUSG00000016980.1"; havana_transcript "OTTMUST00000047861.1";
chr12	ENSEMBL_gcm37	exon	32022049	32022202	3.2507336940015	-	.	gene_id "ENSMUSG00000002997.16"; transcript_id "ENSMUSG00000002997.16_tx_2"; exon_id "chr12_32022049_32022202_-"; exonnum "5"; txlen "1109";
chr12	ENSEMBL_gcm37	exon	32022049	32022202	2.26374579289731	-	.	gene_id "ENSMUSG00000002997.16"; transcript_id "ENSMUSG00000002997.16_tx_3"; exon_id "chr12_32022049_32022202_-"; exonnum "5"; txlen "1267";
chr12	ENSEMBL_gcm37	exon	32022049	32022202	0.174949945760215	-	.	gene_id "ENSMUSG00000002997.16"; transcript_id "ENSMUSG00000002997.16_tx_5"; exon_id "chr12_32022049_32022202_-"; exonnum "6"; txlen "1405";
chr12	HAVANA	CDS	32025918	32026018	0	-	0	gene_id "ENSMUSG00000002997.16"; transcript_id "ENSMUST00000146865.2"; gene_type "protein_coding"; gene_name "Prkar2b"; transcript_type "protein_coding"; transcript_name "Prkar2b-203"; exon_number 5; exon_id "ENSMUSE00001222628.2"; level 2; protein_id "ENSMUSP00000135290.2"; transcript_support_level "1"; mgi_id "MGI:97760"; tag "basic"; havana_gene "OTTMUSG00000016980.1"; havana_transcript "OTTMUST00000047861.1";
chr12	HAVANA	exon	32025918	32026024	0	-	.	gene_id "ENSMUSG00000002997.16"; transcript_id "ENSMUST00000003079.12"; gene_type "protein_coding"; gene_name "Prkar2b"; transcript_type "protein_coding"; transcript_name "Prkar2b-201"; exon_number 5; exon_id "ENSMUSE00001214125.2"; level 2; protein_id "ENSMUSP00000003079.6"; transcript_support_level "1"; mgi_id "MGI:97760"; tag "alternative_3_UTR"; tag "basic"; tag "appris_principal_1"; tag "CCDS"; ccdsid "CCDS25869.1"; havana_gene "OTTMUSG00000016980.1"; havana_transcript "OTTMUST00000041179.1";
chr12	HAVANA	CDS	32025918	32026024	0	-	0	gene_id "ENSMUSG00000002997.16"; transcript_id "ENSMUST00000003079.12"; gene_type "protein_coding"; gene_name "Prkar2b"; transcript_type "protein_coding"; transcript_name "Prkar2b-201"; exon_number 5; exon_id "ENSMUSE00001214125.2"; level 2; protein_id "ENSMUSP00000003079.6"; transcript_support_level "1"; mgi_id "MGI:97760"; tag "alternative_3_UTR"; tag "basic"; tag "appris_principal_1"; tag "CCDS"; ccdsid "CCDS25869.1"; havana_gene "OTTMUSG00000016980.1"; havana_transcript "OTTMUST00000041179.1";
chr12	HAVANA	exon	32025918	32026024	0	-	.	gene_id "ENSMUSG00000002997.16"; transcript_id "ENSMUST00000036497.16"; gene_type "protein_coding"; gene_name "Prkar2b"; transcript_type "protein_coding"; transcript_name "Prkar2b-202"; exon_number 5; exon_id "ENSMUSE00001214125.2"; level 2; protein_id "ENSMUSP00000039797.10"; transcript_support_level "1"; mgi_id "MGI:97760"; tag "basic"; tag "Ensembl_canonical"; tag "GENCODE_Primary"; tag "appris_principal_1"; tag "CCDS"; ccdsid "CCDS25869.1"; havana_gene "OTTMUSG00000016980.1"; havana_transcript "OTTMUST00000041178.1";
chr12	HAVANA	CDS	32025918	32026024	0	-	0	gene_id "ENSMUSG00000002997.16"; transcript_id "ENSMUST00000036497.16"; gene_type "protein_coding"; gene_name "Prkar2b"; transcript_type "protein_coding"; transcript_name "Prkar2b-202"; exon_number 5; exon_id "ENSMUSE00001214125.2"; level 2; protein_id "ENSMUSP00000039797.10"; transcript_support_level "1"; mgi_id "MGI:97760"; tag "basic"; tag "Ensembl_canonical"; tag "GENCODE_Primary"; tag "appris_principal_1"; tag "CCDS"; ccdsid "CCDS25869.1"; havana_gene "OTTMUSG00000016980.1"; havana_transcript "OTTMUST00000041178.1";
chr12	HAVANA	exon	32025918	32026024	0	-	.	gene_id "ENSMUSG00000002997.16"; transcript_id "ENSMUST00000146865.2"; gene_type "protein_coding"; gene_name "Prkar2b"; transcript_type "protein_coding"; transcript_name "Prkar2b-203"; exon_number 5; exon_id "ENSMUSE00001222628.2"; level 2; protein_id "ENSMUSP00000135290.2"; transcript_support_level "1"; mgi_id "MGI:97760"; tag "basic"; havana_gene "OTTMUSG00000016980.1"; havana_transcript "OTTMUST00000047861.1";
chr12	ENSEMBL_gcm37	exon	32025918	32026024	3.2507336940015	-	.	gene_id "ENSMUSG00000002997.16"; transcript_id "ENSMUSG00000002997.16_tx_2"; exon_id "chr12_32025918_32026024_-"; exonnum "4"; txlen "1109";
chr12	ENSEMBL_gcm37	exon	32025918	32026024	2.26374579289731	-	.	gene_id "ENSMUSG00000002997.16"; transcript_id "ENSMUSG00000002997.16_tx_3"; exon_id "chr12_32025918_32026024_-"; exonnum "4"; txlen "1267";
chr12	ENSEMBL_gcm37	exon	32025918	32026024	0.174949945760215	-	.	gene_id "ENSMUSG00000002997.16"; transcript_id "ENSMUSG00000002997.16_tx_5"; exon_id "chr12_32025918_32026024_-"; exonnum "5"; txlen "1405";
chr12	HAVANA	start_codon	32026016	32026018	0	-	0	gene_id "ENSMUSG00000002997.16"; transcript_id "ENSMUST00000146865.2"; gene_type "protein_coding"; gene_name "Prkar2b"; transcript_type "protein_coding"; transcript_name "Prkar2b-203"; exon_number 5; exon_id "ENSMUSE00001222628.2"; level 2; protein_id "ENSMUSP00000135290.2"; transcript_support_level "1"; mgi_id "MGI:97760"; tag "basic"; havana_gene "OTTMUSG00000016980.1"; havana_transcript "OTTMUST00000047861.1";
chr12	HAVANA	UTR	32026019	32026024	0	-	.	gene_id "ENSMUSG00000002997.16"; transcript_id "ENSMUST00000146865.2"; gene_type "protein_coding"; gene_name "Prkar2b"; transcript_type "protein_coding"; transcript_name "Prkar2b-203"; exon_number 5; exon_id "ENSMUSE00001222628.2"; level 2; protein_id "ENSMUSP00000135290.2"; transcript_support_level "1"; mgi_id "MGI:97760"; tag "basic"; havana_gene "OTTMUSG00000016980.1"; havana_transcript "OTTMUST00000047861.1";
chr12	HAVANA	exon	32037879	32037962	0	-	.	gene_id "ENSMUSG00000002997.16"; transcript_id "ENSMUST00000003079.12"; gene_type "protein_coding"; gene_name "Prkar2b"; transcript_type "protein_coding"; transcript_name "Prkar2b-201"; exon_number 4; exon_id "ENSMUSE00001237211.2"; level 2; protein_id "ENSMUSP00000003079.6"; transcript_support_level "1"; mgi_id "MGI:97760"; tag "alternative_3_UTR"; tag "basic"; tag "appris_principal_1"; tag "CCDS"; ccdsid "CCDS25869.1"; havana_gene "OTTMUSG00000016980.1"; havana_transcript "OTTMUST00000041179.1";
chr12	HAVANA	CDS	32037879	32037962	0	-	0	gene_id "ENSMUSG00000002997.16"; transcript_id "ENSMUST00000003079.12"; gene_type "protein_coding"; gene_name "Prkar2b"; transcript_type "protein_coding"; transcript_name "Prkar2b-201"; exon_number 4; exon_id "ENSMUSE00001237211.2"; level 2; protein_id "ENSMUSP00000003079.6"; transcript_support_level "1"; mgi_id "MGI:97760"; tag "alternative_3_UTR"; tag "basic"; tag "appris_principal_1"; tag "CCDS"; ccdsid "CCDS25869.1"; havana_gene "OTTMUSG00000016980.1"; havana_transcript "OTTMUST00000041179.1";
chr12	HAVANA	exon	32037879	32037962	0	-	.	gene_id "ENSMUSG00000002997.16"; transcript_id "ENSMUST00000036497.16"; gene_type "protein_coding"; gene_name "Prkar2b"; transcript_type "protein_coding"; transcript_name "Prkar2b-202"; exon_number 4; exon_id "ENSMUSE00001237211.2"; level 2; protein_id "ENSMUSP00000039797.10"; transcript_support_level "1"; mgi_id "MGI:97760"; tag "basic"; tag "Ensembl_canonical"; tag "GENCODE_Primary"; tag "appris_principal_1"; tag "CCDS"; ccdsid "CCDS25869.1"; havana_gene "OTTMUSG00000016980.1"; havana_transcript "OTTMUST00000041178.1";
chr12	HAVANA	CDS	32037879	32037962	0	-	0	gene_id "ENSMUSG00000002997.16"; transcript_id "ENSMUST00000036497.16"; gene_type "protein_coding"; gene_name "Prkar2b"; transcript_type "protein_coding"; transcript_name "Prkar2b-202"; exon_number 4; exon_id "ENSMUSE00001237211.2"; level 2; protein_id "ENSMUSP00000039797.10"; transcript_support_level "1"; mgi_id "MGI:97760"; tag "basic"; tag "Ensembl_canonical"; tag "GENCODE_Primary"; tag "appris_principal_1"; tag "CCDS"; ccdsid "CCDS25869.1"; havana_gene "OTTMUSG00000016980.1"; havana_transcript "OTTMUST00000041178.1";
chr12	HAVANA	exon	32037879	32037962	0	-	.	gene_id "ENSMUSG00000002997.16"; transcript_id "ENSMUST00000146865.2"; gene_type "protein_coding"; gene_name "Prkar2b"; transcript_type "protein_coding"; transcript_name "Prkar2b-203"; exon_number 4; exon_id "ENSMUSE00001277971.2"; level 2; protein_id "ENSMUSP00000135290.2"; transcript_support_level "1"; mgi_id "MGI:97760"; tag "basic"; havana_gene "OTTMUSG00000016980.1"; havana_transcript "OTTMUST00000047861.1";
chr12	HAVANA	UTR	32037879	32037962	0	-	.	gene_id "ENSMUSG00000002997.16"; transcript_id "ENSMUST00000146865.2"; gene_type "protein_coding"; gene_name "Prkar2b"; transcript_type "protein_coding"; transcript_name "Prkar2b-203"; exon_number 4; exon_id "ENSMUSE00001277971.2"; level 2; protein_id "ENSMUSP00000135290.2"; transcript_support_level "1"; mgi_id "MGI:97760"; tag "basic"; havana_gene "OTTMUSG00000016980.1"; havana_transcript "OTTMUST00000047861.1";
chr12	ENSEMBL_gcm37	exon	32037879	32037962	3.2507336940015	-	.	gene_id "ENSMUSG00000002997.16"; transcript_id "ENSMUSG00000002997.16_tx_2"; exon_id "chr12_32037879_32037962_-"; exonnum "3"; txlen "1109";
chr12	ENSEMBL_gcm37	exon	32037879	32037962	2.26374579289731	-	.	gene_id "ENSMUSG00000002997.16"; transcript_id "ENSMUSG00000002997.16_tx_3"; exon_id "chr12_32037879_32037962_-"; exonnum "3"; txlen "1267";
chr12	ENSEMBL_gcm37	exon	32037879	32037962	0.174949945760215	-	.	gene_id "ENSMUSG00000002997.16"; transcript_id "ENSMUSG00000002997.16_tx_5"; exon_id "chr12_32037879_32037962_-"; exonnum "4"; txlen "1405";
chr12	HAVANA	exon	32043730	32043782	0	-	.	gene_id "ENSMUSG00000002997.16"; transcript_id "ENSMUST00000003079.12"; gene_type "protein_coding"; gene_name "Prkar2b"; transcript_type "protein_coding"; transcript_name "Prkar2b-201"; exon_number 3; exon_id "ENSMUSE00001298057.2"; level 2; protein_id "ENSMUSP00000003079.6"; transcript_support_level "1"; mgi_id "MGI:97760"; tag "alternative_3_UTR"; tag "basic"; tag "appris_principal_1"; tag "CCDS"; ccdsid "CCDS25869.1"; havana_gene "OTTMUSG00000016980.1"; havana_transcript "OTTMUST00000041179.1";
chr12	HAVANA	CDS	32043730	32043782	0	-	2	gene_id "ENSMUSG00000002997.16"; transcript_id "ENSMUST00000003079.12"; gene_type "protein_coding"; gene_name "Prkar2b"; transcript_type "protein_coding"; transcript_name "Prkar2b-201"; exon_number 3; exon_id "ENSMUSE00001298057.2"; level 2; protein_id "ENSMUSP00000003079.6"; transcript_support_level "1"; mgi_id "MGI:97760"; tag "alternative_3_UTR"; tag "basic"; tag "appris_principal_1"; tag "CCDS"; ccdsid "CCDS25869.1"; havana_gene "OTTMUSG00000016980.1"; havana_transcript "OTTMUST00000041179.1";
chr12	HAVANA	exon	32043730	32043782	0	-	.	gene_id "ENSMUSG00000002997.16"; transcript_id "ENSMUST00000036497.16"; gene_type "protein_coding"; gene_name "Prkar2b"; transcript_type "protein_coding"; transcript_name "Prkar2b-202"; exon_number 3; exon_id "ENSMUSE00001298057.2"; level 2; protein_id "ENSMUSP00000039797.10"; transcript_support_level "1"; mgi_id "MGI:97760"; tag "basic"; tag "Ensembl_canonical"; tag "GENCODE_Primary"; tag "appris_principal_1"; tag "CCDS"; ccdsid "CCDS25869.1"; havana_gene "OTTMUSG00000016980.1"; havana_transcript "OTTMUST00000041178.1";
chr12	HAVANA	CDS	32043730	32043782	0	-	2	gene_id "ENSMUSG00000002997.16"; transcript_id "ENSMUST00000036497.16"; gene_type "protein_coding"; gene_name "Prkar2b"; transcript_type "protein_coding"; transcript_name "Prkar2b-202"; exon_number 3; exon_id "ENSMUSE00001298057.2"; level 2; protein_id "ENSMUSP00000039797.10"; transcript_support_level "1"; mgi_id "MGI:97760"; tag "basic"; tag "Ensembl_canonical"; tag "GENCODE_Primary"; tag "appris_principal_1"; tag "CCDS"; ccdsid "CCDS25869.1"; havana_gene "OTTMUSG00000016980.1"; havana_transcript "OTTMUST00000041178.1";
chr12	HAVANA	exon	32043730	32043782	0	-	.	gene_id "ENSMUSG00000002997.16"; transcript_id "ENSMUST00000146865.2"; gene_type "protein_coding"; gene_name "Prkar2b"; transcript_type "protein_coding"; transcript_name "Prkar2b-203"; exon_number 3; exon_id "ENSMUSE00001236152.2"; level 2; protein_id "ENSMUSP00000135290.2"; transcript_support_level "1"; mgi_id "MGI:97760"; tag "basic"; havana_gene "OTTMUSG00000016980.1"; havana_transcript "OTTMUST00000047861.1";
chr12	HAVANA	UTR	32043730	32043782	0	-	.	gene_id "ENSMUSG00000002997.16"; transcript_id "ENSMUST00000146865.2"; gene_type "protein_coding"; gene_name "Prkar2b"; transcript_type "protein_coding"; transcript_name "Prkar2b-203"; exon_number 3; exon_id "ENSMUSE00001236152.2"; level 2; protein_id "ENSMUSP00000135290.2"; transcript_support_level "1"; mgi_id "MGI:97760"; tag "basic"; havana_gene "OTTMUSG00000016980.1"; havana_transcript "OTTMUST00000047861.1";
chr12	ENSEMBL_gcm37	exon	32043730	32043782	3.2507336940015	-	.	gene_id "ENSMUSG00000002997.16"; transcript_id "ENSMUSG00000002997.16_tx_2"; exon_id "chr12_32043730_32043782_-"; exonnum "2"; txlen "1109";
chr12	ENSEMBL_gcm37	exon	32043730	32043782	2.26374579289731	-	.	gene_id "ENSMUSG00000002997.16"; transcript_id "ENSMUSG00000002997.16_tx_3"; exon_id "chr12_32043730_32043782_-"; exonnum "2"; txlen "1267";
chr12	ENSEMBL_gcm37	exon	32043730	32043782	0.174949945760215	-	.	gene_id "ENSMUSG00000002997.16"; transcript_id "ENSMUSG00000002997.16_tx_5"; exon_id "chr12_32043730_32043782_-"; exonnum "3"; txlen "1405";
chr12	sragcm37_ss	exon	32061660	32061759	2.26374579289731	-	.	gene_id "ENSMUSG00000002997.16"; transcript_id "ENSMUSG00000002997.16_tx_3"; exon_id "chr12_32061660_32061759_-"; exonnum "1"; txlen "1267";
chr12	sragcm37_ss	exon	32068000	32068187	3.2507336940015	-	.	gene_id "ENSMUSG00000002997.16"; transcript_id "ENSMUSG00000002997.16_tx_2"; exon_id "chr12_32068000_32068187_-"; exonnum "1"; txlen "1109";
chr12	HAVANA	exon	32088621	32088656	0	-	.	gene_id "ENSMUSG00000002997.16"; transcript_id "ENSMUST00000003079.12"; gene_type "protein_coding"; gene_name "Prkar2b"; transcript_type "protein_coding"; transcript_name "Prkar2b-201"; exon_number 2; exon_id "ENSMUSE00001229739.2"; level 2; protein_id "ENSMUSP00000003079.6"; transcript_support_level "1"; mgi_id "MGI:97760"; tag "alternative_3_UTR"; tag "basic"; tag "appris_principal_1"; tag "CCDS"; ccdsid "CCDS25869.1"; havana_gene "OTTMUSG00000016980.1"; havana_transcript "OTTMUST00000041179.1";
chr12	HAVANA	CDS	32088621	32088656	0	-	2	gene_id "ENSMUSG00000002997.16"; transcript_id "ENSMUST00000003079.12"; gene_type "protein_coding"; gene_name "Prkar2b"; transcript_type "protein_coding"; transcript_name "Prkar2b-201"; exon_number 2; exon_id "ENSMUSE00001229739.2"; level 2; protein_id "ENSMUSP00000003079.6"; transcript_support_level "1"; mgi_id "MGI:97760"; tag "alternative_3_UTR"; tag "basic"; tag "appris_principal_1"; tag "CCDS"; ccdsid "CCDS25869.1"; havana_gene "OTTMUSG00000016980.1"; havana_transcript "OTTMUST00000041179.1";
chr12	HAVANA	exon	32088621	32088656	0	-	.	gene_id "ENSMUSG00000002997.16"; transcript_id "ENSMUST00000036497.16"; gene_type "protein_coding"; gene_name "Prkar2b"; transcript_type "protein_coding"; transcript_name "Prkar2b-202"; exon_number 2; exon_id "ENSMUSE00001229739.2"; level 2; protein_id "ENSMUSP00000039797.10"; transcript_support_level "1"; mgi_id "MGI:97760"; tag "basic"; tag "Ensembl_canonical"; tag "GENCODE_Primary"; tag "appris_principal_1"; tag "CCDS"; ccdsid "CCDS25869.1"; havana_gene "OTTMUSG00000016980.1"; havana_transcript "OTTMUST00000041178.1";
chr12	HAVANA	CDS	32088621	32088656	0	-	2	gene_id "ENSMUSG00000002997.16"; transcript_id "ENSMUST00000036497.16"; gene_type "protein_coding"; gene_name "Prkar2b"; transcript_type "protein_coding"; transcript_name "Prkar2b-202"; exon_number 2; exon_id "ENSMUSE00001229739.2"; level 2; protein_id "ENSMUSP00000039797.10"; transcript_support_level "1"; mgi_id "MGI:97760"; tag "basic"; tag "Ensembl_canonical"; tag "GENCODE_Primary"; tag "appris_principal_1"; tag "CCDS"; ccdsid "CCDS25869.1"; havana_gene "OTTMUSG00000016980.1"; havana_transcript "OTTMUST00000041178.1";
chr12	HAVANA	exon	32088621	32088656	0	-	.	gene_id "ENSMUSG00000002997.16"; transcript_id "ENSMUST00000146865.2"; gene_type "protein_coding"; gene_name "Prkar2b"; transcript_type "protein_coding"; transcript_name "Prkar2b-203"; exon_number 2; exon_id "ENSMUSE00001234892.2"; level 2; protein_id "ENSMUSP00000135290.2"; transcript_support_level "1"; mgi_id "MGI:97760"; tag "basic"; havana_gene "OTTMUSG00000016980.1"; havana_transcript "OTTMUST00000047861.1";
chr12	HAVANA	UTR	32088621	32088656	0	-	.	gene_id "ENSMUSG00000002997.16"; transcript_id "ENSMUST00000146865.2"; gene_type "protein_coding"; gene_name "Prkar2b"; transcript_type "protein_coding"; transcript_name "Prkar2b-203"; exon_number 2; exon_id "ENSMUSE00001234892.2"; level 2; protein_id "ENSMUSP00000135290.2"; transcript_support_level "1"; mgi_id "MGI:97760"; tag "basic"; havana_gene "OTTMUSG00000016980.1"; havana_transcript "OTTMUST00000047861.1";
chr12	ENSEMBL_gcm37	exon	32088621	32088656	0.174949945760215	-	.	gene_id "ENSMUSG00000002997.16"; transcript_id "ENSMUSG00000002997.16_tx_5"; exon_id "chr12_32088621_32088656_-"; exonnum "2"; txlen "1405";
chr12	sragcm37_ss	exon	32107424	32107625	0.174949945760215	-	.	gene_id "ENSMUSG00000002997.16"; transcript_id "ENSMUSG00000002997.16_tx_5"; exon_id "chr12_32107424_32107625_-"; exonnum "1"; txlen "1405";
chr12	HAVANA	exon	32110315	32110588	0	-	.	gene_id "ENSMUSG00000002997.16"; transcript_id "ENSMUST00000146865.2"; gene_type "protein_coding"; gene_name "Prkar2b"; transcript_type "protein_coding"; transcript_name "Prkar2b-203"; exon_number 1; exon_id "ENSMUSE00000814679.2"; level 2; protein_id "ENSMUSP00000135290.2"; transcript_support_level "1"; mgi_id "MGI:97760"; tag "basic"; havana_gene "OTTMUSG00000016980.1"; havana_transcript "OTTMUST00000047861.1";
chr12	HAVANA	UTR	32110315	32110588	0	-	.	gene_id "ENSMUSG00000002997.16"; transcript_id "ENSMUST00000146865.2"; gene_type "protein_coding"; gene_name "Prkar2b"; transcript_type "protein_coding"; transcript_name "Prkar2b-203"; exon_number 1; exon_id "ENSMUSE00000814679.2"; level 2; protein_id "ENSMUSP00000135290.2"; transcript_support_level "1"; mgi_id "MGI:97760"; tag "basic"; havana_gene "OTTMUSG00000016980.1"; havana_transcript "OTTMUST00000047861.1";
chr12	HAVANA	CDS	32110781	32111081	0	-	0	gene_id "ENSMUSG00000002997.16"; transcript_id "ENSMUST00000003079.12"; gene_type "protein_coding"; gene_name "Prkar2b"; transcript_type "protein_coding"; transcript_name "Prkar2b-201"; exon_number 1; exon_id "ENSMUSE00000462814.3"; level 2; protein_id "ENSMUSP00000003079.6"; transcript_support_level "1"; mgi_id "MGI:97760"; tag "alternative_3_UTR"; tag "basic"; tag "appris_principal_1"; tag "CCDS"; ccdsid "CCDS25869.1"; havana_gene "OTTMUSG00000016980.1"; havana_transcript "OTTMUST00000041179.1";
chr12	HAVANA	CDS	32110781	32111081	0	-	0	gene_id "ENSMUSG00000002997.16"; transcript_id "ENSMUST00000036497.16"; gene_type "protein_coding"; gene_name "Prkar2b"; transcript_type "protein_coding"; transcript_name "Prkar2b-202"; exon_number 1; exon_id "ENSMUSE00000532810.7"; level 2; protein_id "ENSMUSP00000039797.10"; transcript_support_level "1"; mgi_id "MGI:97760"; tag "basic"; tag "Ensembl_canonical"; tag "GENCODE_Primary"; tag "appris_principal_1"; tag "CCDS"; ccdsid "CCDS25869.1"; havana_gene "OTTMUSG00000016980.1"; havana_transcript "OTTMUST00000041178.1";
chr12	HAVANA	exon	32110781	32111234	0	-	.	gene_id "ENSMUSG00000002997.16"; transcript_id "ENSMUST00000003079.12"; gene_type "protein_coding"; gene_name "Prkar2b"; transcript_type "protein_coding"; transcript_name "Prkar2b-201"; exon_number 1; exon_id "ENSMUSE00000462814.3"; level 2; protein_id "ENSMUSP00000003079.6"; transcript_support_level "1"; mgi_id "MGI:97760"; tag "alternative_3_UTR"; tag "basic"; tag "appris_principal_1"; tag "CCDS"; ccdsid "CCDS25869.1"; havana_gene "OTTMUSG00000016980.1"; havana_transcript "OTTMUST00000041179.1";
chr12	HAVANA	exon	32110781	32111295	0	-	.	gene_id "ENSMUSG00000002997.16"; transcript_id "ENSMUST00000036497.16"; gene_type "protein_coding"; gene_name "Prkar2b"; transcript_type "protein_coding"; transcript_name "Prkar2b-202"; exon_number 1; exon_id "ENSMUSE00000532810.7"; level 2; protein_id "ENSMUSP00000039797.10"; transcript_support_level "1"; mgi_id "MGI:97760"; tag "basic"; tag "Ensembl_canonical"; tag "GENCODE_Primary"; tag "appris_principal_1"; tag "CCDS"; ccdsid "CCDS25869.1"; havana_gene "OTTMUSG00000016980.1"; havana_transcript "OTTMUST00000041178.1";
chr12	HAVANA	start_codon	32111079	32111081	0	-	0	gene_id "ENSMUSG00000002997.16"; transcript_id "ENSMUST00000003079.12"; gene_type "protein_coding"; gene_name "Prkar2b"; transcript_type "protein_coding"; transcript_name "Prkar2b-201"; exon_number 1; exon_id "ENSMUSE00000462814.3"; level 2; protein_id "ENSMUSP00000003079.6"; transcript_support_level "1"; mgi_id "MGI:97760"; tag "alternative_3_UTR"; tag "basic"; tag "appris_principal_1"; tag "CCDS"; ccdsid "CCDS25869.1"; havana_gene "OTTMUSG00000016980.1"; havana_transcript "OTTMUST00000041179.1";
chr12	HAVANA	start_codon	32111079	32111081	0	-	0	gene_id "ENSMUSG00000002997.16"; transcript_id "ENSMUST00000036497.16"; gene_type "protein_coding"; gene_name "Prkar2b"; transcript_type "protein_coding"; transcript_name "Prkar2b-202"; exon_number 1; exon_id "ENSMUSE00000532810.7"; level 2; protein_id "ENSMUSP00000039797.10"; transcript_support_level "1"; mgi_id "MGI:97760"; tag "basic"; tag "Ensembl_canonical"; tag "GENCODE_Primary"; tag "appris_principal_1"; tag "CCDS"; ccdsid "CCDS25869.1"; havana_gene "OTTMUSG00000016980.1"; havana_transcript "OTTMUST00000041178.1";
chr12	HAVANA	UTR	32111082	32111234	0	-	.	gene_id "ENSMUSG00000002997.16"; transcript_id "ENSMUST00000003079.12"; gene_type "protein_coding"; gene_name "Prkar2b"; transcript_type "protein_coding"; transcript_name "Prkar2b-201"; exon_number 1; exon_id "ENSMUSE00000462814.3"; level 2; protein_id "ENSMUSP00000003079.6"; transcript_support_level "1"; mgi_id "MGI:97760"; tag "alternative_3_UTR"; tag "basic"; tag "appris_principal_1"; tag "CCDS"; ccdsid "CCDS25869.1"; havana_gene "OTTMUSG00000016980.1"; havana_transcript "OTTMUST00000041179.1";
chr12	HAVANA	UTR	32111082	32111295	0	-	.	gene_id "ENSMUSG00000002997.16"; transcript_id "ENSMUST00000036497.16"; gene_type "protein_coding"; gene_name "Prkar2b"; transcript_type "protein_coding"; transcript_name "Prkar2b-202"; exon_number 1; exon_id "ENSMUSE00000532810.7"; level 2; protein_id "ENSMUSP00000039797.10"; transcript_support_level "1"; mgi_id "MGI:97760"; tag "basic"; tag "Ensembl_canonical"; tag "GENCODE_Primary"; tag "appris_principal_1"; tag "CCDS"; ccdsid "CCDS25869.1"; havana_gene "OTTMUSG00000016980.1"; havana_transcript "OTTMUST00000041178.1";
chr12	HAVANA	exon	32123285	32126461	0	-	.	gene_id "ENSMUSG00000112569.4"; transcript_id "ENSMUST00000219954.4"; gene_type "lncRNA"; gene_name "Gm33111"; transcript_type "lncRNA"; transcript_name "Gm33111-204"; exon_number 3; exon_id "ENSMUSE00001657880.1"; level 2; transcript_support_level "2"; mgi_id "MGI:5592270"; tag "RNA_Seq_supported_partial"; tag "basic"; tag "TAGENE"; havana_gene "OTTMUSG00000065164.1"; havana_transcript "OTTMUST00000158819.1";
chr12	HAVANA	transcript	32123285	32130862	0	-	.	gene_id "ENSMUSG00000112569.4"; transcript_id "ENSMUST00000219954.4"; gene_type "lncRNA"; gene_name "Gm33111"; transcript_type "lncRNA"; transcript_name "Gm33111-204"; level 2; transcript_support_level "2"; mgi_id "MGI:5592270"; tag "RNA_Seq_supported_partial"; tag "basic"; tag "TAGENE"; havana_gene "OTTMUSG00000065164.1"; havana_transcript "OTTMUST00000158819.1";
chr12	HAVANA	gene	32123285	32174158	0	-	.	gene_id "ENSMUSG00000112569.4"; gene_type "lncRNA"; gene_name "Gm33111"; level 2; mgi_id "MGI:5592270"; havana_gene "OTTMUSG00000065164.1";
chr12	HAVANA	exon	32125349	32126461	0	-	.	gene_id "ENSMUSG00000112569.4"; transcript_id "ENSMUST00000333727.1"; gene_type "lncRNA"; gene_name "Gm33111"; transcript_type "lncRNA"; transcript_name "Gm33111-244"; exon_number 3; exon_id "ENSMUSE00001657885.1"; level 2; mgi_id "MGI:5592270"; tag "basic"; tag "Ensembl_canonical"; tag "GENCODE_Primary"; tag "TAGENE"; havana_gene "OTTMUSG00000065164.1";
chr12	HAVANA	transcript	32125349	32174125	0	-	.	gene_id "ENSMUSG00000112569.4"; transcript_id "ENSMUST00000333727.1"; gene_type "lncRNA"; gene_name "Gm33111"; transcript_type "lncRNA"; transcript_name "Gm33111-244"; level 2; mgi_id "MGI:5592270"; tag "basic"; tag "Ensembl_canonical"; tag "GENCODE_Primary"; tag "TAGENE"; havana_gene "OTTMUSG00000065164.1";
chr12	HAVANA	exon	32125355	32126461	0	-	.	gene_id "ENSMUSG00000112569.4"; transcript_id "ENSMUST00000333728.1"; gene_type "lncRNA"; gene_name "Gm33111"; transcript_type "lncRNA"; transcript_name "Gm33111-245"; exon_number 4; exon_id "ENSMUSE00001657896.1"; level 2; mgi_id "MGI:5592270"; tag "basic"; tag "TAGENE"; havana_gene "OTTMUSG00000065164.1";
chr12	HAVANA	transcript	32125355	32174073	0	-	.	gene_id "ENSMUSG00000112569.4"; transcript_id "ENSMUST00000333728.1"; gene_type "lncRNA"; gene_name "Gm33111"; transcript_type "lncRNA"; transcript_name "Gm33111-245"; level 2; mgi_id "MGI:5592270"; tag "basic"; tag "TAGENE"; havana_gene "OTTMUSG00000065164.1";
chr12	HAVANA	exon	32125356	32126461	0	-	.	gene_id "ENSMUSG00000112569.4"; transcript_id "ENSMUST00000219617.3"; gene_type "lncRNA"; gene_name "Gm33111"; transcript_type "lncRNA"; transcript_name "Gm33111-203"; exon_number 3; exon_id "ENSMUSE00001657912.1"; level 2; transcript_support_level "3"; mgi_id "MGI:5592270"; tag "TAGENE"; havana_gene "OTTMUSG00000065164.1"; havana_transcript "OTTMUST00000158820.1";
chr12	HAVANA	transcript	32125356	32130877	0	-	.	gene_id "ENSMUSG00000112569.4"; transcript_id "ENSMUST00000219617.3"; gene_type "lncRNA"; gene_name "Gm33111"; transcript_type "lncRNA"; transcript_name "Gm33111-203"; level 2; transcript_support_level "3"; mgi_id "MGI:5592270"; tag "TAGENE"; havana_gene "OTTMUSG00000065164.1"; havana_transcript "OTTMUST00000158820.1";
chr12	HAVANA	exon	32125824	32126461	0	-	.	gene_id "ENSMUSG00000112569.4"; transcript_id "ENSMUST00000334067.1"; gene_type "lncRNA"; gene_name "Gm33111"; transcript_type "lncRNA"; transcript_name "Gm33111-260"; exon_number 4; exon_id "ENSMUSE00001657877.1"; level 2; mgi_id "MGI:5592270"; tag "TAGENE"; havana_gene "OTTMUSG00000065164.1";
chr12	HAVANA	exon	32125824	32126461	0	-	.	gene_id "ENSMUSG00000112569.4"; transcript_id "ENSMUST00000333729.1"; gene_type "lncRNA"; gene_name "Gm33111"; transcript_type "lncRNA"; transcript_name "Gm33111-246"; exon_number 2; exon_id "ENSMUSE00001657877.1"; level 2; mgi_id "MGI:5592270"; tag "TAGENE"; havana_gene "OTTMUSG00000065164.1";
chr12	HAVANA	transcript	32125824	32173738	0	-	.	gene_id "ENSMUSG00000112569.4"; transcript_id "ENSMUST00000334067.1"; gene_type "lncRNA"; gene_name "Gm33111"; transcript_type "lncRNA"; transcript_name "Gm33111-260"; level 2; mgi_id "MGI:5592270"; tag "TAGENE"; havana_gene "OTTMUSG00000065164.1";
chr12	HAVANA	transcript	32125824	32174121	0	-	.	gene_id "ENSMUSG00000112569.4"; transcript_id "ENSMUST00000333729.1"; gene_type "lncRNA"; gene_name "Gm33111"; transcript_type "lncRNA"; transcript_name "Gm33111-246"; level 2; mgi_id "MGI:5592270"; tag "TAGENE"; havana_gene "OTTMUSG00000065164.1";
chr12	HAVANA	exon	32125826	32126461	0	-	.	gene_id "ENSMUSG00000112569.4"; transcript_id "ENSMUST00000333732.1"; gene_type "lncRNA"; gene_name "Gm33111"; transcript_type "lncRNA"; transcript_name "Gm33111-249"; exon_number 5; exon_id "ENSMUSE00001657904.1"; level 2; mgi_id "MGI:5592270"; tag "TAGENE"; havana_gene "OTTMUSG00000065164.1";
chr12	HAVANA	transcript	32125826	32173704	0	-	.	gene_id "ENSMUSG00000112569.4"; transcript_id "ENSMUST00000333732.1"; gene_type "lncRNA"; gene_name "Gm33111"; transcript_type "lncRNA"; transcript_name "Gm33111-249"; level 2; mgi_id "MGI:5592270"; tag "TAGENE"; havana_gene "OTTMUSG00000065164.1";
chr12	HAVANA	exon	32125827	32126461	0	-	.	gene_id "ENSMUSG00000112569.4"; transcript_id "ENSMUST00000333731.1"; gene_type "lncRNA"; gene_name "Gm33111"; transcript_type "lncRNA"; transcript_name "Gm33111-248"; exon_number 3; exon_id "ENSMUSE00001657902.1"; level 2; mgi_id "MGI:5592270"; tag "TAGENE"; havana_gene "OTTMUSG00000065164.1";
chr12	HAVANA	exon	32125827	32126461	0	-	.	gene_id "ENSMUSG00000112569.4"; transcript_id "ENSMUST00000334066.1"; gene_type "lncRNA"; gene_name "Gm33111"; transcript_type "lncRNA"; transcript_name "Gm33111-259"; exon_number 5; exon_id "ENSMUSE00001657902.1"; level 2; mgi_id "MGI:5592270"; tag "TAGENE"; havana_gene "OTTMUSG00000065164.1";
chr12	HAVANA	transcript	32125827	32173729	0	-	.	gene_id "ENSMUSG00000112569.4"; transcript_id "ENSMUST00000333731.1"; gene_type "lncRNA"; gene_name "Gm33111"; transcript_type "lncRNA"; transcript_name "Gm33111-248"; level 2; mgi_id "MGI:5592270"; tag "TAGENE"; havana_gene "OTTMUSG00000065164.1";
chr12	HAVANA	transcript	32125827	32173794	0	-	.	gene_id "ENSMUSG00000112569.4"; transcript_id "ENSMUST00000334066.1"; gene_type "lncRNA"; gene_name "Gm33111"; transcript_type "lncRNA"; transcript_name "Gm33111-259"; level 2; mgi_id "MGI:5592270"; tag "TAGENE"; havana_gene "OTTMUSG00000065164.1";
chr12	HAVANA	exon	32125831	32126461	0	-	.	gene_id "ENSMUSG00000112569.4"; transcript_id "ENSMUST00000333730.1"; gene_type "lncRNA"; gene_name "Gm33111"; transcript_type "lncRNA"; transcript_name "Gm33111-247"; exon_number 4; exon_id "ENSMUSE00001657894.1"; level 2; mgi_id "MGI:5592270"; tag "TAGENE"; havana_gene "OTTMUSG00000065164.1";
chr12	HAVANA	transcript	32125831	32173735	0	-	.	gene_id "ENSMUSG00000112569.4"; transcript_id "ENSMUST00000333730.1"; gene_type "lncRNA"; gene_name "Gm33111"; transcript_type "lncRNA"; transcript_name "Gm33111-247"; level 2; mgi_id "MGI:5592270"; tag "TAGENE"; havana_gene "OTTMUSG00000065164.1";
chr12	HAVANA	exon	32126085	32126461	0	-	.	gene_id "ENSMUSG00000112569.4"; transcript_id "ENSMUST00000334069.1"; gene_type "lncRNA"; gene_name "Gm33111"; transcript_type "lncRNA"; transcript_name "Gm33111-262"; exon_number 6; exon_id "ENSMUSE00001658583.1"; level 2; mgi_id "MGI:5592270"; tag "TAGENE"; havana_gene "OTTMUSG00000065164.1";
chr12	HAVANA	exon	32126085	32126461	0	-	.	gene_id "ENSMUSG00000112569.4"; transcript_id "ENSMUST00000334068.1"; gene_type "lncRNA"; gene_name "Gm33111"; transcript_type "lncRNA"; transcript_name "Gm33111-261"; exon_number 8; exon_id "ENSMUSE00001658583.1"; level 2; mgi_id "MGI:5592270"; tag "basic"; tag "TAGENE"; havana_gene "OTTMUSG00000065164.1";
chr12	HAVANA	transcript	32126085	32173674	0	-	.	gene_id "ENSMUSG00000112569.4"; transcript_id "ENSMUST00000334069.1"; gene_type "lncRNA"; gene_name "Gm33111"; transcript_type "lncRNA"; transcript_name "Gm33111-262"; level 2; mgi_id "MGI:5592270"; tag "TAGENE"; havana_gene "OTTMUSG00000065164.1";
chr12	HAVANA	transcript	32126085	32173708	0	-	.	gene_id "ENSMUSG00000112569.4"; transcript_id "ENSMUST00000334068.1"; gene_type "lncRNA"; gene_name "Gm33111"; transcript_type "lncRNA"; transcript_name "Gm33111-261"; level 2; mgi_id "MGI:5592270"; tag "basic"; tag "TAGENE"; havana_gene "OTTMUSG00000065164.1";
chr12	HAVANA	exon	32126158	32126461	0	-	.	gene_id "ENSMUSG00000112569.4"; transcript_id "ENSMUST00000333737.1"; gene_type "lncRNA"; gene_name "Gm33111"; transcript_type "lncRNA"; transcript_name "Gm33111-254"; exon_number 2; exon_id "ENSMUSE00001657883.1"; level 2; mgi_id "MGI:5592270"; tag "TAGENE"; havana_gene "OTTMUSG00000065164.1";
chr12	HAVANA	transcript	32126158	32130874	0	-	.	gene_id "ENSMUSG00000112569.4"; transcript_id "ENSMUST00000333737.1"; gene_type "lncRNA"; gene_name "Gm33111"; transcript_type "lncRNA"; transcript_name "Gm33111-254"; level 2; mgi_id "MGI:5592270"; tag "TAGENE"; havana_gene "OTTMUSG00000065164.1";
chr12	HAVANA	exon	32126327	32126461	0	-	.	gene_id "ENSMUSG00000112569.4"; transcript_id "ENSMUST00000334074.1"; gene_type "lncRNA"; gene_name "Gm33111"; transcript_type "lncRNA"; transcript_name "Gm33111-267"; exon_number 6; exon_id "ENSMUSE00001658633.1"; level 2; mgi_id "MGI:5592270"; tag "TAGENE"; havana_gene "OTTMUSG00000065164.1";
chr12	HAVANA	exon	32126327	32126461	0	-	.	gene_id "ENSMUSG00000112569.4"; transcript_id "ENSMUST00000334072.1"; gene_type "lncRNA"; gene_name "Gm33111"; transcript_type "lncRNA"; transcript_name "Gm33111-265"; exon_number 6; exon_id "ENSMUSE00001658633.1"; level 2; mgi_id "MGI:5592270"; tag "TAGENE"; havana_gene "OTTMUSG00000065164.1";
chr12	HAVANA	transcript	32126327	32173693	0	-	.	gene_id "ENSMUSG00000112569.4"; transcript_id "ENSMUST00000334074.1"; gene_type "lncRNA"; gene_name "Gm33111"; transcript_type "lncRNA"; transcript_name "Gm33111-267"; level 2; mgi_id "MGI:5592270"; tag "TAGENE"; havana_gene "OTTMUSG00000065164.1";
chr12	HAVANA	transcript	32126327	32173706	0	-	.	gene_id "ENSMUSG00000112569.4"; transcript_id "ENSMUST00000334072.1"; gene_type "lncRNA"; gene_name "Gm33111"; transcript_type "lncRNA"; transcript_name "Gm33111-265"; level 2; mgi_id "MGI:5592270"; tag "TAGENE"; havana_gene "OTTMUSG00000065164.1";
chr12	HAVANA	exon	32126330	32126461	0	-	.	gene_id "ENSMUSG00000112569.4"; transcript_id "ENSMUST00000333733.1"; gene_type "lncRNA"; gene_name "Gm33111"; transcript_type "lncRNA"; transcript_name "Gm33111-250"; exon_number 4; exon_id "ENSMUSE00001657889.1"; level 2; mgi_id "MGI:5592270"; tag "TAGENE"; havana_gene "OTTMUSG00000065164.1";
chr12	HAVANA	transcript	32126330	32173762	0	-	.	gene_id "ENSMUSG00000112569.4"; transcript_id "ENSMUST00000333733.1"; gene_type "lncRNA"; gene_name "Gm33111"; transcript_type "lncRNA"; transcript_name "Gm33111-250"; level 2; mgi_id "MGI:5592270"; tag "TAGENE"; havana_gene "OTTMUSG00000065164.1";
chr12	HAVANA	exon	32126332	32126461	0	-	.	gene_id "ENSMUSG00000112569.4"; transcript_id "ENSMUST00000334073.1"; gene_type "lncRNA"; gene_name "Gm33111"; transcript_type "lncRNA"; transcript_name "Gm33111-266"; exon_number 6; exon_id "ENSMUSE00001658597.1"; level 2; mgi_id "MGI:5592270"; tag "TAGENE"; havana_gene "OTTMUSG00000065164.1";
chr12	HAVANA	transcript	32126332	32173701	0	-	.	gene_id "ENSMUSG00000112569.4"; transcript_id "ENSMUST00000334073.1"; gene_type "lncRNA"; gene_name "Gm33111"; transcript_type "lncRNA"; transcript_name "Gm33111-266"; level 2; mgi_id "MGI:5592270"; tag "TAGENE"; havana_gene "OTTMUSG00000065164.1";
chr12	HAVANA	exon	32126349	32126461	0	-	.	gene_id "ENSMUSG00000112569.4"; transcript_id "ENSMUST00000333740.1"; gene_type "lncRNA"; gene_name "Gm33111"; transcript_type "lncRNA"; transcript_name "Gm33111-257"; exon_number 4; exon_id "ENSMUSE00001657882.1"; level 2; mgi_id "MGI:5592270"; tag "TAGENE"; havana_gene "OTTMUSG00000065164.1";
chr12	HAVANA	exon	32126349	32126461	0	-	.	gene_id "ENSMUSG00000112569.4"; transcript_id "ENSMUST00000333739.1"; gene_type "lncRNA"; gene_name "Gm33111"; transcript_type "lncRNA"; transcript_name "Gm33111-256"; exon_number 3; exon_id "ENSMUSE00001657882.1"; level 2; mgi_id "MGI:5592270"; tag "TAGENE"; havana_gene "OTTMUSG00000065164.1";
chr12	HAVANA	exon	32126349	32126461	0	-	.	gene_id "ENSMUSG00000112569.4"; transcript_id "ENSMUST00000333738.1"; gene_type "lncRNA"; gene_name "Gm33111"; transcript_type "lncRNA"; transcript_name "Gm33111-255"; exon_number 2; exon_id "ENSMUSE00001657882.1"; level 2; mgi_id "MGI:5592270"; tag "TAGENE"; havana_gene "OTTMUSG00000065164.1";
chr12	HAVANA	exon	32126349	32126461	0	-	.	gene_id "ENSMUSG00000112569.4"; transcript_id "ENSMUST00000333735.1"; gene_type "lncRNA"; gene_name "Gm33111"; transcript_type "lncRNA"; transcript_name "Gm33111-252"; exon_number 4; exon_id "ENSMUSE00001657882.1"; level 2; mgi_id "MGI:5592270"; tag "TAGENE"; havana_gene "OTTMUSG00000065164.1";
chr12	HAVANA	exon	32126349	32126461	0	-	.	gene_id "ENSMUSG00000112569.4"; transcript_id "ENSMUST00000334080.1"; gene_type "lncRNA"; gene_name "Gm33111"; transcript_type "lncRNA"; transcript_name "Gm33111-273"; exon_number 6; exon_id "ENSMUSE00001657882.1"; level 2; mgi_id "MGI:5592270"; tag "basic"; tag "TAGENE"; havana_gene "OTTMUSG00000065164.1";
chr12	HAVANA	exon	32126349	32126461	0	-	.	gene_id "ENSMUSG00000112569.4"; transcript_id "ENSMUST00000333734.1"; gene_type "lncRNA"; gene_name "Gm33111"; transcript_type "lncRNA"; transcript_name "Gm33111-251"; exon_number 3; exon_id "ENSMUSE00001657882.1"; level 2; mgi_id "MGI:5592270"; tag "TAGENE"; havana_gene "OTTMUSG00000065164.1";
chr12	HAVANA	exon	32126349	32126461	0	-	.	gene_id "ENSMUSG00000112569.4"; transcript_id "ENSMUST00000334079.1"; gene_type "lncRNA"; gene_name "Gm33111"; transcript_type "lncRNA"; transcript_name "Gm33111-272"; exon_number 5; exon_id "ENSMUSE00001657882.1"; level 2; mgi_id "MGI:5592270"; tag "TAGENE"; havana_gene "OTTMUSG00000065164.1";
chr12	HAVANA	exon	32126349	32126461	0	-	.	gene_id "ENSMUSG00000112569.4"; transcript_id "ENSMUST00000334077.1"; gene_type "lncRNA"; gene_name "Gm33111"; transcript_type "lncRNA"; transcript_name "Gm33111-270"; exon_number 5; exon_id "ENSMUSE00001657882.1"; level 2; mgi_id "MGI:5592270"; tag "TAGENE"; havana_gene "OTTMUSG00000065164.1";
chr12	HAVANA	exon	32126349	32126461	0	-	.	gene_id "ENSMUSG00000112569.4"; transcript_id "ENSMUST00000334078.1"; gene_type "lncRNA"; gene_name "Gm33111"; transcript_type "lncRNA"; transcript_name "Gm33111-271"; exon_number 5; exon_id "ENSMUSE00001657882.1"; level 2; mgi_id "MGI:5592270"; tag "TAGENE"; havana_gene "OTTMUSG00000065164.1";
chr12	HAVANA	exon	32126349	32126461	0	-	.	gene_id "ENSMUSG00000112569.4"; transcript_id "ENSMUST00000334075.1"; gene_type "lncRNA"; gene_name "Gm33111"; transcript_type "lncRNA"; transcript_name "Gm33111-268"; exon_number 5; exon_id "ENSMUSE00001657882.1"; level 2; mgi_id "MGI:5592270"; tag "TAGENE"; havana_gene "OTTMUSG00000065164.1";
chr12	HAVANA	exon	32126349	32126461	0	-	.	gene_id "ENSMUSG00000112569.4"; transcript_id "ENSMUST00000334071.1"; gene_type "lncRNA"; gene_name "Gm33111"; transcript_type "lncRNA"; transcript_name "Gm33111-264"; exon_number 6; exon_id "ENSMUSE00001657882.1"; level 2; mgi_id "MGI:5592270"; tag "TAGENE"; havana_gene "OTTMUSG00000065164.1";
chr12	HAVANA	exon	32126349	32126461	0	-	.	gene_id "ENSMUSG00000112569.4"; transcript_id "ENSMUST00000334070.1"; gene_type "lncRNA"; gene_name "Gm33111"; transcript_type "lncRNA"; transcript_name "Gm33111-263"; exon_number 6; exon_id "ENSMUSE00001657882.1"; level 2; mgi_id "MGI:5592270"; tag "TAGENE"; havana_gene "OTTMUSG00000065164.1";
chr12	HAVANA	transcript	32126349	32130812	0	-	.	gene_id "ENSMUSG00000112569.4"; transcript_id "ENSMUST00000333740.1"; gene_type "lncRNA"; gene_name "Gm33111"; transcript_type "lncRNA"; transcript_name "Gm33111-257"; level 2; mgi_id "MGI:5592270"; tag "TAGENE"; havana_gene "OTTMUSG00000065164.1";
chr12	HAVANA	transcript	32126349	32130835	0	-	.	gene_id "ENSMUSG00000112569.4"; transcript_id "ENSMUST00000333739.1"; gene_type "lncRNA"; gene_name "Gm33111"; transcript_type "lncRNA"; transcript_name "Gm33111-256"; level 2; mgi_id "MGI:5592270"; tag "TAGENE"; havana_gene "OTTMUSG00000065164.1";
chr12	HAVANA	transcript	32126349	32130844	0	-	.	gene_id "ENSMUSG00000112569.4"; transcript_id "ENSMUST00000333738.1"; gene_type "lncRNA"; gene_name "Gm33111"; transcript_type "lncRNA"; transcript_name "Gm33111-255"; level 2; mgi_id "MGI:5592270"; tag "TAGENE"; havana_gene "OTTMUSG00000065164.1";
chr12	HAVANA	transcript	32126349	32173672	0	-	.	gene_id "ENSMUSG00000112569.4"; transcript_id "ENSMUST00000333735.1"; gene_type "lncRNA"; gene_name "Gm33111"; transcript_type "lncRNA"; transcript_name "Gm33111-252"; level 2; mgi_id "MGI:5592270"; tag "TAGENE"; havana_gene "OTTMUSG00000065164.1";
chr12	HAVANA	transcript	32126349	32173676	0	-	.	gene_id "ENSMUSG00000112569.4"; transcript_id "ENSMUST00000334080.1"; gene_type "lncRNA"; gene_name "Gm33111"; transcript_type "lncRNA"; transcript_name "Gm33111-273"; level 2; mgi_id "MGI:5592270"; tag "basic"; tag "TAGENE"; havana_gene "OTTMUSG00000065164.1";
chr12	HAVANA	transcript	32126349	32173678	0	-	.	gene_id "ENSMUSG00000112569.4"; transcript_id "ENSMUST00000333734.1"; gene_type "lncRNA"; gene_name "Gm33111"; transcript_type "lncRNA"; transcript_name "Gm33111-251"; level 2; mgi_id "MGI:5592270"; tag "TAGENE"; havana_gene "OTTMUSG00000065164.1";
chr12	HAVANA	transcript	32126349	32173678	0	-	.	gene_id "ENSMUSG00000112569.4"; transcript_id "ENSMUST00000334079.1"; gene_type "lncRNA"; gene_name "Gm33111"; transcript_type "lncRNA"; transcript_name "Gm33111-272"; level 2; mgi_id "MGI:5592270"; tag "TAGENE"; havana_gene "OTTMUSG00000065164.1";
chr12	HAVANA	transcript	32126349	32173701	0	-	.	gene_id "ENSMUSG00000112569.4"; transcript_id "ENSMUST00000334077.1"; gene_type "lncRNA"; gene_name "Gm33111"; transcript_type "lncRNA"; transcript_name "Gm33111-270"; level 2; mgi_id "MGI:5592270"; tag "TAGENE"; havana_gene "OTTMUSG00000065164.1";
chr12	HAVANA	transcript	32126349	32173704	0	-	.	gene_id "ENSMUSG00000112569.4"; transcript_id "ENSMUST00000334078.1"; gene_type "lncRNA"; gene_name "Gm33111"; transcript_type "lncRNA"; transcript_name "Gm33111-271"; level 2; mgi_id "MGI:5592270"; tag "TAGENE"; havana_gene "OTTMUSG00000065164.1";
chr12	HAVANA	transcript	32126349	32173707	0	-	.	gene_id "ENSMUSG00000112569.4"; transcript_id "ENSMUST00000334075.1"; gene_type "lncRNA"; gene_name "Gm33111"; transcript_type "lncRNA"; transcript_name "Gm33111-268"; level 2; mgi_id "MGI:5592270"; tag "TAGENE"; havana_gene "OTTMUSG00000065164.1";
chr12	HAVANA	transcript	32126349	32173769	0	-	.	gene_id "ENSMUSG00000112569.4"; transcript_id "ENSMUST00000334071.1"; gene_type "lncRNA"; gene_name "Gm33111"; transcript_type "lncRNA"; transcript_name "Gm33111-264"; level 2; mgi_id "MGI:5592270"; tag "TAGENE"; havana_gene "OTTMUSG00000065164.1";
chr12	HAVANA	transcript	32126349	32173798	0	-	.	gene_id "ENSMUSG00000112569.4"; transcript_id "ENSMUST00000334070.1"; gene_type "lncRNA"; gene_name "Gm33111"; transcript_type "lncRNA"; transcript_name "Gm33111-263"; level 2; mgi_id "MGI:5592270"; tag "TAGENE"; havana_gene "OTTMUSG00000065164.1";
chr12	HAVANA	exon	32126351	32126461	0	-	.	gene_id "ENSMUSG00000112569.4"; transcript_id "ENSMUST00000334081.1"; gene_type "lncRNA"; gene_name "Gm33111"; transcript_type "lncRNA"; transcript_name "Gm33111-274"; exon_number 7; exon_id "ENSMUSE00001658652.1"; level 2; mgi_id "MGI:5592270"; tag "TAGENE"; havana_gene "OTTMUSG00000065164.1";
chr12	HAVANA	exon	32126351	32126461	0	-	.	gene_id "ENSMUSG00000112569.4"; transcript_id "ENSMUST00000334076.1"; gene_type "lncRNA"; gene_name "Gm33111"; transcript_type "lncRNA"; transcript_name "Gm33111-269"; exon_number 5; exon_id "ENSMUSE00001658652.1"; level 2; mgi_id "MGI:5592270"; tag "TAGENE"; havana_gene "OTTMUSG00000065164.1";
chr12	HAVANA	transcript	32126351	32173666	0	-	.	gene_id "ENSMUSG00000112569.4"; transcript_id "ENSMUST00000334081.1"; gene_type "lncRNA"; gene_name "Gm33111"; transcript_type "lncRNA"; transcript_name "Gm33111-274"; level 2; mgi_id "MGI:5592270"; tag "TAGENE"; havana_gene "OTTMUSG00000065164.1";
chr12	HAVANA	transcript	32126351	32173706	0	-	.	gene_id "ENSMUSG00000112569.4"; transcript_id "ENSMUST00000334076.1"; gene_type "lncRNA"; gene_name "Gm33111"; transcript_type "lncRNA"; transcript_name "Gm33111-269"; level 2; mgi_id "MGI:5592270"; tag "TAGENE"; havana_gene "OTTMUSG00000065164.1";
chr12	HAVANA	exon	32127497	32127543	0	-	.	gene_id "ENSMUSG00000112569.4"; transcript_id "ENSMUST00000333730.1"; gene_type "lncRNA"; gene_name "Gm33111"; transcript_type "lncRNA"; transcript_name "Gm33111-247"; exon_number 3; exon_id "ENSMUSE00001657909.1"; level 2; mgi_id "MGI:5592270"; tag "TAGENE"; havana_gene "OTTMUSG00000065164.1";
chr12	HAVANA	exon	32127497	32127543	0	-	.	gene_id "ENSMUSG00000112569.4"; transcript_id "ENSMUST00000334071.1"; gene_type "lncRNA"; gene_name "Gm33111"; transcript_type "lncRNA"; transcript_name "Gm33111-264"; exon_number 5; exon_id "ENSMUSE00001657909.1"; level 2; mgi_id "MGI:5592270"; tag "TAGENE"; havana_gene "OTTMUSG00000065164.1";
chr12	HAVANA	exon	32127497	32127577	0	-	.	gene_id "ENSMUSG00000112569.4"; transcript_id "ENSMUST00000219954.4"; gene_type "lncRNA"; gene_name "Gm33111"; transcript_type "lncRNA"; transcript_name "Gm33111-204"; exon_number 2; exon_id "ENSMUSE00001412955.2"; level 2; transcript_support_level "2"; mgi_id "MGI:5592270"; tag "RNA_Seq_supported_partial"; tag "basic"; tag "TAGENE"; havana_gene "OTTMUSG00000065164.1"; havana_transcript "OTTMUST00000158819.1";
chr12	HAVANA	exon	32127497	32127577	0	-	.	gene_id "ENSMUSG00000112569.4"; transcript_id "ENSMUST00000333728.1"; gene_type "lncRNA"; gene_name "Gm33111"; transcript_type "lncRNA"; transcript_name "Gm33111-245"; exon_number 3; exon_id "ENSMUSE00001412955.2"; level 2; mgi_id "MGI:5592270"; tag "basic"; tag "TAGENE"; havana_gene "OTTMUSG00000065164.1";
chr12	HAVANA	exon	32127497	32127577	0	-	.	gene_id "ENSMUSG00000112569.4"; transcript_id "ENSMUST00000219617.3"; gene_type "lncRNA"; gene_name "Gm33111"; transcript_type "lncRNA"; transcript_name "Gm33111-203"; exon_number 2; exon_id "ENSMUSE00001412955.2"; level 2; transcript_support_level "3"; mgi_id "MGI:5592270"; tag "TAGENE"; havana_gene "OTTMUSG00000065164.1"; havana_transcript "OTTMUST00000158820.1";
chr12	HAVANA	exon	32127497	32127577	0	-	.	gene_id "ENSMUSG00000112569.4"; transcript_id "ENSMUST00000333732.1"; gene_type "lncRNA"; gene_name "Gm33111"; transcript_type "lncRNA"; transcript_name "Gm33111-249"; exon_number 4; exon_id "ENSMUSE00001412955.2"; level 2; mgi_id "MGI:5592270"; tag "TAGENE"; havana_gene "OTTMUSG00000065164.1";
chr12	HAVANA	exon	32127497	32127577	0	-	.	gene_id "ENSMUSG00000112569.4"; transcript_id "ENSMUST00000333731.1"; gene_type "lncRNA"; gene_name "Gm33111"; transcript_type "lncRNA"; transcript_name "Gm33111-248"; exon_number 2; exon_id "ENSMUSE00001412955.2"; level 2; mgi_id "MGI:5592270"; tag "TAGENE"; havana_gene "OTTMUSG00000065164.1";
chr12	HAVANA	exon	32127497	32127577	0	-	.	gene_id "ENSMUSG00000112569.4"; transcript_id "ENSMUST00000334069.1"; gene_type "lncRNA"; gene_name "Gm33111"; transcript_type "lncRNA"; transcript_name "Gm33111-262"; exon_number 5; exon_id "ENSMUSE00001412955.2"; level 2; mgi_id "MGI:5592270"; tag "TAGENE"; havana_gene "OTTMUSG00000065164.1";
chr12	HAVANA	exon	32127497	32127577	0	-	.	gene_id "ENSMUSG00000112569.4"; transcript_id "ENSMUST00000334068.1"; gene_type "lncRNA"; gene_name "Gm33111"; transcript_type "lncRNA"; transcript_name "Gm33111-261"; exon_number 7; exon_id "ENSMUSE00001412955.2"; level 2; mgi_id "MGI:5592270"; tag "basic"; tag "TAGENE"; havana_gene "OTTMUSG00000065164.1";
chr12	HAVANA	exon	32127497	32127577	0	-	.	gene_id "ENSMUSG00000112569.4"; transcript_id "ENSMUST00000334074.1"; gene_type "lncRNA"; gene_name "Gm33111"; transcript_type "lncRNA"; transcript_name "Gm33111-267"; exon_number 5; exon_id "ENSMUSE00001412955.2"; level 2; mgi_id "MGI:5592270"; tag "TAGENE"; havana_gene "OTTMUSG00000065164.1";
chr12	HAVANA	exon	32127497	32127577	0	-	.	gene_id "ENSMUSG00000112569.4"; transcript_id "ENSMUST00000334072.1"; gene_type "lncRNA"; gene_name "Gm33111"; transcript_type "lncRNA"; transcript_name "Gm33111-265"; exon_number 5; exon_id "ENSMUSE00001412955.2"; level 2; mgi_id "MGI:5592270"; tag "TAGENE"; havana_gene "OTTMUSG00000065164.1";
chr12	HAVANA	exon	32127497	32127577	0	-	.	gene_id "ENSMUSG00000112569.4"; transcript_id "ENSMUST00000334073.1"; gene_type "lncRNA"; gene_name "Gm33111"; transcript_type "lncRNA"; transcript_name "Gm33111-266"; exon_number 5; exon_id "ENSMUSE00001412955.2"; level 2; mgi_id "MGI:5592270"; tag "TAGENE"; havana_gene "OTTMUSG00000065164.1";
chr12	HAVANA	exon	32127497	32127577	0	-	.	gene_id "ENSMUSG00000112569.4"; transcript_id "ENSMUST00000333740.1"; gene_type "lncRNA"; gene_name "Gm33111"; transcript_type "lncRNA"; transcript_name "Gm33111-257"; exon_number 3; exon_id "ENSMUSE00001412955.2"; level 2; mgi_id "MGI:5592270"; tag "TAGENE"; havana_gene "OTTMUSG00000065164.1";
chr12	HAVANA	exon	32127497	32127577	0	-	.	gene_id "ENSMUSG00000112569.4"; transcript_id "ENSMUST00000333739.1"; gene_type "lncRNA"; gene_name "Gm33111"; transcript_type "lncRNA"; transcript_name "Gm33111-256"; exon_number 2; exon_id "ENSMUSE00001412955.2"; level 2; mgi_id "MGI:5592270"; tag "TAGENE"; havana_gene "OTTMUSG00000065164.1";
chr12	HAVANA	exon	32127497	32127577	0	-	.	gene_id "ENSMUSG00000112569.4"; transcript_id "ENSMUST00000333735.1"; gene_type "lncRNA"; gene_name "Gm33111"; transcript_type "lncRNA"; transcript_name "Gm33111-252"; exon_number 3; exon_id "ENSMUSE00001412955.2"; level 2; mgi_id "MGI:5592270"; tag "TAGENE"; havana_gene "OTTMUSG00000065164.1";
chr12	HAVANA	exon	32127497	32127577	0	-	.	gene_id "ENSMUSG00000112569.4"; transcript_id "ENSMUST00000334080.1"; gene_type "lncRNA"; gene_name "Gm33111"; transcript_type "lncRNA"; transcript_name "Gm33111-273"; exon_number 5; exon_id "ENSMUSE00001412955.2"; level 2; mgi_id "MGI:5592270"; tag "basic"; tag "TAGENE"; havana_gene "OTTMUSG00000065164.1";
chr12	HAVANA	exon	32127497	32127577	0	-	.	gene_id "ENSMUSG00000112569.4"; transcript_id "ENSMUST00000334079.1"; gene_type "lncRNA"; gene_name "Gm33111"; transcript_type "lncRNA"; transcript_name "Gm33111-272"; exon_number 4; exon_id "ENSMUSE00001412955.2"; level 2; mgi_id "MGI:5592270"; tag "TAGENE"; havana_gene "OTTMUSG00000065164.1";
chr12	HAVANA	exon	32127497	32127577	0	-	.	gene_id "ENSMUSG00000112569.4"; transcript_id "ENSMUST00000334077.1"; gene_type "lncRNA"; gene_name "Gm33111"; transcript_type "lncRNA"; transcript_name "Gm33111-270"; exon_number 4; exon_id "ENSMUSE00001412955.2"; level 2; mgi_id "MGI:5592270"; tag "TAGENE"; havana_gene "OTTMUSG00000065164.1";
chr12	HAVANA	exon	32127497	32127577	0	-	.	gene_id "ENSMUSG00000112569.4"; transcript_id "ENSMUST00000334078.1"; gene_type "lncRNA"; gene_name "Gm33111"; transcript_type "lncRNA"; transcript_name "Gm33111-271"; exon_number 4; exon_id "ENSMUSE00001412955.2"; level 2; mgi_id "MGI:5592270"; tag "TAGENE"; havana_gene "OTTMUSG00000065164.1";
chr12	HAVANA	exon	32127497	32127577	0	-	.	gene_id "ENSMUSG00000112569.4"; transcript_id "ENSMUST00000334081.1"; gene_type "lncRNA"; gene_name "Gm33111"; transcript_type "lncRNA"; transcript_name "Gm33111-274"; exon_number 6; exon_id "ENSMUSE00001412955.2"; level 2; mgi_id "MGI:5592270"; tag "TAGENE"; havana_gene "OTTMUSG00000065164.1";
chr12	HAVANA	exon	32127552	32127577	0	-	.	gene_id "ENSMUSG00000112569.4"; transcript_id "ENSMUST00000334082.1"; gene_type "lncRNA"; gene_name "Gm33111"; transcript_type "lncRNA"; transcript_name "Gm33111-275"; exon_number 4; exon_id "ENSMUSE00001658592.1"; level 2; mgi_id "MGI:5592270"; tag "TAGENE"; havana_gene "OTTMUSG00000065164.1";
chr12	HAVANA	transcript	32127552	32173692	0	-	.	gene_id "ENSMUSG00000112569.4"; transcript_id "ENSMUST00000334082.1"; gene_type "lncRNA"; gene_name "Gm33111"; transcript_type "lncRNA"; transcript_name "Gm33111-275"; level 2; mgi_id "MGI:5592270"; tag "TAGENE"; havana_gene "OTTMUSG00000065164.1";
chr12	HAVANA	exon	32128334	32128621	0	-	.	gene_id "ENSMUSG00000112569.4"; transcript_id "ENSMUST00000333741.1"; gene_type "lncRNA"; gene_name "Gm33111"; transcript_type "lncRNA"; transcript_name "Gm33111-258"; exon_number 2; exon_id "ENSMUSE00001657886.1"; level 2; mgi_id "MGI:5592270"; tag "TAGENE"; havana_gene "OTTMUSG00000065164.1";
chr12	HAVANA	transcript	32128334	32130846	0	-	.	gene_id "ENSMUSG00000112569.4"; transcript_id "ENSMUST00000333741.1"; gene_type "lncRNA"; gene_name "Gm33111"; transcript_type "lncRNA"; transcript_name "Gm33111-258"; level 2; mgi_id "MGI:5592270"; tag "TAGENE"; havana_gene "OTTMUSG00000065164.1";
chr12	HAVANA	exon	32128336	32128621	0	-	.	gene_id "ENSMUSG00000112569.4"; transcript_id "ENSMUST00000333736.1"; gene_type "lncRNA"; gene_name "Gm33111"; transcript_type "lncRNA"; transcript_name "Gm33111-253"; exon_number 3; exon_id "ENSMUSE00001657887.1"; level 2; mgi_id "MGI:5592270"; tag "TAGENE"; havana_gene "OTTMUSG00000065164.1";
chr12	HAVANA	transcript	32128336	32174158	0	-	.	gene_id "ENSMUSG00000112569.4"; transcript_id "ENSMUST00000333736.1"; gene_type "lncRNA"; gene_name "Gm33111"; transcript_type "lncRNA"; transcript_name "Gm33111-253"; level 2; mgi_id "MGI:5592270"; tag "TAGENE"; havana_gene "OTTMUSG00000065164.1";
chr12	HAVANA	exon	32128341	32128621	0	-	.	gene_id "ENSMUSG00000112569.4"; transcript_id "ENSMUST00000334084.1"; gene_type "lncRNA"; gene_name "Gm33111"; transcript_type "lncRNA"; transcript_name "Gm33111-277"; exon_number 4; exon_id "ENSMUSE00001658645.1"; level 2; mgi_id "MGI:5592270"; tag "TAGENE"; havana_gene "OTTMUSG00000065164.1";
chr12	HAVANA	transcript	32128341	32173672	0	-	.	gene_id "ENSMUSG00000112569.4"; transcript_id "ENSMUST00000334084.1"; gene_type "lncRNA"; gene_name "Gm33111"; transcript_type "lncRNA"; transcript_name "Gm33111-277"; level 2; mgi_id "MGI:5592270"; tag "TAGENE"; havana_gene "OTTMUSG00000065164.1";
chr12	HAVANA	exon	32128344	32128621	0	-	.	gene_id "ENSMUSG00000112569.4"; transcript_id "ENSMUST00000334083.1"; gene_type "lncRNA"; gene_name "Gm33111"; transcript_type "lncRNA"; transcript_name "Gm33111-276"; exon_number 6; exon_id "ENSMUSE00001658620.1"; level 2; mgi_id "MGI:5592270"; tag "TAGENE"; havana_gene "OTTMUSG00000065164.1";
chr12	HAVANA	transcript	32128344	32173703	0	-	.	gene_id "ENSMUSG00000112569.4"; transcript_id "ENSMUST00000334083.1"; gene_type "lncRNA"; gene_name "Gm33111"; transcript_type "lncRNA"; transcript_name "Gm33111-276"; level 2; mgi_id "MGI:5592270"; tag "TAGENE"; havana_gene "OTTMUSG00000065164.1";
chr12	HAVANA	exon	32130172	32130281	0	-	.	gene_id "ENSMUSG00000112569.4"; transcript_id "ENSMUST00000333740.1"; gene_type "lncRNA"; gene_name "Gm33111"; transcript_type "lncRNA"; transcript_name "Gm33111-257"; exon_number 2; exon_id "ENSMUSE00001657895.1"; level 2; mgi_id "MGI:5592270"; tag "TAGENE"; havana_gene "OTTMUSG00000065164.1";
chr12	HAVANA	exon	32130720	32130812	0	-	.	gene_id "ENSMUSG00000112569.4"; transcript_id "ENSMUST00000333740.1"; gene_type "lncRNA"; gene_name "Gm33111"; transcript_type "lncRNA"; transcript_name "Gm33111-257"; exon_number 1; exon_id "ENSMUSE00001657884.1"; level 2; mgi_id "MGI:5592270"; tag "TAGENE"; havana_gene "OTTMUSG00000065164.1";
chr12	HAVANA	exon	32130720	32130844	0	-	.	gene_id "ENSMUSG00000112569.4"; transcript_id "ENSMUST00000333738.1"; gene_type "lncRNA"; gene_name "Gm33111"; transcript_type "lncRNA"; transcript_name "Gm33111-255"; exon_number 1; exon_id "ENSMUSE00001657888.1"; level 2; mgi_id "MGI:5592270"; tag "TAGENE"; havana_gene "OTTMUSG00000065164.1";
chr12	HAVANA	exon	32130720	32130862	0	-	.	gene_id "ENSMUSG00000112569.4"; transcript_id "ENSMUST00000219954.4"; gene_type "lncRNA"; gene_name "Gm33111"; transcript_type "lncRNA"; transcript_name "Gm33111-204"; exon_number 1; exon_id "ENSMUSE00001657908.1"; level 2; transcript_support_level "2"; mgi_id "MGI:5592270"; tag "RNA_Seq_supported_partial"; tag "basic"; tag "TAGENE"; havana_gene "OTTMUSG00000065164.1"; havana_transcript "OTTMUST00000158819.1";
chr12	HAVANA	exon	32130768	32130835	0	-	.	gene_id "ENSMUSG00000112569.4"; transcript_id "ENSMUST00000333739.1"; gene_type "lncRNA"; gene_name "Gm33111"; transcript_type "lncRNA"; transcript_name "Gm33111-256"; exon_number 1; exon_id "ENSMUSE00001657897.1"; level 2; mgi_id "MGI:5592270"; tag "TAGENE"; havana_gene "OTTMUSG00000065164.1";
chr12	HAVANA	exon	32130780	32130846	0	-	.	gene_id "ENSMUSG00000112569.4"; transcript_id "ENSMUST00000333741.1"; gene_type "lncRNA"; gene_name "Gm33111"; transcript_type "lncRNA"; transcript_name "Gm33111-258"; exon_number 1; exon_id "ENSMUSE00001657910.1"; level 2; mgi_id "MGI:5592270"; tag "TAGENE"; havana_gene "OTTMUSG00000065164.1";
chr12	HAVANA	exon	32130780	32130874	0	-	.	gene_id "ENSMUSG00000112569.4"; transcript_id "ENSMUST00000333737.1"; gene_type "lncRNA"; gene_name "Gm33111"; transcript_type "lncRNA"; transcript_name "Gm33111-254"; exon_number 1; exon_id "ENSMUSE00001657905.1"; level 2; mgi_id "MGI:5592270"; tag "TAGENE"; havana_gene "OTTMUSG00000065164.1";
chr12	HAVANA	exon	32130780	32130877	0	-	.	gene_id "ENSMUSG00000112569.4"; transcript_id "ENSMUST00000219617.3"; gene_type "lncRNA"; gene_name "Gm33111"; transcript_type "lncRNA"; transcript_name "Gm33111-203"; exon_number 1; exon_id "ENSMUSE00001657911.1"; level 2; transcript_support_level "3"; mgi_id "MGI:5592270"; tag "TAGENE"; havana_gene "OTTMUSG00000065164.1"; havana_transcript "OTTMUST00000158820.1";
chr12	HAVANA	exon	32131231	32131474	0	-	.	gene_id "ENSMUSG00000112569.4"; transcript_id "ENSMUST00000333735.1"; gene_type "lncRNA"; gene_name "Gm33111"; transcript_type "lncRNA"; transcript_name "Gm33111-252"; exon_number 2; exon_id "ENSMUSE00001657876.1"; level 2; mgi_id "MGI:5592270"; tag "TAGENE"; havana_gene "OTTMUSG00000065164.1";
chr12	HAVANA	exon	32131231	32131474	0	-	.	gene_id "ENSMUSG00000112569.4"; transcript_id "ENSMUST00000333734.1"; gene_type "lncRNA"; gene_name "Gm33111"; transcript_type "lncRNA"; transcript_name "Gm33111-251"; exon_number 2; exon_id "ENSMUSE00001657876.1"; level 2; mgi_id "MGI:5592270"; tag "TAGENE"; havana_gene "OTTMUSG00000065164.1";
chr12	HAVANA	exon	32131273	32131474	0	-	.	gene_id "ENSMUSG00000112569.4"; transcript_id "ENSMUST00000333727.1"; gene_type "lncRNA"; gene_name "Gm33111"; transcript_type "lncRNA"; transcript_name "Gm33111-244"; exon_number 2; exon_id "ENSMUSE00001657899.1"; level 2; mgi_id "MGI:5592270"; tag "basic"; tag "Ensembl_canonical"; tag "GENCODE_Primary"; tag "TAGENE"; havana_gene "OTTMUSG00000065164.1";
chr12	HAVANA	exon	32131273	32131474	0	-	.	gene_id "ENSMUSG00000112569.4"; transcript_id "ENSMUST00000333728.1"; gene_type "lncRNA"; gene_name "Gm33111"; transcript_type "lncRNA"; transcript_name "Gm33111-245"; exon_number 2; exon_id "ENSMUSE00001657899.1"; level 2; mgi_id "MGI:5592270"; tag "basic"; tag "TAGENE"; havana_gene "OTTMUSG00000065164.1";
chr12	HAVANA	exon	32131273	32131474	0	-	.	gene_id "ENSMUSG00000112569.4"; transcript_id "ENSMUST00000334067.1"; gene_type "lncRNA"; gene_name "Gm33111"; transcript_type "lncRNA"; transcript_name "Gm33111-260"; exon_number 3; exon_id "ENSMUSE00001657899.1"; level 2; mgi_id "MGI:5592270"; tag "TAGENE"; havana_gene "OTTMUSG00000065164.1";
chr12	HAVANA	exon	32131273	32131474	0	-	.	gene_id "ENSMUSG00000112569.4"; transcript_id "ENSMUST00000333732.1"; gene_type "lncRNA"; gene_name "Gm33111"; transcript_type "lncRNA"; transcript_name "Gm33111-249"; exon_number 3; exon_id "ENSMUSE00001657899.1"; level 2; mgi_id "MGI:5592270"; tag "TAGENE"; havana_gene "OTTMUSG00000065164.1";
chr12	HAVANA	exon	32131273	32131474	0	-	.	gene_id "ENSMUSG00000112569.4"; transcript_id "ENSMUST00000334066.1"; gene_type "lncRNA"; gene_name "Gm33111"; transcript_type "lncRNA"; transcript_name "Gm33111-259"; exon_number 4; exon_id "ENSMUSE00001657899.1"; level 2; mgi_id "MGI:5592270"; tag "TAGENE"; havana_gene "OTTMUSG00000065164.1";
chr12	HAVANA	exon	32131273	32131474	0	-	.	gene_id "ENSMUSG00000112569.4"; transcript_id "ENSMUST00000333730.1"; gene_type "lncRNA"; gene_name "Gm33111"; transcript_type "lncRNA"; transcript_name "Gm33111-247"; exon_number 2; exon_id "ENSMUSE00001657899.1"; level 2; mgi_id "MGI:5592270"; tag "TAGENE"; havana_gene "OTTMUSG00000065164.1";
chr12	HAVANA	exon	32131273	32131474	0	-	.	gene_id "ENSMUSG00000112569.4"; transcript_id "ENSMUST00000334069.1"; gene_type "lncRNA"; gene_name "Gm33111"; transcript_type "lncRNA"; transcript_name "Gm33111-262"; exon_number 4; exon_id "ENSMUSE00001657899.1"; level 2; mgi_id "MGI:5592270"; tag "TAGENE"; havana_gene "OTTMUSG00000065164.1";
chr12	HAVANA	exon	32131273	32131474	0	-	.	gene_id "ENSMUSG00000112569.4"; transcript_id "ENSMUST00000334068.1"; gene_type "lncRNA"; gene_name "Gm33111"; transcript_type "lncRNA"; transcript_name "Gm33111-261"; exon_number 6; exon_id "ENSMUSE00001657899.1"; level 2; mgi_id "MGI:5592270"; tag "basic"; tag "TAGENE"; havana_gene "OTTMUSG00000065164.1";
chr12	HAVANA	exon	32131273	32131474	0	-	.	gene_id "ENSMUSG00000112569.4"; transcript_id "ENSMUST00000334074.1"; gene_type "lncRNA"; gene_name "Gm33111"; transcript_type "lncRNA"; transcript_name "Gm33111-267"; exon_number 4; exon_id "ENSMUSE00001657899.1"; level 2; mgi_id "MGI:5592270"; tag "TAGENE"; havana_gene "OTTMUSG00000065164.1";
chr12	HAVANA	exon	32131273	32131474	0	-	.	gene_id "ENSMUSG00000112569.4"; transcript_id "ENSMUST00000334072.1"; gene_type "lncRNA"; gene_name "Gm33111"; transcript_type "lncRNA"; transcript_name "Gm33111-265"; exon_number 4; exon_id "ENSMUSE00001657899.1"; level 2; mgi_id "MGI:5592270"; tag "TAGENE"; havana_gene "OTTMUSG00000065164.1";
chr12	HAVANA	exon	32131273	32131474	0	-	.	gene_id "ENSMUSG00000112569.4"; transcript_id "ENSMUST00000333733.1"; gene_type "lncRNA"; gene_name "Gm33111"; transcript_type "lncRNA"; transcript_name "Gm33111-250"; exon_number 3; exon_id "ENSMUSE00001657899.1"; level 2; mgi_id "MGI:5592270"; tag "TAGENE"; havana_gene "OTTMUSG00000065164.1";
chr12	HAVANA	exon	32131273	32131474	0	-	.	gene_id "ENSMUSG00000112569.4"; transcript_id "ENSMUST00000334073.1"; gene_type "lncRNA"; gene_name "Gm33111"; transcript_type "lncRNA"; transcript_name "Gm33111-266"; exon_number 4; exon_id "ENSMUSE00001657899.1"; level 2; mgi_id "MGI:5592270"; tag "TAGENE"; havana_gene "OTTMUSG00000065164.1";
chr12	HAVANA	exon	32131273	32131474	0	-	.	gene_id "ENSMUSG00000112569.4"; transcript_id "ENSMUST00000334080.1"; gene_type "lncRNA"; gene_name "Gm33111"; transcript_type "lncRNA"; transcript_name "Gm33111-273"; exon_number 4; exon_id "ENSMUSE00001657899.1"; level 2; mgi_id "MGI:5592270"; tag "basic"; tag "TAGENE"; havana_gene "OTTMUSG00000065164.1";
chr12	HAVANA	exon	32131273	32131474	0	-	.	gene_id "ENSMUSG00000112569.4"; transcript_id "ENSMUST00000334079.1"; gene_type "lncRNA"; gene_name "Gm33111"; transcript_type "lncRNA"; transcript_name "Gm33111-272"; exon_number 3; exon_id "ENSMUSE00001657899.1"; level 2; mgi_id "MGI:5592270"; tag "TAGENE"; havana_gene "OTTMUSG00000065164.1";
chr12	HAVANA	exon	32131273	32131474	0	-	.	gene_id "ENSMUSG00000112569.4"; transcript_id "ENSMUST00000334077.1"; gene_type "lncRNA"; gene_name "Gm33111"; transcript_type "lncRNA"; transcript_name "Gm33111-270"; exon_number 3; exon_id "ENSMUSE00001657899.1"; level 2; mgi_id "MGI:5592270"; tag "TAGENE"; havana_gene "OTTMUSG00000065164.1";
chr12	HAVANA	exon	32131273	32131474	0	-	.	gene_id "ENSMUSG00000112569.4"; transcript_id "ENSMUST00000334078.1"; gene_type "lncRNA"; gene_name "Gm33111"; transcript_type "lncRNA"; transcript_name "Gm33111-271"; exon_number 3; exon_id "ENSMUSE00001657899.1"; level 2; mgi_id "MGI:5592270"; tag "TAGENE"; havana_gene "OTTMUSG00000065164.1";
chr12	HAVANA	exon	32131273	32131474	0	-	.	gene_id "ENSMUSG00000112569.4"; transcript_id "ENSMUST00000334075.1"; gene_type "lncRNA"; gene_name "Gm33111"; transcript_type "lncRNA"; transcript_name "Gm33111-268"; exon_number 4; exon_id "ENSMUSE00001657899.1"; level 2; mgi_id "MGI:5592270"; tag "TAGENE"; havana_gene "OTTMUSG00000065164.1";
chr12	HAVANA	exon	32131273	32131474	0	-	.	gene_id "ENSMUSG00000112569.4"; transcript_id "ENSMUST00000334071.1"; gene_type "lncRNA"; gene_name "Gm33111"; transcript_type "lncRNA"; transcript_name "Gm33111-264"; exon_number 4; exon_id "ENSMUSE00001657899.1"; level 2; mgi_id "MGI:5592270"; tag "TAGENE"; havana_gene "OTTMUSG00000065164.1";
chr12	HAVANA	exon	32131273	32131474	0	-	.	gene_id "ENSMUSG00000112569.4"; transcript_id "ENSMUST00000334070.1"; gene_type "lncRNA"; gene_name "Gm33111"; transcript_type "lncRNA"; transcript_name "Gm33111-263"; exon_number 5; exon_id "ENSMUSE00001657899.1"; level 2; mgi_id "MGI:5592270"; tag "TAGENE"; havana_gene "OTTMUSG00000065164.1";
chr12	HAVANA	exon	32131273	32131474	0	-	.	gene_id "ENSMUSG00000112569.4"; transcript_id "ENSMUST00000334081.1"; gene_type "lncRNA"; gene_name "Gm33111"; transcript_type "lncRNA"; transcript_name "Gm33111-274"; exon_number 5; exon_id "ENSMUSE00001657899.1"; level 2; mgi_id "MGI:5592270"; tag "TAGENE"; havana_gene "OTTMUSG00000065164.1";
chr12	HAVANA	exon	32131273	32131474	0	-	.	gene_id "ENSMUSG00000112569.4"; transcript_id "ENSMUST00000334076.1"; gene_type "lncRNA"; gene_name "Gm33111"; transcript_type "lncRNA"; transcript_name "Gm33111-269"; exon_number 4; exon_id "ENSMUSE00001657899.1"; level 2; mgi_id "MGI:5592270"; tag "TAGENE"; havana_gene "OTTMUSG00000065164.1";
chr12	HAVANA	exon	32131273	32131474	0	-	.	gene_id "ENSMUSG00000112569.4"; transcript_id "ENSMUST00000334082.1"; gene_type "lncRNA"; gene_name "Gm33111"; transcript_type "lncRNA"; transcript_name "Gm33111-275"; exon_number 3; exon_id "ENSMUSE00001657899.1"; level 2; mgi_id "MGI:5592270"; tag "TAGENE"; havana_gene "OTTMUSG00000065164.1";
chr12	HAVANA	exon	32131273	32131474	0	-	.	gene_id "ENSMUSG00000112569.4"; transcript_id "ENSMUST00000333736.1"; gene_type "lncRNA"; gene_name "Gm33111"; transcript_type "lncRNA"; transcript_name "Gm33111-253"; exon_number 2; exon_id "ENSMUSE00001657899.1"; level 2; mgi_id "MGI:5592270"; tag "TAGENE"; havana_gene "OTTMUSG00000065164.1";
chr12	HAVANA	exon	32131273	32131474	0	-	.	gene_id "ENSMUSG00000112569.4"; transcript_id "ENSMUST00000334084.1"; gene_type "lncRNA"; gene_name "Gm33111"; transcript_type "lncRNA"; transcript_name "Gm33111-277"; exon_number 3; exon_id "ENSMUSE00001657899.1"; level 2; mgi_id "MGI:5592270"; tag "TAGENE"; havana_gene "OTTMUSG00000065164.1";
chr12	HAVANA	exon	32131273	32131474	0	-	.	gene_id "ENSMUSG00000112569.4"; transcript_id "ENSMUST00000334083.1"; gene_type "lncRNA"; gene_name "Gm33111"; transcript_type "lncRNA"; transcript_name "Gm33111-276"; exon_number 5; exon_id "ENSMUSE00001657899.1"; level 2; mgi_id "MGI:5592270"; tag "TAGENE"; havana_gene "OTTMUSG00000065164.1";
chr12	HAVANA	exon	32131340	32131474	0	-	.	gene_id "ENSMUSG00000112569.4"; transcript_id "ENSMUST00000334085.1"; gene_type "lncRNA"; gene_name "Gm33111"; transcript_type "lncRNA"; transcript_name "Gm33111-278"; exon_number 6; exon_id "ENSMUSE00001658599.1"; level 2; mgi_id "MGI:5592270"; tag "basic"; tag "TAGENE"; havana_gene "OTTMUSG00000065164.1";
chr12	HAVANA	transcript	32131340	32173737	0	-	.	gene_id "ENSMUSG00000112569.4"; transcript_id "ENSMUST00000334085.1"; gene_type "lncRNA"; gene_name "Gm33111"; transcript_type "lncRNA"; transcript_name "Gm33111-278"; level 2; mgi_id "MGI:5592270"; tag "basic"; tag "TAGENE"; havana_gene "OTTMUSG00000065164.1";
chr12	HAVANA	exon	32140032	32140231	0	-	.	gene_id "ENSMUSG00000112569.4"; transcript_id "ENSMUST00000334085.1"; gene_type "lncRNA"; gene_name "Gm33111"; transcript_type "lncRNA"; transcript_name "Gm33111-278"; exon_number 5; exon_id "ENSMUSE00001658611.1"; level 2; mgi_id "MGI:5592270"; tag "basic"; tag "TAGENE"; havana_gene "OTTMUSG00000065164.1";
chr12	HAVANA	exon	32146338	32147606	0	-	.	gene_id "ENSMUSG00000112569.4"; transcript_id "ENSMUST00000244184.2"; gene_type "lncRNA"; gene_name "Gm33111"; transcript_type "lncRNA"; transcript_name "Gm33111-232"; exon_number 4; exon_id "ENSMUSE00001658574.1"; level 2; mgi_id "MGI:5592270"; tag "TAGENE"; havana_gene "OTTMUSG00000065164.1";
chr12	HAVANA	exon	32146338	32147606	0	-	.	gene_id "ENSMUSG00000112569.4"; transcript_id "ENSMUST00000244045.2"; gene_type "lncRNA"; gene_name "Gm33111"; transcript_type "lncRNA"; transcript_name "Gm33111-230"; exon_number 4; exon_id "ENSMUSE00001658574.1"; level 2; mgi_id "MGI:5592270"; tag "TAGENE"; havana_gene "OTTMUSG00000065164.1";
chr12	HAVANA	exon	32146338	32147606	0	-	.	gene_id "ENSMUSG00000112569.4"; transcript_id "ENSMUST00000241927.2"; gene_type "lncRNA"; gene_name "Gm33111"; transcript_type "lncRNA"; transcript_name "Gm33111-210"; exon_number 5; exon_id "ENSMUSE00001658574.1"; level 2; mgi_id "MGI:5592270"; tag "TAGENE"; havana_gene "OTTMUSG00000065164.1";
chr12	HAVANA	exon	32146338	32147606	0	-	.	gene_id "ENSMUSG00000112569.4"; transcript_id "ENSMUST00000243723.2"; gene_type "lncRNA"; gene_name "Gm33111"; transcript_type "lncRNA"; transcript_name "Gm33111-228"; exon_number 6; exon_id "ENSMUSE00001658574.1"; level 2; mgi_id "MGI:5592270"; tag "basic"; tag "TAGENE"; havana_gene "OTTMUSG00000065164.1";
chr12	HAVANA	transcript	32146338	32173762	0	-	.	gene_id "ENSMUSG00000112569.4"; transcript_id "ENSMUST00000244184.2"; gene_type "lncRNA"; gene_name "Gm33111"; transcript_type "lncRNA"; transcript_name "Gm33111-232"; level 2; mgi_id "MGI:5592270"; tag "TAGENE"; havana_gene "OTTMUSG00000065164.1";
chr12	HAVANA	transcript	32146338	32173825	0	-	.	gene_id "ENSMUSG00000112569.4"; transcript_id "ENSMUST00000244045.2"; gene_type "lncRNA"; gene_name "Gm33111"; transcript_type "lncRNA"; transcript_name "Gm33111-230"; level 2; mgi_id "MGI:5592270"; tag "TAGENE"; havana_gene "OTTMUSG00000065164.1";
chr12	HAVANA	transcript	32146338	32173828	0	-	.	gene_id "ENSMUSG00000112569.4"; transcript_id "ENSMUST00000241927.2"; gene_type "lncRNA"; gene_name "Gm33111"; transcript_type "lncRNA"; transcript_name "Gm33111-210"; level 2; mgi_id "MGI:5592270"; tag "TAGENE"; havana_gene "OTTMUSG00000065164.1";
chr12	HAVANA	transcript	32146338	32173828	0	-	.	gene_id "ENSMUSG00000112569.4"; transcript_id "ENSMUST00000243723.2"; gene_type "lncRNA"; gene_name "Gm33111"; transcript_type "lncRNA"; transcript_name "Gm33111-228"; level 2; mgi_id "MGI:5592270"; tag "basic"; tag "TAGENE"; havana_gene "OTTMUSG00000065164.1";
chr12	HAVANA	exon	32146592	32147606	0	-	.	gene_id "ENSMUSG00000112569.4"; transcript_id "ENSMUST00000245460.1"; gene_type "lncRNA"; gene_name "Gm33111"; transcript_type "lncRNA"; transcript_name "Gm33111-241"; exon_number 5; exon_id "ENSMUSE00001658596.1"; level 2; mgi_id "MGI:5592270"; tag "basic"; tag "TAGENE"; havana_gene "OTTMUSG00000065164.1";
chr12	HAVANA	exon	32146592	32147606	0	-	.	gene_id "ENSMUSG00000112569.4"; transcript_id "ENSMUST00000243661.2"; gene_type "lncRNA"; gene_name "Gm33111"; transcript_type "lncRNA"; transcript_name "Gm33111-226"; exon_number 4; exon_id "ENSMUSE00001658596.1"; level 2; mgi_id "MGI:5592270"; tag "TAGENE"; havana_gene "OTTMUSG00000065164.1";
chr12	HAVANA	exon	32146592	32147606	0	-	.	gene_id "ENSMUSG00000112569.4"; transcript_id "ENSMUST00000334098.1"; gene_type "lncRNA"; gene_name "Gm33111"; transcript_type "lncRNA"; transcript_name "Gm33111-291"; exon_number 4; exon_id "ENSMUSE00001658596.1"; level 2; mgi_id "MGI:5592270"; tag "TAGENE"; havana_gene "OTTMUSG00000065164.1";
chr12	HAVANA	exon	32146592	32147606	0	-	.	gene_id "ENSMUSG00000112569.4"; transcript_id "ENSMUST00000245277.2"; gene_type "lncRNA"; gene_name "Gm33111"; transcript_type "lncRNA"; transcript_name "Gm33111-240"; exon_number 5; exon_id "ENSMUSE00001658596.1"; level 2; mgi_id "MGI:5592270"; tag "TAGENE"; havana_gene "OTTMUSG00000065164.1";
chr12	HAVANA	exon	32146592	32147606	0	-	.	gene_id "ENSMUSG00000112569.4"; transcript_id "ENSMUST00000244533.2"; gene_type "lncRNA"; gene_name "Gm33111"; transcript_type "lncRNA"; transcript_name "Gm33111-234"; exon_number 5; exon_id "ENSMUSE00001658596.1"; level 2; mgi_id "MGI:5592270"; tag "TAGENE"; havana_gene "OTTMUSG00000065164.1";
chr12	HAVANA	exon	32146592	32147606	0	-	.	gene_id "ENSMUSG00000112569.4"; transcript_id "ENSMUST00000334090.1"; gene_type "lncRNA"; gene_name "Gm33111"; transcript_type "lncRNA"; transcript_name "Gm33111-283"; exon_number 5; exon_id "ENSMUSE00001658596.1"; level 2; mgi_id "MGI:5592270"; tag "TAGENE"; havana_gene "OTTMUSG00000065164.1";
chr12	HAVANA	exon	32146592	32147606	0	-	.	gene_id "ENSMUSG00000112569.4"; transcript_id "ENSMUST00000241301.2"; gene_type "lncRNA"; gene_name "Gm33111"; transcript_type "lncRNA"; transcript_name "Gm33111-206"; exon_number 5; exon_id "ENSMUSE00001658596.1"; level 2; mgi_id "MGI:5592270"; tag "TAGENE"; havana_gene "OTTMUSG00000065164.1";
chr12	HAVANA	exon	32146592	32147606	0	-	.	gene_id "ENSMUSG00000112569.4"; transcript_id "ENSMUST00000243384.2"; gene_type "lncRNA"; gene_name "Gm33111"; transcript_type "lncRNA"; transcript_name "Gm33111-223"; exon_number 6; exon_id "ENSMUSE00001658596.1"; level 2; mgi_id "MGI:5592270"; tag "TAGENE"; havana_gene "OTTMUSG00000065164.1";
chr12	HAVANA	exon	32146592	32147606	0	-	.	gene_id "ENSMUSG00000112569.4"; transcript_id "ENSMUST00000244659.2"; gene_type "lncRNA"; gene_name "Gm33111"; transcript_type "lncRNA"; transcript_name "Gm33111-235"; exon_number 3; exon_id "ENSMUSE00001658596.1"; level 2; mgi_id "MGI:5592270"; tag "TAGENE"; havana_gene "OTTMUSG00000065164.1";
chr12	HAVANA	exon	32146592	32147606	0	-	.	gene_id "ENSMUSG00000112569.4"; transcript_id "ENSMUST00000242527.2"; gene_type "lncRNA"; gene_name "Gm33111"; transcript_type "lncRNA"; transcript_name "Gm33111-213"; exon_number 4; exon_id "ENSMUSE00001658596.1"; level 2; mgi_id "MGI:5592270"; tag "TAGENE"; havana_gene "OTTMUSG00000065164.1";
chr12	HAVANA	exon	32146592	32147606	0	-	.	gene_id "ENSMUSG00000112569.4"; transcript_id "ENSMUST00000218145.3"; gene_type "lncRNA"; gene_name "Gm33111"; transcript_type "lncRNA"; transcript_name "Gm33111-201"; exon_number 2; exon_id "ENSMUSE00001658596.1"; level 2; transcript_support_level "1"; mgi_id "MGI:5592270"; tag "TAGENE"; havana_gene "OTTMUSG00000065164.1"; havana_transcript "OTTMUST00000158821.1";
chr12	HAVANA	transcript	32146592	32173672	0	-	.	gene_id "ENSMUSG00000112569.4"; transcript_id "ENSMUST00000245460.1"; gene_type "lncRNA"; gene_name "Gm33111"; transcript_type "lncRNA"; transcript_name "Gm33111-241"; level 2; mgi_id "MGI:5592270"; tag "basic"; tag "TAGENE"; havana_gene "OTTMUSG00000065164.1";
chr12	HAVANA	transcript	32146592	32173704	0	-	.	gene_id "ENSMUSG00000112569.4"; transcript_id "ENSMUST00000243661.2"; gene_type "lncRNA"; gene_name "Gm33111"; transcript_type "lncRNA"; transcript_name "Gm33111-226"; level 2; mgi_id "MGI:5592270"; tag "TAGENE"; havana_gene "OTTMUSG00000065164.1";
chr12	HAVANA	transcript	32146592	32173704	0	-	.	gene_id "ENSMUSG00000112569.4"; transcript_id "ENSMUST00000334098.1"; gene_type "lncRNA"; gene_name "Gm33111"; transcript_type "lncRNA"; transcript_name "Gm33111-291"; level 2; mgi_id "MGI:5592270"; tag "TAGENE"; havana_gene "OTTMUSG00000065164.1";
chr12	HAVANA	transcript	32146592	32173735	0	-	.	gene_id "ENSMUSG00000112569.4"; transcript_id "ENSMUST00000245277.2"; gene_type "lncRNA"; gene_name "Gm33111"; transcript_type "lncRNA"; transcript_name "Gm33111-240"; level 2; mgi_id "MGI:5592270"; tag "TAGENE"; havana_gene "OTTMUSG00000065164.1";
chr12	HAVANA	transcript	32146592	32173738	0	-	.	gene_id "ENSMUSG00000112569.4"; transcript_id "ENSMUST00000244533.2"; gene_type "lncRNA"; gene_name "Gm33111"; transcript_type "lncRNA"; transcript_name "Gm33111-234"; level 2; mgi_id "MGI:5592270"; tag "TAGENE"; havana_gene "OTTMUSG00000065164.1";
chr12	HAVANA	transcript	32146592	32173738	0	-	.	gene_id "ENSMUSG00000112569.4"; transcript_id "ENSMUST00000334090.1"; gene_type "lncRNA"; gene_name "Gm33111"; transcript_type "lncRNA"; transcript_name "Gm33111-283"; level 2; mgi_id "MGI:5592270"; tag "TAGENE"; havana_gene "OTTMUSG00000065164.1";
chr12	HAVANA	transcript	32146592	32173772	0	-	.	gene_id "ENSMUSG00000112569.4"; transcript_id "ENSMUST00000241301.2"; gene_type "lncRNA"; gene_name "Gm33111"; transcript_type "lncRNA"; transcript_name "Gm33111-206"; level 2; mgi_id "MGI:5592270"; tag "TAGENE"; havana_gene "OTTMUSG00000065164.1";
chr12	HAVANA	transcript	32146592	32173827	0	-	.	gene_id "ENSMUSG00000112569.4"; transcript_id "ENSMUST00000243384.2"; gene_type "lncRNA"; gene_name "Gm33111"; transcript_type "lncRNA"; transcript_name "Gm33111-223"; level 2; mgi_id "MGI:5592270"; tag "TAGENE"; havana_gene "OTTMUSG00000065164.1";
chr12	HAVANA	transcript	32146592	32173835	0	-	.	gene_id "ENSMUSG00000112569.4"; transcript_id "ENSMUST00000244659.2"; gene_type "lncRNA"; gene_name "Gm33111"; transcript_type "lncRNA"; transcript_name "Gm33111-235"; level 2; mgi_id "MGI:5592270"; tag "TAGENE"; havana_gene "OTTMUSG00000065164.1";
chr12	HAVANA	transcript	32146592	32173884	0	-	.	gene_id "ENSMUSG00000112569.4"; transcript_id "ENSMUST00000242527.2"; gene_type "lncRNA"; gene_name "Gm33111"; transcript_type "lncRNA"; transcript_name "Gm33111-213"; level 2; mgi_id "MGI:5592270"; tag "TAGENE"; havana_gene "OTTMUSG00000065164.1";
chr12	HAVANA	transcript	32146592	32174152	0	-	.	gene_id "ENSMUSG00000112569.4"; transcript_id "ENSMUST00000218145.3"; gene_type "lncRNA"; gene_name "Gm33111"; transcript_type "lncRNA"; transcript_name "Gm33111-201"; level 2; transcript_support_level "1"; mgi_id "MGI:5592270"; tag "TAGENE"; havana_gene "OTTMUSG00000065164.1"; havana_transcript "OTTMUST00000158821.1";
chr12	HAVANA	exon	32146594	32147606	0	-	.	gene_id "ENSMUSG00000112569.4"; transcript_id "ENSMUST00000334146.1"; gene_type "lncRNA"; gene_name "Gm33111"; transcript_type "lncRNA"; transcript_name "Gm33111-339"; exon_number 3; exon_id "ENSMUSE00001658649.1"; level 2; mgi_id "MGI:5592270"; tag "basic"; tag "TAGENE"; havana_gene "OTTMUSG00000065164.1";
chr12	HAVANA	exon	32146594	32147606	0	-	.	gene_id "ENSMUSG00000112569.4"; transcript_id "ENSMUST00000334112.1"; gene_type "lncRNA"; gene_name "Gm33111"; transcript_type "lncRNA"; transcript_name "Gm33111-305"; exon_number 5; exon_id "ENSMUSE00001658649.1"; level 2; mgi_id "MGI:5592270"; tag "TAGENE"; havana_gene "OTTMUSG00000065164.1";
chr12	HAVANA	exon	32146594	32147606	0	-	.	gene_id "ENSMUSG00000112569.4"; transcript_id "ENSMUST00000241162.2"; gene_type "lncRNA"; gene_name "Gm33111"; transcript_type "lncRNA"; transcript_name "Gm33111-205"; exon_number 5; exon_id "ENSMUSE00001658649.1"; level 2; mgi_id "MGI:5592270"; tag "TAGENE"; havana_gene "OTTMUSG00000065164.1";
chr12	HAVANA	exon	32146594	32147606	0	-	.	gene_id "ENSMUSG00000112569.4"; transcript_id "ENSMUST00000334093.1"; gene_type "lncRNA"; gene_name "Gm33111"; transcript_type "lncRNA"; transcript_name "Gm33111-286"; exon_number 5; exon_id "ENSMUSE00001658649.1"; level 2; mgi_id "MGI:5592270"; tag "TAGENE"; havana_gene "OTTMUSG00000065164.1";
chr12	HAVANA	exon	32146594	32147606	0	-	.	gene_id "ENSMUSG00000112569.4"; transcript_id "ENSMUST00000245629.2"; gene_type "lncRNA"; gene_name "Gm33111"; transcript_type "lncRNA"; transcript_name "Gm33111-243"; exon_number 5; exon_id "ENSMUSE00001658649.1"; level 2; mgi_id "MGI:5592270"; tag "TAGENE"; havana_gene "OTTMUSG00000065164.1";
chr12	HAVANA	exon	32146594	32147606	0	-	.	gene_id "ENSMUSG00000112569.4"; transcript_id "ENSMUST00000242407.1"; gene_type "lncRNA"; gene_name "Gm33111"; transcript_type "lncRNA"; transcript_name "Gm33111-212"; exon_number 5; exon_id "ENSMUSE00001658649.1"; level 2; mgi_id "MGI:5592270"; tag "TAGENE"; havana_gene "OTTMUSG00000065164.1";
chr12	HAVANA	exon	32146594	32147606	0	-	.	gene_id "ENSMUSG00000112569.4"; transcript_id "ENSMUST00000334087.1"; gene_type "lncRNA"; gene_name "Gm33111"; transcript_type "lncRNA"; transcript_name "Gm33111-280"; exon_number 4; exon_id "ENSMUSE00001658649.1"; level 2; mgi_id "MGI:5592270"; tag "TAGENE"; havana_gene "OTTMUSG00000065164.1";
chr12	HAVANA	transcript	32146594	32154865	0	-	.	gene_id "ENSMUSG00000112569.4"; transcript_id "ENSMUST00000334146.1"; gene_type "lncRNA"; gene_name "Gm33111"; transcript_type "lncRNA"; transcript_name "Gm33111-339"; level 2; mgi_id "MGI:5592270"; tag "basic"; tag "TAGENE"; havana_gene "OTTMUSG00000065164.1";
chr12	HAVANA	transcript	32146594	32173672	0	-	.	gene_id "ENSMUSG00000112569.4"; transcript_id "ENSMUST00000334112.1"; gene_type "lncRNA"; gene_name "Gm33111"; transcript_type "lncRNA"; transcript_name "Gm33111-305"; level 2; mgi_id "MGI:5592270"; tag "TAGENE"; havana_gene "OTTMUSG00000065164.1";
chr12	HAVANA	transcript	32146594	32173729	0	-	.	gene_id "ENSMUSG00000112569.4"; transcript_id "ENSMUST00000241162.2"; gene_type "lncRNA"; gene_name "Gm33111"; transcript_type "lncRNA"; transcript_name "Gm33111-205"; level 2; mgi_id "MGI:5592270"; tag "TAGENE"; havana_gene "OTTMUSG00000065164.1";
chr12	HAVANA	transcript	32146594	32173729	0	-	.	gene_id "ENSMUSG00000112569.4"; transcript_id "ENSMUST00000334093.1"; gene_type "lncRNA"; gene_name "Gm33111"; transcript_type "lncRNA"; transcript_name "Gm33111-286"; level 2; mgi_id "MGI:5592270"; tag "TAGENE"; havana_gene "OTTMUSG00000065164.1";
chr12	HAVANA	transcript	32146594	32173735	0	-	.	gene_id "ENSMUSG00000112569.4"; transcript_id "ENSMUST00000245629.2"; gene_type "lncRNA"; gene_name "Gm33111"; transcript_type "lncRNA"; transcript_name "Gm33111-243"; level 2; mgi_id "MGI:5592270"; tag "TAGENE"; havana_gene "OTTMUSG00000065164.1";
chr12	HAVANA	transcript	32146594	32173794	0	-	.	gene_id "ENSMUSG00000112569.4"; transcript_id "ENSMUST00000242407.1"; gene_type "lncRNA"; gene_name "Gm33111"; transcript_type "lncRNA"; transcript_name "Gm33111-212"; level 2; mgi_id "MGI:5592270"; tag "TAGENE"; havana_gene "OTTMUSG00000065164.1";
chr12	HAVANA	transcript	32146594	32173825	0	-	.	gene_id "ENSMUSG00000112569.4"; transcript_id "ENSMUST00000334087.1"; gene_type "lncRNA"; gene_name "Gm33111"; transcript_type "lncRNA"; transcript_name "Gm33111-280"; level 2; mgi_id "MGI:5592270"; tag "TAGENE"; havana_gene "OTTMUSG00000065164.1";
chr12	HAVANA	exon	32146595	32148194	0	-	.	gene_id "ENSMUSG00000112569.4"; transcript_id "ENSMUST00000334099.1"; gene_type "lncRNA"; gene_name "Gm33111"; transcript_type "lncRNA"; transcript_name "Gm33111-292"; exon_number 6; exon_id "ENSMUSE00001658635.1"; level 2; mgi_id "MGI:5592270"; tag "TAGENE"; havana_gene "OTTMUSG00000065164.1";
chr12	HAVANA	transcript	32146595	32173701	0	-	.	gene_id "ENSMUSG00000112569.4"; transcript_id "ENSMUST00000334099.1"; gene_type "lncRNA"; gene_name "Gm33111"; transcript_type "lncRNA"; transcript_name "Gm33111-292"; level 2; mgi_id "MGI:5592270"; tag "TAGENE"; havana_gene "OTTMUSG00000065164.1";
chr12	HAVANA	exon	32146597	32147606	0	-	.	gene_id "ENSMUSG00000112569.4"; transcript_id "ENSMUST00000334103.1"; gene_type "lncRNA"; gene_name "Gm33111"; transcript_type "lncRNA"; transcript_name "Gm33111-296"; exon_number 4; exon_id "ENSMUSE00001476319.1"; level 2; mgi_id "MGI:5592270"; tag "TAGENE"; havana_gene "OTTMUSG00000065164.1";
chr12	HAVANA	exon	32146597	32147606	0	-	.	gene_id "ENSMUSG00000112569.4"; transcript_id "ENSMUST00000334101.1"; gene_type "lncRNA"; gene_name "Gm33111"; transcript_type "lncRNA"; transcript_name "Gm33111-294"; exon_number 5; exon_id "ENSMUSE00001476319.1"; level 2; mgi_id "MGI:5592270"; tag "TAGENE"; havana_gene "OTTMUSG00000065164.1";
chr12	HAVANA	exon	32146597	32147606	0	-	.	gene_id "ENSMUSG00000112569.4"; transcript_id "ENSMUST00000241440.2"; gene_type "lncRNA"; gene_name "Gm33111"; transcript_type "lncRNA"; transcript_name "Gm33111-207"; exon_number 5; exon_id "ENSMUSE00001476319.1"; level 2; mgi_id "MGI:5592270"; tag "TAGENE"; havana_gene "OTTMUSG00000065164.1";
chr12	HAVANA	exon	32146597	32147606	0	-	.	gene_id "ENSMUSG00000112569.4"; transcript_id "ENSMUST00000243056.1"; gene_type "lncRNA"; gene_name "Gm33111"; transcript_type "lncRNA"; transcript_name "Gm33111-220"; exon_number 4; exon_id "ENSMUSE00001476319.1"; level 2; mgi_id "MGI:5592270"; tag "basic"; tag "TAGENE"; havana_gene "OTTMUSG00000065164.1";
chr12	HAVANA	exon	32146597	32147606	0	-	.	gene_id "ENSMUSG00000112569.4"; transcript_id "ENSMUST00000334092.1"; gene_type "lncRNA"; gene_name "Gm33111"; transcript_type "lncRNA"; transcript_name "Gm33111-285"; exon_number 4; exon_id "ENSMUSE00001476319.1"; level 2; mgi_id "MGI:5592270"; tag "TAGENE"; havana_gene "OTTMUSG00000065164.1";
chr12	HAVANA	exon	32146597	32147606	0	-	.	gene_id "ENSMUSG00000112569.4"; transcript_id "ENSMUST00000334091.1"; gene_type "lncRNA"; gene_name "Gm33111"; transcript_type "lncRNA"; transcript_name "Gm33111-284"; exon_number 5; exon_id "ENSMUSE00001476319.1"; level 2; mgi_id "MGI:5592270"; tag "TAGENE"; havana_gene "OTTMUSG00000065164.1";
chr12	HAVANA	exon	32146597	32147606	0	-	.	gene_id "ENSMUSG00000112569.4"; transcript_id "ENSMUST00000243305.2"; gene_type "lncRNA"; gene_name "Gm33111"; transcript_type "lncRNA"; transcript_name "Gm33111-222"; exon_number 4; exon_id "ENSMUSE00001476319.1"; level 2; mgi_id "MGI:5592270"; tag "TAGENE"; havana_gene "OTTMUSG00000065164.1";
chr12	HAVANA	exon	32146597	32147606	0	-	.	gene_id "ENSMUSG00000112569.4"; transcript_id "ENSMUST00000245619.2"; gene_type "lncRNA"; gene_name "Gm33111"; transcript_type "lncRNA"; transcript_name "Gm33111-242"; exon_number 6; exon_id "ENSMUSE00001476319.1"; level 2; mgi_id "MGI:5592270"; tag "TAGENE"; havana_gene "OTTMUSG00000065164.1";
chr12	HAVANA	exon	32146597	32147606	0	-	.	gene_id "ENSMUSG00000112569.4"; transcript_id "ENSMUST00000244938.2"; gene_type "lncRNA"; gene_name "Gm33111"; transcript_type "lncRNA"; transcript_name "Gm33111-236"; exon_number 6; exon_id "ENSMUSE00001476319.1"; level 2; mgi_id "MGI:5592270"; tag "TAGENE"; havana_gene "OTTMUSG00000065164.1";
chr12	HAVANA	exon	32146597	32147606	0	-	.	gene_id "ENSMUSG00000112569.4"; transcript_id "ENSMUST00000334088.1"; gene_type "lncRNA"; gene_name "Gm33111"; transcript_type "lncRNA"; transcript_name "Gm33111-281"; exon_number 5; exon_id "ENSMUSE00001476319.1"; level 2; mgi_id "MGI:5592270"; tag "TAGENE"; havana_gene "OTTMUSG00000065164.1";
chr12	HAVANA	transcript	32146597	32173690	0	-	.	gene_id "ENSMUSG00000112569.4"; transcript_id "ENSMUST00000334103.1"; gene_type "lncRNA"; gene_name "Gm33111"; transcript_type "lncRNA"; transcript_name "Gm33111-296"; level 2; mgi_id "MGI:5592270"; tag "TAGENE"; havana_gene "OTTMUSG00000065164.1";
chr12	HAVANA	transcript	32146597	32173692	0	-	.	gene_id "ENSMUSG00000112569.4"; transcript_id "ENSMUST00000334101.1"; gene_type "lncRNA"; gene_name "Gm33111"; transcript_type "lncRNA"; transcript_name "Gm33111-294"; level 2; mgi_id "MGI:5592270"; tag "TAGENE"; havana_gene "OTTMUSG00000065164.1";
chr12	HAVANA	transcript	32146597	32173704	0	-	.	gene_id "ENSMUSG00000112569.4"; transcript_id "ENSMUST00000241440.2"; gene_type "lncRNA"; gene_name "Gm33111"; transcript_type "lncRNA"; transcript_name "Gm33111-207"; level 2; mgi_id "MGI:5592270"; tag "TAGENE"; havana_gene "OTTMUSG00000065164.1";
chr12	HAVANA	transcript	32146597	32173735	0	-	.	gene_id "ENSMUSG00000112569.4"; transcript_id "ENSMUST00000243056.1"; gene_type "lncRNA"; gene_name "Gm33111"; transcript_type "lncRNA"; transcript_name "Gm33111-220"; level 2; mgi_id "MGI:5592270"; tag "basic"; tag "TAGENE"; havana_gene "OTTMUSG00000065164.1";
chr12	HAVANA	transcript	32146597	32173735	0	-	.	gene_id "ENSMUSG00000112569.4"; transcript_id "ENSMUST00000334092.1"; gene_type "lncRNA"; gene_name "Gm33111"; transcript_type "lncRNA"; transcript_name "Gm33111-285"; level 2; mgi_id "MGI:5592270"; tag "TAGENE"; havana_gene "OTTMUSG00000065164.1";
chr12	HAVANA	transcript	32146597	32173737	0	-	.	gene_id "ENSMUSG00000112569.4"; transcript_id "ENSMUST00000334091.1"; gene_type "lncRNA"; gene_name "Gm33111"; transcript_type "lncRNA"; transcript_name "Gm33111-284"; level 2; mgi_id "MGI:5592270"; tag "TAGENE"; havana_gene "OTTMUSG00000065164.1";
chr12	HAVANA	transcript	32146597	32173741	0	-	.	gene_id "ENSMUSG00000112569.4"; transcript_id "ENSMUST00000243305.2"; gene_type "lncRNA"; gene_name "Gm33111"; transcript_type "lncRNA"; transcript_name "Gm33111-222"; level 2; mgi_id "MGI:5592270"; tag "TAGENE"; havana_gene "OTTMUSG00000065164.1";
chr12	HAVANA	transcript	32146597	32173742	0	-	.	gene_id "ENSMUSG00000112569.4"; transcript_id "ENSMUST00000245619.2"; gene_type "lncRNA"; gene_name "Gm33111"; transcript_type "lncRNA"; transcript_name "Gm33111-242"; level 2; mgi_id "MGI:5592270"; tag "TAGENE"; havana_gene "OTTMUSG00000065164.1";
chr12	HAVANA	transcript	32146597	32173785	0	-	.	gene_id "ENSMUSG00000112569.4"; transcript_id "ENSMUST00000244938.2"; gene_type "lncRNA"; gene_name "Gm33111"; transcript_type "lncRNA"; transcript_name "Gm33111-236"; level 2; mgi_id "MGI:5592270"; tag "TAGENE"; havana_gene "OTTMUSG00000065164.1";
chr12	HAVANA	transcript	32146597	32173797	0	-	.	gene_id "ENSMUSG00000112569.4"; transcript_id "ENSMUST00000334088.1"; gene_type "lncRNA"; gene_name "Gm33111"; transcript_type "lncRNA"; transcript_name "Gm33111-281"; level 2; mgi_id "MGI:5592270"; tag "TAGENE"; havana_gene "OTTMUSG00000065164.1";
chr12	HAVANA	exon	32146598	32147606	0	-	.	gene_id "ENSMUSG00000112569.4"; transcript_id "ENSMUST00000242881.2"; gene_type "lncRNA"; gene_name "Gm33111"; transcript_type "lncRNA"; transcript_name "Gm33111-217"; exon_number 4; exon_id "ENSMUSE00001658630.1"; level 2; mgi_id "MGI:5592270"; tag "basic"; tag "TAGENE"; havana_gene "OTTMUSG00000065164.1";
chr12	HAVANA	transcript	32146598	32173797	0	-	.	gene_id "ENSMUSG00000112569.4"; transcript_id "ENSMUST00000242881.2"; gene_type "lncRNA"; gene_name "Gm33111"; transcript_type "lncRNA"; transcript_name "Gm33111-217"; level 2; mgi_id "MGI:5592270"; tag "basic"; tag "TAGENE"; havana_gene "OTTMUSG00000065164.1";
chr12	HAVANA	exon	32146599	32147606	0	-	.	gene_id "ENSMUSG00000112569.4"; transcript_id "ENSMUST00000243436.1"; gene_type "lncRNA"; gene_name "Gm33111"; transcript_type "lncRNA"; transcript_name "Gm33111-224"; exon_number 5; exon_id "ENSMUSE00001475614.1"; level 2; mgi_id "MGI:5592270"; tag "TAGENE"; havana_gene "OTTMUSG00000065164.1";
chr12	HAVANA	transcript	32146599	32173672	0	-	.	gene_id "ENSMUSG00000112569.4"; transcript_id "ENSMUST00000243436.1"; gene_type "lncRNA"; gene_name "Gm33111"; transcript_type "lncRNA"; transcript_name "Gm33111-224"; level 2; mgi_id "MGI:5592270"; tag "TAGENE"; havana_gene "OTTMUSG00000065164.1";
chr12	HAVANA	exon	32146612	32147606	0	-	.	gene_id "ENSMUSG00000112569.4"; transcript_id "ENSMUST00000243629.2"; gene_type "lncRNA"; gene_name "Gm33111"; transcript_type "lncRNA"; transcript_name "Gm33111-225"; exon_number 6; exon_id "ENSMUSE00001408506.2"; level 2; mgi_id "MGI:5592270"; tag "TAGENE"; havana_gene "OTTMUSG00000065164.1";
chr12	HAVANA	exon	32146612	32147606	0	-	.	gene_id "ENSMUSG00000112569.4"; transcript_id "ENSMUST00000242784.1"; gene_type "lncRNA"; gene_name "Gm33111"; transcript_type "lncRNA"; transcript_name "Gm33111-216"; exon_number 7; exon_id "ENSMUSE00001408506.2"; level 2; mgi_id "MGI:5592270"; tag "basic"; tag "TAGENE"; havana_gene "OTTMUSG00000065164.1";
chr12	HAVANA	exon	32146612	32147606	0	-	.	gene_id "ENSMUSG00000112569.4"; transcript_id "ENSMUST00000245189.2"; gene_type "lncRNA"; gene_name "Gm33111"; transcript_type "lncRNA"; transcript_name "Gm33111-239"; exon_number 3; exon_id "ENSMUSE00001408506.2"; level 2; mgi_id "MGI:5592270"; tag "TAGENE"; havana_gene "OTTMUSG00000065164.1";
chr12	HAVANA	exon	32146612	32147606	0	-	.	gene_id "ENSMUSG00000112569.4"; transcript_id "ENSMUST00000242163.1"; gene_type "lncRNA"; gene_name "Gm33111"; transcript_type "lncRNA"; transcript_name "Gm33111-211"; exon_number 4; exon_id "ENSMUSE00001408506.2"; level 2; mgi_id "MGI:5592270"; tag "TAGENE"; havana_gene "OTTMUSG00000065164.1";
chr12	HAVANA	exon	32146612	32147606	0	-	.	gene_id "ENSMUSG00000112569.4"; transcript_id "ENSMUST00000334094.1"; gene_type "lncRNA"; gene_name "Gm33111"; transcript_type "lncRNA"; transcript_name "Gm33111-287"; exon_number 5; exon_id "ENSMUSE00001408506.2"; level 2; mgi_id "MGI:5592270"; tag "TAGENE"; havana_gene "OTTMUSG00000065164.1";
chr12	HAVANA	exon	32146612	32147606	0	-	.	gene_id "ENSMUSG00000112569.4"; transcript_id "ENSMUST00000243855.2"; gene_type "lncRNA"; gene_name "Gm33111"; transcript_type "lncRNA"; transcript_name "Gm33111-229"; exon_number 4; exon_id "ENSMUSE00001408506.2"; level 2; mgi_id "MGI:5592270"; tag "TAGENE"; havana_gene "OTTMUSG00000065164.1";
chr12	HAVANA	exon	32146612	32147606	0	-	.	gene_id "ENSMUSG00000112569.4"; transcript_id "ENSMUST00000243142.2"; gene_type "lncRNA"; gene_name "Gm33111"; transcript_type "lncRNA"; transcript_name "Gm33111-221"; exon_number 5; exon_id "ENSMUSE00001408506.2"; level 2; mgi_id "MGI:5592270"; tag "TAGENE"; havana_gene "OTTMUSG00000065164.1";
chr12	ENSEMBL_gcm37	exon	32146612	32147606	0.0394738564221837	-	.	gene_id "ENSMUSG00000112569.4"; transcript_id "ENSMUSG00000112569.4_tx_20"; exon_id "chr12_32146612_32147606_-"; exonnum "8"; txlen "2073";
chr12	HAVANA	transcript	32146612	32173704	0	-	.	gene_id "ENSMUSG00000112569.4"; transcript_id "ENSMUST00000243629.2"; gene_type "lncRNA"; gene_name "Gm33111"; transcript_type "lncRNA"; transcript_name "Gm33111-225"; level 2; mgi_id "MGI:5592270"; tag "TAGENE"; havana_gene "OTTMUSG00000065164.1";
chr12	HAVANA	transcript	32146612	32173729	0	-	.	gene_id "ENSMUSG00000112569.4"; transcript_id "ENSMUST00000242784.1"; gene_type "lncRNA"; gene_name "Gm33111"; transcript_type "lncRNA"; transcript_name "Gm33111-216"; level 2; mgi_id "MGI:5592270"; tag "basic"; tag "TAGENE"; havana_gene "OTTMUSG00000065164.1";
chr12	HAVANA	transcript	32146612	32173737	0	-	.	gene_id "ENSMUSG00000112569.4"; transcript_id "ENSMUST00000245189.2"; gene_type "lncRNA"; gene_name "Gm33111"; transcript_type "lncRNA"; transcript_name "Gm33111-239"; level 2; mgi_id "MGI:5592270"; tag "TAGENE"; havana_gene "OTTMUSG00000065164.1";
chr12	HAVANA	transcript	32146612	32173738	0	-	.	gene_id "ENSMUSG00000112569.4"; transcript_id "ENSMUST00000242163.1"; gene_type "lncRNA"; gene_name "Gm33111"; transcript_type "lncRNA"; transcript_name "Gm33111-211"; level 2; mgi_id "MGI:5592270"; tag "TAGENE"; havana_gene "OTTMUSG00000065164.1";
chr12	HAVANA	transcript	32146612	32173738	0	-	.	gene_id "ENSMUSG00000112569.4"; transcript_id "ENSMUST00000334094.1"; gene_type "lncRNA"; gene_name "Gm33111"; transcript_type "lncRNA"; transcript_name "Gm33111-287"; level 2; mgi_id "MGI:5592270"; tag "TAGENE"; havana_gene "OTTMUSG00000065164.1";
chr12	HAVANA	transcript	32146612	32173747	0	-	.	gene_id "ENSMUSG00000112569.4"; transcript_id "ENSMUST00000243855.2"; gene_type "lncRNA"; gene_name "Gm33111"; transcript_type "lncRNA"; transcript_name "Gm33111-229"; level 2; mgi_id "MGI:5592270"; tag "TAGENE"; havana_gene "OTTMUSG00000065164.1";
chr12	HAVANA	transcript	32146612	32173769	0	-	.	gene_id "ENSMUSG00000112569.4"; transcript_id "ENSMUST00000243142.2"; gene_type "lncRNA"; gene_name "Gm33111"; transcript_type "lncRNA"; transcript_name "Gm33111-221"; level 2; mgi_id "MGI:5592270"; tag "TAGENE"; havana_gene "OTTMUSG00000065164.1";
chr12	HAVANA	exon	32146614	32147606	0	-	.	gene_id "ENSMUSG00000112569.4"; transcript_id "ENSMUST00000334115.1"; gene_type "lncRNA"; gene_name "Gm33111"; transcript_type "lncRNA"; transcript_name "Gm33111-308"; exon_number 4; exon_id "ENSMUSE00001658641.1"; level 2; mgi_id "MGI:5592270"; tag "TAGENE"; havana_gene "OTTMUSG00000065164.1";
chr12	HAVANA	exon	32146614	32147606	0	-	.	gene_id "ENSMUSG00000112569.4"; transcript_id "ENSMUST00000334106.1"; gene_type "lncRNA"; gene_name "Gm33111"; transcript_type "lncRNA"; transcript_name "Gm33111-299"; exon_number 7; exon_id "ENSMUSE00001658641.1"; level 2; mgi_id "MGI:5592270"; tag "basic"; tag "TAGENE"; havana_gene "OTTMUSG00000065164.1";
chr12	HAVANA	exon	32146614	32147606	0	-	.	gene_id "ENSMUSG00000112569.4"; transcript_id "ENSMUST00000244287.2"; gene_type "lncRNA"; gene_name "Gm33111"; transcript_type "lncRNA"; transcript_name "Gm33111-233"; exon_number 6; exon_id "ENSMUSE00001658641.1"; level 2; mgi_id "MGI:5592270"; tag "TAGENE"; havana_gene "OTTMUSG00000065164.1";
chr12	HAVANA	transcript	32146614	32173679	0	-	.	gene_id "ENSMUSG00000112569.4"; transcript_id "ENSMUST00000334115.1"; gene_type "lncRNA"; gene_name "Gm33111"; transcript_type "lncRNA"; transcript_name "Gm33111-308"; level 2; mgi_id "MGI:5592270"; tag "TAGENE"; havana_gene "OTTMUSG00000065164.1";
chr12	HAVANA	transcript	32146614	32173701	0	-	.	gene_id "ENSMUSG00000112569.4"; transcript_id "ENSMUST00000334106.1"; gene_type "lncRNA"; gene_name "Gm33111"; transcript_type "lncRNA"; transcript_name "Gm33111-299"; level 2; mgi_id "MGI:5592270"; tag "basic"; tag "TAGENE"; havana_gene "OTTMUSG00000065164.1";
chr12	HAVANA	transcript	32146614	32173794	0	-	.	gene_id "ENSMUSG00000112569.4"; transcript_id "ENSMUST00000244287.2"; gene_type "lncRNA"; gene_name "Gm33111"; transcript_type "lncRNA"; transcript_name "Gm33111-233"; level 2; mgi_id "MGI:5592270"; tag "TAGENE"; havana_gene "OTTMUSG00000065164.1";
chr12	HAVANA	exon	32146615	32147606	0	-	.	gene_id "ENSMUSG00000112569.4"; transcript_id "ENSMUST00000334148.1"; gene_type "lncRNA"; gene_name "Gm33111"; transcript_type "lncRNA"; transcript_name "Gm33111-341"; exon_number 3; exon_id "ENSMUSE00001476769.1"; level 2; mgi_id "MGI:5592270"; tag "TAGENE"; havana_gene "OTTMUSG00000065164.1";
chr12	HAVANA	exon	32146615	32147606	0	-	.	gene_id "ENSMUSG00000112569.4"; transcript_id "ENSMUST00000334139.1"; gene_type "lncRNA"; gene_name "Gm33111"; transcript_type "lncRNA"; transcript_name "Gm33111-332"; exon_number 4; exon_id "ENSMUSE00001476769.1"; level 2; mgi_id "MGI:5592270"; tag "TAGENE"; havana_gene "OTTMUSG00000065164.1";
chr12	HAVANA	exon	32146615	32147606	0	-	.	gene_id "ENSMUSG00000112569.4"; transcript_id "ENSMUST00000334138.1"; gene_type "lncRNA"; gene_name "Gm33111"; transcript_type "lncRNA"; transcript_name "Gm33111-331"; exon_number 4; exon_id "ENSMUSE00001476769.1"; level 2; mgi_id "MGI:5592270"; tag "TAGENE"; havana_gene "OTTMUSG00000065164.1";
chr12	HAVANA	exon	32146615	32147606	0	-	.	gene_id "ENSMUSG00000112569.4"; transcript_id "ENSMUST00000241901.1"; gene_type "lncRNA"; gene_name "Gm33111"; transcript_type "lncRNA"; transcript_name "Gm33111-209"; exon_number 4; exon_id "ENSMUSE00001476769.1"; level 2; mgi_id "MGI:5592270"; tag "TAGENE"; havana_gene "OTTMUSG00000065164.1";
chr12	HAVANA	exon	32146615	32147606	0	-	.	gene_id "ENSMUSG00000112569.4"; transcript_id "ENSMUST00000334116.1"; gene_type "lncRNA"; gene_name "Gm33111"; transcript_type "lncRNA"; transcript_name "Gm33111-309"; exon_number 5; exon_id "ENSMUSE00001476769.1"; level 2; mgi_id "MGI:5592270"; tag "TAGENE"; havana_gene "OTTMUSG00000065164.1";
chr12	HAVANA	exon	32146615	32147606	0	-	.	gene_id "ENSMUSG00000112569.4"; transcript_id "ENSMUST00000334117.1"; gene_type "lncRNA"; gene_name "Gm33111"; transcript_type "lncRNA"; transcript_name "Gm33111-310"; exon_number 6; exon_id "ENSMUSE00001476769.1"; level 2; mgi_id "MGI:5592270"; tag "TAGENE"; havana_gene "OTTMUSG00000065164.1";
chr12	HAVANA	exon	32146615	32147606	0	-	.	gene_id "ENSMUSG00000112569.4"; transcript_id "ENSMUST00000334118.1"; gene_type "lncRNA"; gene_name "Gm33111"; transcript_type "lncRNA"; transcript_name "Gm33111-311"; exon_number 5; exon_id "ENSMUSE00001476769.1"; level 2; mgi_id "MGI:5592270"; tag "TAGENE"; havana_gene "OTTMUSG00000065164.1";
chr12	HAVANA	exon	32146615	32147606	0	-	.	gene_id "ENSMUSG00000112569.4"; transcript_id "ENSMUST00000243708.1"; gene_type "lncRNA"; gene_name "Gm33111"; transcript_type "lncRNA"; transcript_name "Gm33111-227"; exon_number 6; exon_id "ENSMUSE00001476769.1"; level 2; mgi_id "MGI:5592270"; tag "TAGENE"; havana_gene "OTTMUSG00000065164.1";
chr12	HAVANA	exon	32146615	32147606	0	-	.	gene_id "ENSMUSG00000112569.4"; transcript_id "ENSMUST00000244953.1"; gene_type "lncRNA"; gene_name "Gm33111"; transcript_type "lncRNA"; transcript_name "Gm33111-237"; exon_number 6; exon_id "ENSMUSE00001476769.1"; level 2; mgi_id "MGI:5592270"; tag "TAGENE"; havana_gene "OTTMUSG00000065164.1";
chr12	HAVANA	exon	32146615	32147606	0	-	.	gene_id "ENSMUSG00000112569.4"; transcript_id "ENSMUST00000334114.1"; gene_type "lncRNA"; gene_name "Gm33111"; transcript_type "lncRNA"; transcript_name "Gm33111-307"; exon_number 7; exon_id "ENSMUSE00001476769.1"; level 2; mgi_id "MGI:5592270"; tag "TAGENE"; havana_gene "OTTMUSG00000065164.1";
chr12	HAVANA	exon	32146615	32147606	0	-	.	gene_id "ENSMUSG00000112569.4"; transcript_id "ENSMUST00000334113.1"; gene_type "lncRNA"; gene_name "Gm33111"; transcript_type "lncRNA"; transcript_name "Gm33111-306"; exon_number 6; exon_id "ENSMUSE00001476769.1"; level 2; mgi_id "MGI:5592270"; tag "TAGENE"; havana_gene "OTTMUSG00000065164.1";
chr12	HAVANA	exon	32146615	32147606	0	-	.	gene_id "ENSMUSG00000112569.4"; transcript_id "ENSMUST00000334111.1"; gene_type "lncRNA"; gene_name "Gm33111"; transcript_type "lncRNA"; transcript_name "Gm33111-304"; exon_number 5; exon_id "ENSMUSE00001476769.1"; level 2; mgi_id "MGI:5592270"; tag "TAGENE"; havana_gene "OTTMUSG00000065164.1";
chr12	HAVANA	exon	32146615	32147606	0	-	.	gene_id "ENSMUSG00000112569.4"; transcript_id "ENSMUST00000244074.2"; gene_type "lncRNA"; gene_name "Gm33111"; transcript_type "lncRNA"; transcript_name "Gm33111-231"; exon_number 7; exon_id "ENSMUSE00001476769.1"; level 2; mgi_id "MGI:5592270"; tag "TAGENE"; havana_gene "OTTMUSG00000065164.1";
chr12	HAVANA	exon	32146615	32147606	0	-	.	gene_id "ENSMUSG00000112569.4"; transcript_id "ENSMUST00000334107.1"; gene_type "lncRNA"; gene_name "Gm33111"; transcript_type "lncRNA"; transcript_name "Gm33111-300"; exon_number 4; exon_id "ENSMUSE00001476769.1"; level 2; mgi_id "MGI:5592270"; tag "TAGENE"; havana_gene "OTTMUSG00000065164.1";
chr12	HAVANA	exon	32146615	32147606	0	-	.	gene_id "ENSMUSG00000112569.4"; transcript_id "ENSMUST00000334108.1"; gene_type "lncRNA"; gene_name "Gm33111"; transcript_type "lncRNA"; transcript_name "Gm33111-301"; exon_number 6; exon_id "ENSMUSE00001476769.1"; level 2; mgi_id "MGI:5592270"; tag "TAGENE"; havana_gene "OTTMUSG00000065164.1";
chr12	HAVANA	exon	32146615	32147606	0	-	.	gene_id "ENSMUSG00000112569.4"; transcript_id "ENSMUST00000334109.1"; gene_type "lncRNA"; gene_name "Gm33111"; transcript_type "lncRNA"; transcript_name "Gm33111-302"; exon_number 6; exon_id "ENSMUSE00001476769.1"; level 2; mgi_id "MGI:5592270"; tag "TAGENE"; havana_gene "OTTMUSG00000065164.1";
chr12	HAVANA	exon	32146615	32147606	0	-	.	gene_id "ENSMUSG00000112569.4"; transcript_id "ENSMUST00000334110.1"; gene_type "lncRNA"; gene_name "Gm33111"; transcript_type "lncRNA"; transcript_name "Gm33111-303"; exon_number 5; exon_id "ENSMUSE00001476769.1"; level 2; mgi_id "MGI:5592270"; tag "TAGENE"; havana_gene "OTTMUSG00000065164.1";
chr12	HAVANA	exon	32146615	32147606	0	-	.	gene_id "ENSMUSG00000112569.4"; transcript_id "ENSMUST00000334105.1"; gene_type "lncRNA"; gene_name "Gm33111"; transcript_type "lncRNA"; transcript_name "Gm33111-298"; exon_number 5; exon_id "ENSMUSE00001476769.1"; level 2; mgi_id "MGI:5592270"; tag "TAGENE"; havana_gene "OTTMUSG00000065164.1";
chr12	HAVANA	exon	32146615	32147606	0	-	.	gene_id "ENSMUSG00000112569.4"; transcript_id "ENSMUST00000334104.1"; gene_type "lncRNA"; gene_name "Gm33111"; transcript_type "lncRNA"; transcript_name "Gm33111-297"; exon_number 5; exon_id "ENSMUSE00001476769.1"; level 2; mgi_id "MGI:5592270"; tag "TAGENE"; havana_gene "OTTMUSG00000065164.1";
chr12	HAVANA	exon	32146615	32147606	0	-	.	gene_id "ENSMUSG00000112569.4"; transcript_id "ENSMUST00000334102.1"; gene_type "lncRNA"; gene_name "Gm33111"; transcript_type "lncRNA"; transcript_name "Gm33111-295"; exon_number 6; exon_id "ENSMUSE00001476769.1"; level 2; mgi_id "MGI:5592270"; tag "TAGENE"; havana_gene "OTTMUSG00000065164.1";
chr12	HAVANA	exon	32146615	32147606	0	-	.	gene_id "ENSMUSG00000112569.4"; transcript_id "ENSMUST00000334100.1"; gene_type "lncRNA"; gene_name "Gm33111"; transcript_type "lncRNA"; transcript_name "Gm33111-293"; exon_number 7; exon_id "ENSMUSE00001476769.1"; level 2; mgi_id "MGI:5592270"; tag "TAGENE"; havana_gene "OTTMUSG00000065164.1";
chr12	HAVANA	exon	32146615	32147606	0	-	.	gene_id "ENSMUSG00000112569.4"; transcript_id "ENSMUST00000334097.1"; gene_type "lncRNA"; gene_name "Gm33111"; transcript_type "lncRNA"; transcript_name "Gm33111-290"; exon_number 4; exon_id "ENSMUSE00001476769.1"; level 2; mgi_id "MGI:5592270"; tag "TAGENE"; havana_gene "OTTMUSG00000065164.1";
chr12	HAVANA	exon	32146615	32147606	0	-	.	gene_id "ENSMUSG00000112569.4"; transcript_id "ENSMUST00000334096.1"; gene_type "lncRNA"; gene_name "Gm33111"; transcript_type "lncRNA"; transcript_name "Gm33111-289"; exon_number 6; exon_id "ENSMUSE00001476769.1"; level 2; mgi_id "MGI:5592270"; tag "TAGENE"; havana_gene "OTTMUSG00000065164.1";
chr12	HAVANA	exon	32146615	32147606	0	-	.	gene_id "ENSMUSG00000112569.4"; transcript_id "ENSMUST00000334095.1"; gene_type "lncRNA"; gene_name "Gm33111"; transcript_type "lncRNA"; transcript_name "Gm33111-288"; exon_number 4; exon_id "ENSMUSE00001476769.1"; level 2; mgi_id "MGI:5592270"; tag "basic"; tag "TAGENE"; havana_gene "OTTMUSG00000065164.1";
chr12	HAVANA	exon	32146615	32147606	0	-	.	gene_id "ENSMUSG00000112569.4"; transcript_id "ENSMUST00000334089.1"; gene_type "lncRNA"; gene_name "Gm33111"; transcript_type "lncRNA"; transcript_name "Gm33111-282"; exon_number 4; exon_id "ENSMUSE00001476769.1"; level 2; mgi_id "MGI:5592270"; tag "TAGENE"; havana_gene "OTTMUSG00000065164.1";
chr12	HAVANA	exon	32146615	32147606	0	-	.	gene_id "ENSMUSG00000112569.4"; transcript_id "ENSMUST00000241589.2"; gene_type "lncRNA"; gene_name "Gm33111"; transcript_type "lncRNA"; transcript_name "Gm33111-208"; exon_number 5; exon_id "ENSMUSE00001476769.1"; level 2; mgi_id "MGI:5592270"; tag "TAGENE"; havana_gene "OTTMUSG00000065164.1";
chr12	HAVANA	exon	32146615	32147606	0	-	.	gene_id "ENSMUSG00000112569.4"; transcript_id "ENSMUST00000334086.1"; gene_type "lncRNA"; gene_name "Gm33111"; transcript_type "lncRNA"; transcript_name "Gm33111-279"; exon_number 3; exon_id "ENSMUSE00001476769.1"; level 2; mgi_id "MGI:5592270"; tag "TAGENE"; havana_gene "OTTMUSG00000065164.1";
chr12	HAVANA	transcript	32146615	32153718	0	-	.	gene_id "ENSMUSG00000112569.4"; transcript_id "ENSMUST00000334148.1"; gene_type "lncRNA"; gene_name "Gm33111"; transcript_type "lncRNA"; transcript_name "Gm33111-341"; level 2; mgi_id "MGI:5592270"; tag "TAGENE"; havana_gene "OTTMUSG00000065164.1";
chr12	HAVANA	transcript	32146615	32161699	0	-	.	gene_id "ENSMUSG00000112569.4"; transcript_id "ENSMUST00000334139.1"; gene_type "lncRNA"; gene_name "Gm33111"; transcript_type "lncRNA"; transcript_name "Gm33111-332"; level 2; mgi_id "MGI:5592270"; tag "TAGENE"; havana_gene "OTTMUSG00000065164.1";
chr12	HAVANA	transcript	32146615	32166231	0	-	.	gene_id "ENSMUSG00000112569.4"; transcript_id "ENSMUST00000334138.1"; gene_type "lncRNA"; gene_name "Gm33111"; transcript_type "lncRNA"; transcript_name "Gm33111-331"; level 2; mgi_id "MGI:5592270"; tag "TAGENE"; havana_gene "OTTMUSG00000065164.1";
chr12	HAVANA	transcript	32146615	32173672	0	-	.	gene_id "ENSMUSG00000112569.4"; transcript_id "ENSMUST00000241901.1"; gene_type "lncRNA"; gene_name "Gm33111"; transcript_type "lncRNA"; transcript_name "Gm33111-209"; level 2; mgi_id "MGI:5592270"; tag "TAGENE"; havana_gene "OTTMUSG00000065164.1";
chr12	HAVANA	transcript	32146615	32173672	0	-	.	gene_id "ENSMUSG00000112569.4"; transcript_id "ENSMUST00000334116.1"; gene_type "lncRNA"; gene_name "Gm33111"; transcript_type "lncRNA"; transcript_name "Gm33111-309"; level 2; mgi_id "MGI:5592270"; tag "TAGENE"; havana_gene "OTTMUSG00000065164.1";
chr12	HAVANA	transcript	32146615	32173672	0	-	.	gene_id "ENSMUSG00000112569.4"; transcript_id "ENSMUST00000334117.1"; gene_type "lncRNA"; gene_name "Gm33111"; transcript_type "lncRNA"; transcript_name "Gm33111-310"; level 2; mgi_id "MGI:5592270"; tag "TAGENE"; havana_gene "OTTMUSG00000065164.1";
chr12	HAVANA	transcript	32146615	32173672	0	-	.	gene_id "ENSMUSG00000112569.4"; transcript_id "ENSMUST00000334118.1"; gene_type "lncRNA"; gene_name "Gm33111"; transcript_type "lncRNA"; transcript_name "Gm33111-311"; level 2; mgi_id "MGI:5592270"; tag "TAGENE"; havana_gene "OTTMUSG00000065164.1";
chr12	HAVANA	transcript	32146615	32173674	0	-	.	gene_id "ENSMUSG00000112569.4"; transcript_id "ENSMUST00000243708.1"; gene_type "lncRNA"; gene_name "Gm33111"; transcript_type "lncRNA"; transcript_name "Gm33111-227"; level 2; mgi_id "MGI:5592270"; tag "TAGENE"; havana_gene "OTTMUSG00000065164.1";
chr12	HAVANA	transcript	32146615	32173690	0	-	.	gene_id "ENSMUSG00000112569.4"; transcript_id "ENSMUST00000244953.1"; gene_type "lncRNA"; gene_name "Gm33111"; transcript_type "lncRNA"; transcript_name "Gm33111-237"; level 2; mgi_id "MGI:5592270"; tag "TAGENE"; havana_gene "OTTMUSG00000065164.1";
chr12	HAVANA	transcript	32146615	32173690	0	-	.	gene_id "ENSMUSG00000112569.4"; transcript_id "ENSMUST00000334114.1"; gene_type "lncRNA"; gene_name "Gm33111"; transcript_type "lncRNA"; transcript_name "Gm33111-307"; level 2; mgi_id "MGI:5592270"; tag "TAGENE"; havana_gene "OTTMUSG00000065164.1";
chr12	HAVANA	transcript	32146615	32173691	0	-	.	gene_id "ENSMUSG00000112569.4"; transcript_id "ENSMUST00000334113.1"; gene_type "lncRNA"; gene_name "Gm33111"; transcript_type "lncRNA"; transcript_name "Gm33111-306"; level 2; mgi_id "MGI:5592270"; tag "TAGENE"; havana_gene "OTTMUSG00000065164.1";
chr12	HAVANA	transcript	32146615	32173699	0	-	.	gene_id "ENSMUSG00000112569.4"; transcript_id "ENSMUST00000334111.1"; gene_type "lncRNA"; gene_name "Gm33111"; transcript_type "lncRNA"; transcript_name "Gm33111-304"; level 2; mgi_id "MGI:5592270"; tag "TAGENE"; havana_gene "OTTMUSG00000065164.1";
chr12	HAVANA	transcript	32146615	32173701	0	-	.	gene_id "ENSMUSG00000112569.4"; transcript_id "ENSMUST00000244074.2"; gene_type "lncRNA"; gene_name "Gm33111"; transcript_type "lncRNA"; transcript_name "Gm33111-231"; level 2; mgi_id "MGI:5592270"; tag "TAGENE"; havana_gene "OTTMUSG00000065164.1";
chr12	HAVANA	transcript	32146615	32173701	0	-	.	gene_id "ENSMUSG00000112569.4"; transcript_id "ENSMUST00000334107.1"; gene_type "lncRNA"; gene_name "Gm33111"; transcript_type "lncRNA"; transcript_name "Gm33111-300"; level 2; mgi_id "MGI:5592270"; tag "TAGENE"; havana_gene "OTTMUSG00000065164.1";
chr12	HAVANA	transcript	32146615	32173701	0	-	.	gene_id "ENSMUSG00000112569.4"; transcript_id "ENSMUST00000334108.1"; gene_type "lncRNA"; gene_name "Gm33111"; transcript_type "lncRNA"; transcript_name "Gm33111-301"; level 2; mgi_id "MGI:5592270"; tag "TAGENE"; havana_gene "OTTMUSG00000065164.1";
chr12	HAVANA	transcript	32146615	32173701	0	-	.	gene_id "ENSMUSG00000112569.4"; transcript_id "ENSMUST00000334109.1"; gene_type "lncRNA"; gene_name "Gm33111"; transcript_type "lncRNA"; transcript_name "Gm33111-302"; level 2; mgi_id "MGI:5592270"; tag "TAGENE"; havana_gene "OTTMUSG00000065164.1";
chr12	HAVANA	transcript	32146615	32173701	0	-	.	gene_id "ENSMUSG00000112569.4"; transcript_id "ENSMUST00000334110.1"; gene_type "lncRNA"; gene_name "Gm33111"; transcript_type "lncRNA"; transcript_name "Gm33111-303"; level 2; mgi_id "MGI:5592270"; tag "TAGENE"; havana_gene "OTTMUSG00000065164.1";
chr12	HAVANA	transcript	32146615	32173704	0	-	.	gene_id "ENSMUSG00000112569.4"; transcript_id "ENSMUST00000334105.1"; gene_type "lncRNA"; gene_name "Gm33111"; transcript_type "lncRNA"; transcript_name "Gm33111-298"; level 2; mgi_id "MGI:5592270"; tag "TAGENE"; havana_gene "OTTMUSG00000065164.1";
chr12	HAVANA	transcript	32146615	32173708	0	-	.	gene_id "ENSMUSG00000112569.4"; transcript_id "ENSMUST00000334104.1"; gene_type "lncRNA"; gene_name "Gm33111"; transcript_type "lncRNA"; transcript_name "Gm33111-297"; level 2; mgi_id "MGI:5592270"; tag "TAGENE"; havana_gene "OTTMUSG00000065164.1";
chr12	HAVANA	transcript	32146615	32173709	0	-	.	gene_id "ENSMUSG00000112569.4"; transcript_id "ENSMUST00000334102.1"; gene_type "lncRNA"; gene_name "Gm33111"; transcript_type "lncRNA"; transcript_name "Gm33111-295"; level 2; mgi_id "MGI:5592270"; tag "TAGENE"; havana_gene "OTTMUSG00000065164.1";
chr12	HAVANA	transcript	32146615	32173715	0	-	.	gene_id "ENSMUSG00000112569.4"; transcript_id "ENSMUST00000334100.1"; gene_type "lncRNA"; gene_name "Gm33111"; transcript_type "lncRNA"; transcript_name "Gm33111-293"; level 2; mgi_id "MGI:5592270"; tag "TAGENE"; havana_gene "OTTMUSG00000065164.1";
chr12	HAVANA	transcript	32146615	32173729	0	-	.	gene_id "ENSMUSG00000112569.4"; transcript_id "ENSMUST00000334097.1"; gene_type "lncRNA"; gene_name "Gm33111"; transcript_type "lncRNA"; transcript_name "Gm33111-290"; level 2; mgi_id "MGI:5592270"; tag "TAGENE"; havana_gene "OTTMUSG00000065164.1";
chr12	HAVANA	transcript	32146615	32173733	0	-	.	gene_id "ENSMUSG00000112569.4"; transcript_id "ENSMUST00000334096.1"; gene_type "lncRNA"; gene_name "Gm33111"; transcript_type "lncRNA"; transcript_name "Gm33111-289"; level 2; mgi_id "MGI:5592270"; tag "TAGENE"; havana_gene "OTTMUSG00000065164.1";
chr12	HAVANA	transcript	32146615	32173738	0	-	.	gene_id "ENSMUSG00000112569.4"; transcript_id "ENSMUST00000334095.1"; gene_type "lncRNA"; gene_name "Gm33111"; transcript_type "lncRNA"; transcript_name "Gm33111-288"; level 2; mgi_id "MGI:5592270"; tag "basic"; tag "TAGENE"; havana_gene "OTTMUSG00000065164.1";
chr12	HAVANA	transcript	32146615	32173762	0	-	.	gene_id "ENSMUSG00000112569.4"; transcript_id "ENSMUST00000334089.1"; gene_type "lncRNA"; gene_name "Gm33111"; transcript_type "lncRNA"; transcript_name "Gm33111-282"; level 2; mgi_id "MGI:5592270"; tag "TAGENE"; havana_gene "OTTMUSG00000065164.1";
chr12	HAVANA	transcript	32146615	32173850	0	-	.	gene_id "ENSMUSG00000112569.4"; transcript_id "ENSMUST00000241589.2"; gene_type "lncRNA"; gene_name "Gm33111"; transcript_type "lncRNA"; transcript_name "Gm33111-208"; level 2; mgi_id "MGI:5592270"; tag "TAGENE"; havana_gene "OTTMUSG00000065164.1";
chr12	HAVANA	transcript	32146615	32173934	0	-	.	gene_id "ENSMUSG00000112569.4"; transcript_id "ENSMUST00000334086.1"; gene_type "lncRNA"; gene_name "Gm33111"; transcript_type "lncRNA"; transcript_name "Gm33111-279"; level 2; mgi_id "MGI:5592270"; tag "TAGENE"; havana_gene "OTTMUSG00000065164.1";
chr12	HAVANA	exon	32147186	32147606	0	-	.	gene_id "ENSMUSG00000112569.4"; transcript_id "ENSMUST00000334119.1"; gene_type "lncRNA"; gene_name "Gm33111"; transcript_type "lncRNA"; transcript_name "Gm33111-312"; exon_number 6; exon_id "ENSMUSE00001658625.1"; level 2; mgi_id "MGI:5592270"; tag "TAGENE"; havana_gene "OTTMUSG00000065164.1";
chr12	HAVANA	transcript	32147186	32173701	0	-	.	gene_id "ENSMUSG00000112569.4"; transcript_id "ENSMUST00000334119.1"; gene_type "lncRNA"; gene_name "Gm33111"; transcript_type "lncRNA"; transcript_name "Gm33111-312"; level 2; mgi_id "MGI:5592270"; tag "TAGENE"; havana_gene "OTTMUSG00000065164.1";
chr12	HAVANA	exon	32147403	32147606	0	-	.	gene_id "ENSMUSG00000112569.4"; transcript_id "ENSMUST00000334128.1"; gene_type "lncRNA"; gene_name "Gm33111"; transcript_type "lncRNA"; transcript_name "Gm33111-321"; exon_number 4; exon_id "ENSMUSE00001658591.1"; level 2; mgi_id "MGI:5592270"; tag "TAGENE"; havana_gene "OTTMUSG00000065164.1";
chr12	HAVANA	transcript	32147403	32173672	0	-	.	gene_id "ENSMUSG00000112569.4"; transcript_id "ENSMUST00000334128.1"; gene_type "lncRNA"; gene_name "Gm33111"; transcript_type "lncRNA"; transcript_name "Gm33111-321"; level 2; mgi_id "MGI:5592270"; tag "TAGENE"; havana_gene "OTTMUSG00000065164.1";
chr12	HAVANA	exon	32147416	32147606	0	-	.	gene_id "ENSMUSG00000112569.4"; transcript_id "ENSMUST00000334133.1"; gene_type "lncRNA"; gene_name "Gm33111"; transcript_type "lncRNA"; transcript_name "Gm33111-326"; exon_number 4; exon_id "ENSMUSE00001658638.1"; level 2; mgi_id "MGI:5592270"; tag "TAGENE"; havana_gene "OTTMUSG00000065164.1";
chr12	HAVANA	exon	32147416	32147606	0	-	.	gene_id "ENSMUSG00000112569.4"; transcript_id "ENSMUST00000334132.1"; gene_type "lncRNA"; gene_name "Gm33111"; transcript_type "lncRNA"; transcript_name "Gm33111-325"; exon_number 6; exon_id "ENSMUSE00001658638.1"; level 2; mgi_id "MGI:5592270"; tag "TAGENE"; havana_gene "OTTMUSG00000065164.1";
chr12	HAVANA	exon	32147416	32147606	0	-	.	gene_id "ENSMUSG00000112569.4"; transcript_id "ENSMUST00000334130.1"; gene_type "lncRNA"; gene_name "Gm33111"; transcript_type "lncRNA"; transcript_name "Gm33111-323"; exon_number 4; exon_id "ENSMUSE00001658638.1"; level 2; mgi_id "MGI:5592270"; tag "TAGENE"; havana_gene "OTTMUSG00000065164.1";
chr12	HAVANA	exon	32147416	32147606	0	-	.	gene_id "ENSMUSG00000112569.4"; transcript_id "ENSMUST00000334127.1"; gene_type "lncRNA"; gene_name "Gm33111"; transcript_type "lncRNA"; transcript_name "Gm33111-320"; exon_number 5; exon_id "ENSMUSE00001658638.1"; level 2; mgi_id "MGI:5592270"; tag "TAGENE"; havana_gene "OTTMUSG00000065164.1";
chr12	HAVANA	exon	32147416	32147606	0	-	.	gene_id "ENSMUSG00000112569.4"; transcript_id "ENSMUST00000334125.1"; gene_type "lncRNA"; gene_name "Gm33111"; transcript_type "lncRNA"; transcript_name "Gm33111-318"; exon_number 5; exon_id "ENSMUSE00001658638.1"; level 2; mgi_id "MGI:5592270"; tag "TAGENE"; havana_gene "OTTMUSG00000065164.1";
chr12	HAVANA	exon	32147416	32147606	0	-	.	gene_id "ENSMUSG00000112569.4"; transcript_id "ENSMUST00000334126.1"; gene_type "lncRNA"; gene_name "Gm33111"; transcript_type "lncRNA"; transcript_name "Gm33111-319"; exon_number 5; exon_id "ENSMUSE00001658638.1"; level 2; mgi_id "MGI:5592270"; tag "TAGENE"; havana_gene "OTTMUSG00000065164.1";
chr12	HAVANA	transcript	32147416	32173672	0	-	.	gene_id "ENSMUSG00000112569.4"; transcript_id "ENSMUST00000334133.1"; gene_type "lncRNA"; gene_name "Gm33111"; transcript_type "lncRNA"; transcript_name "Gm33111-326"; level 2; mgi_id "MGI:5592270"; tag "TAGENE"; havana_gene "OTTMUSG00000065164.1";
chr12	HAVANA	transcript	32147416	32173674	0	-	.	gene_id "ENSMUSG00000112569.4"; transcript_id "ENSMUST00000334132.1"; gene_type "lncRNA"; gene_name "Gm33111"; transcript_type "lncRNA"; transcript_name "Gm33111-325"; level 2; mgi_id "MGI:5592270"; tag "TAGENE"; havana_gene "OTTMUSG00000065164.1";
chr12	HAVANA	transcript	32147416	32173684	0	-	.	gene_id "ENSMUSG00000112569.4"; transcript_id "ENSMUST00000334130.1"; gene_type "lncRNA"; gene_name "Gm33111"; transcript_type "lncRNA"; transcript_name "Gm33111-323"; level 2; mgi_id "MGI:5592270"; tag "TAGENE"; havana_gene "OTTMUSG00000065164.1";
chr12	HAVANA	transcript	32147416	32173691	0	-	.	gene_id "ENSMUSG00000112569.4"; transcript_id "ENSMUST00000334127.1"; gene_type "lncRNA"; gene_name "Gm33111"; transcript_type "lncRNA"; transcript_name "Gm33111-320"; level 2; mgi_id "MGI:5592270"; tag "TAGENE"; havana_gene "OTTMUSG00000065164.1";
chr12	HAVANA	transcript	32147416	32173692	0	-	.	gene_id "ENSMUSG00000112569.4"; transcript_id "ENSMUST00000334125.1"; gene_type "lncRNA"; gene_name "Gm33111"; transcript_type "lncRNA"; transcript_name "Gm33111-318"; level 2; mgi_id "MGI:5592270"; tag "TAGENE"; havana_gene "OTTMUSG00000065164.1";
chr12	HAVANA	transcript	32147416	32173692	0	-	.	gene_id "ENSMUSG00000112569.4"; transcript_id "ENSMUST00000334126.1"; gene_type "lncRNA"; gene_name "Gm33111"; transcript_type "lncRNA"; transcript_name "Gm33111-319"; level 2; mgi_id "MGI:5592270"; tag "TAGENE"; havana_gene "OTTMUSG00000065164.1";
chr12	HAVANA	exon	32147422	32147606	0	-	.	gene_id "ENSMUSG00000112569.4"; transcript_id "ENSMUST00000334134.1"; gene_type "lncRNA"; gene_name "Gm33111"; transcript_type "lncRNA"; transcript_name "Gm33111-327"; exon_number 7; exon_id "ENSMUSE00001658646.1"; level 2; mgi_id "MGI:5592270"; tag "TAGENE"; havana_gene "OTTMUSG00000065164.1";
chr12	HAVANA	exon	32147422	32147606	0	-	.	gene_id "ENSMUSG00000112569.4"; transcript_id "ENSMUST00000334131.1"; gene_type "lncRNA"; gene_name "Gm33111"; transcript_type "lncRNA"; transcript_name "Gm33111-324"; exon_number 6; exon_id "ENSMUSE00001658646.1"; level 2; mgi_id "MGI:5592270"; tag "TAGENE"; havana_gene "OTTMUSG00000065164.1";
chr12	HAVANA	exon	32147422	32147606	0	-	.	gene_id "ENSMUSG00000112569.4"; transcript_id "ENSMUST00000334129.1"; gene_type "lncRNA"; gene_name "Gm33111"; transcript_type "lncRNA"; transcript_name "Gm33111-322"; exon_number 7; exon_id "ENSMUSE00001658646.1"; level 2; mgi_id "MGI:5592270"; tag "basic"; tag "TAGENE"; havana_gene "OTTMUSG00000065164.1";
chr12	HAVANA	exon	32147422	32147606	0	-	.	gene_id "ENSMUSG00000112569.4"; transcript_id "ENSMUST00000334124.1"; gene_type "lncRNA"; gene_name "Gm33111"; transcript_type "lncRNA"; transcript_name "Gm33111-317"; exon_number 5; exon_id "ENSMUSE00001658646.1"; level 2; mgi_id "MGI:5592270"; tag "TAGENE"; havana_gene "OTTMUSG00000065164.1";
chr12	HAVANA	exon	32147422	32147606	0	-	.	gene_id "ENSMUSG00000112569.4"; transcript_id "ENSMUST00000334123.1"; gene_type "lncRNA"; gene_name "Gm33111"; transcript_type "lncRNA"; transcript_name "Gm33111-316"; exon_number 3; exon_id "ENSMUSE00001658646.1"; level 2; mgi_id "MGI:5592270"; tag "TAGENE"; havana_gene "OTTMUSG00000065164.1";
chr12	HAVANA	exon	32147422	32147606	0	-	.	gene_id "ENSMUSG00000112569.4"; transcript_id "ENSMUST00000334121.1"; gene_type "lncRNA"; gene_name "Gm33111"; transcript_type "lncRNA"; transcript_name "Gm33111-314"; exon_number 5; exon_id "ENSMUSE00001658646.1"; level 2; mgi_id "MGI:5592270"; tag "TAGENE"; havana_gene "OTTMUSG00000065164.1";
chr12	HAVANA	exon	32147422	32147606	0	-	.	gene_id "ENSMUSG00000112569.4"; transcript_id "ENSMUST00000334122.1"; gene_type "lncRNA"; gene_name "Gm33111"; transcript_type "lncRNA"; transcript_name "Gm33111-315"; exon_number 7; exon_id "ENSMUSE00001658646.1"; level 2; mgi_id "MGI:5592270"; tag "TAGENE"; havana_gene "OTTMUSG00000065164.1";
chr12	HAVANA	exon	32147422	32147606	0	-	.	gene_id "ENSMUSG00000112569.4"; transcript_id "ENSMUST00000334120.1"; gene_type "lncRNA"; gene_name "Gm33111"; transcript_type "lncRNA"; transcript_name "Gm33111-313"; exon_number 6; exon_id "ENSMUSE00001658646.1"; level 2; mgi_id "MGI:5592270"; tag "TAGENE"; havana_gene "OTTMUSG00000065164.1";
chr12	HAVANA	transcript	32147422	32173672	0	-	.	gene_id "ENSMUSG00000112569.4"; transcript_id "ENSMUST00000334134.1"; gene_type "lncRNA"; gene_name "Gm33111"; transcript_type "lncRNA"; transcript_name "Gm33111-327"; level 2; mgi_id "MGI:5592270"; tag "TAGENE"; havana_gene "OTTMUSG00000065164.1";
chr12	HAVANA	transcript	32147422	32173686	0	-	.	gene_id "ENSMUSG00000112569.4"; transcript_id "ENSMUST00000334131.1"; gene_type "lncRNA"; gene_name "Gm33111"; transcript_type "lncRNA"; transcript_name "Gm33111-324"; level 2; mgi_id "MGI:5592270"; tag "TAGENE"; havana_gene "OTTMUSG00000065164.1";
chr12	HAVANA	transcript	32147422	32173690	0	-	.	gene_id "ENSMUSG00000112569.4"; transcript_id "ENSMUST00000334129.1"; gene_type "lncRNA"; gene_name "Gm33111"; transcript_type "lncRNA"; transcript_name "Gm33111-322"; level 2; mgi_id "MGI:5592270"; tag "basic"; tag "TAGENE"; havana_gene "OTTMUSG00000065164.1";
chr12	HAVANA	transcript	32147422	32173701	0	-	.	gene_id "ENSMUSG00000112569.4"; transcript_id "ENSMUST00000334124.1"; gene_type "lncRNA"; gene_name "Gm33111"; transcript_type "lncRNA"; transcript_name "Gm33111-317"; level 2; mgi_id "MGI:5592270"; tag "TAGENE"; havana_gene "OTTMUSG00000065164.1";
chr12	HAVANA	transcript	32147422	32173705	0	-	.	gene_id "ENSMUSG00000112569.4"; transcript_id "ENSMUST00000334123.1"; gene_type "lncRNA"; gene_name "Gm33111"; transcript_type "lncRNA"; transcript_name "Gm33111-316"; level 2; mgi_id "MGI:5592270"; tag "TAGENE"; havana_gene "OTTMUSG00000065164.1";
chr12	HAVANA	transcript	32147422	32173735	0	-	.	gene_id "ENSMUSG00000112569.4"; transcript_id "ENSMUST00000334121.1"; gene_type "lncRNA"; gene_name "Gm33111"; transcript_type "lncRNA"; transcript_name "Gm33111-314"; level 2; mgi_id "MGI:5592270"; tag "TAGENE"; havana_gene "OTTMUSG00000065164.1";
chr12	HAVANA	transcript	32147422	32173735	0	-	.	gene_id "ENSMUSG00000112569.4"; transcript_id "ENSMUST00000334122.1"; gene_type "lncRNA"; gene_name "Gm33111"; transcript_type "lncRNA"; transcript_name "Gm33111-315"; level 2; mgi_id "MGI:5592270"; tag "TAGENE"; havana_gene "OTTMUSG00000065164.1";
chr12	HAVANA	transcript	32147422	32173794	0	-	.	gene_id "ENSMUSG00000112569.4"; transcript_id "ENSMUST00000334120.1"; gene_type "lncRNA"; gene_name "Gm33111"; transcript_type "lncRNA"; transcript_name "Gm33111-313"; level 2; mgi_id "MGI:5592270"; tag "TAGENE"; havana_gene "OTTMUSG00000065164.1";
chr12	HAVANA	exon	32147982	32148194	0	-	.	gene_id "ENSMUSG00000112569.4"; transcript_id "ENSMUST00000334135.1"; gene_type "lncRNA"; gene_name "Gm33111"; transcript_type "lncRNA"; transcript_name "Gm33111-328"; exon_number 5; exon_id "ENSMUSE00001658577.1"; level 2; mgi_id "MGI:5592270"; tag "TAGENE"; havana_gene "OTTMUSG00000065164.1";
chr12	HAVANA	transcript	32147982	32173686	0	-	.	gene_id "ENSMUSG00000112569.4"; transcript_id "ENSMUST00000334135.1"; gene_type "lncRNA"; gene_name "Gm33111"; transcript_type "lncRNA"; transcript_name "Gm33111-328"; level 2; mgi_id "MGI:5592270"; tag "TAGENE"; havana_gene "OTTMUSG00000065164.1";
chr12	HAVANA	exon	32148161	32148194	0	-	.	gene_id "ENSMUSG00000112569.4"; transcript_id "ENSMUST00000245619.2"; gene_type "lncRNA"; gene_name "Gm33111"; transcript_type "lncRNA"; transcript_name "Gm33111-242"; exon_number 5; exon_id "ENSMUSE00001482759.1"; level 2; mgi_id "MGI:5592270"; tag "TAGENE"; havana_gene "OTTMUSG00000065164.1";
chr12	HAVANA	exon	32148161	32148194	0	-	.	gene_id "ENSMUSG00000112569.4"; transcript_id "ENSMUST00000334088.1"; gene_type "lncRNA"; gene_name "Gm33111"; transcript_type "lncRNA"; transcript_name "Gm33111-281"; exon_number 4; exon_id "ENSMUSE00001482759.1"; level 2; mgi_id "MGI:5592270"; tag "TAGENE"; havana_gene "OTTMUSG00000065164.1";
chr12	HAVANA	exon	32148161	32148194	0	-	.	gene_id "ENSMUSG00000112569.4"; transcript_id "ENSMUST00000334114.1"; gene_type "lncRNA"; gene_name "Gm33111"; transcript_type "lncRNA"; transcript_name "Gm33111-307"; exon_number 6; exon_id "ENSMUSE00001482759.1"; level 2; mgi_id "MGI:5592270"; tag "TAGENE"; havana_gene "OTTMUSG00000065164.1";
chr12	HAVANA	exon	32148161	32148194	0	-	.	gene_id "ENSMUSG00000112569.4"; transcript_id "ENSMUST00000244074.2"; gene_type "lncRNA"; gene_name "Gm33111"; transcript_type "lncRNA"; transcript_name "Gm33111-231"; exon_number 6; exon_id "ENSMUSE00001482759.1"; level 2; mgi_id "MGI:5592270"; tag "TAGENE"; havana_gene "OTTMUSG00000065164.1";
chr12	HAVANA	exon	32148161	32148194	0	-	.	gene_id "ENSMUSG00000112569.4"; transcript_id "ENSMUST00000334108.1"; gene_type "lncRNA"; gene_name "Gm33111"; transcript_type "lncRNA"; transcript_name "Gm33111-301"; exon_number 5; exon_id "ENSMUSE00001482759.1"; level 2; mgi_id "MGI:5592270"; tag "TAGENE"; havana_gene "OTTMUSG00000065164.1";
chr12	HAVANA	exon	32148161	32148194	0	-	.	gene_id "ENSMUSG00000112569.4"; transcript_id "ENSMUST00000334102.1"; gene_type "lncRNA"; gene_name "Gm33111"; transcript_type "lncRNA"; transcript_name "Gm33111-295"; exon_number 5; exon_id "ENSMUSE00001482759.1"; level 2; mgi_id "MGI:5592270"; tag "TAGENE"; havana_gene "OTTMUSG00000065164.1";
chr12	HAVANA	exon	32148161	32148194	0	-	.	gene_id "ENSMUSG00000112569.4"; transcript_id "ENSMUST00000334129.1"; gene_type "lncRNA"; gene_name "Gm33111"; transcript_type "lncRNA"; transcript_name "Gm33111-322"; exon_number 6; exon_id "ENSMUSE00001482759.1"; level 2; mgi_id "MGI:5592270"; tag "basic"; tag "TAGENE"; havana_gene "OTTMUSG00000065164.1";
chr12	HAVANA	exon	32149368	32150900	0	-	.	gene_id "ENSMUSG00000112569.4"; transcript_id "ENSMUST00000334136.1"; gene_type "lncRNA"; gene_name "Gm33111"; transcript_type "lncRNA"; transcript_name "Gm33111-329"; exon_number 5; exon_id "ENSMUSE00001658644.1"; level 2; mgi_id "MGI:5592270"; tag "basic"; tag "TAGENE"; havana_gene "OTTMUSG00000065164.1";
chr12	HAVANA	transcript	32149368	32173692	0	-	.	gene_id "ENSMUSG00000112569.4"; transcript_id "ENSMUST00000334136.1"; gene_type "lncRNA"; gene_name "Gm33111"; transcript_type "lncRNA"; transcript_name "Gm33111-329"; level 2; mgi_id "MGI:5592270"; tag "basic"; tag "TAGENE"; havana_gene "OTTMUSG00000065164.1";
chr12	HAVANA	exon	32149429	32150900	0	-	.	gene_id "ENSMUSG00000112569.4"; transcript_id "ENSMUST00000245090.1"; gene_type "lncRNA"; gene_name "Gm33111"; transcript_type "lncRNA"; transcript_name "Gm33111-238"; exon_number 5; exon_id "ENSMUSE00001485108.1"; level 2; mgi_id "MGI:5592270"; tag "TAGENE"; havana_gene "OTTMUSG00000065164.1";
chr12	HAVANA	transcript	32149429	32173672	0	-	.	gene_id "ENSMUSG00000112569.4"; transcript_id "ENSMUST00000245090.1"; gene_type "lncRNA"; gene_name "Gm33111"; transcript_type "lncRNA"; transcript_name "Gm33111-238"; level 2; mgi_id "MGI:5592270"; tag "TAGENE"; havana_gene "OTTMUSG00000065164.1";
chr12	HAVANA	exon	32150626	32150900	0	-	.	gene_id "ENSMUSG00000112569.4"; transcript_id "ENSMUST00000242883.1"; gene_type "lncRNA"; gene_name "Gm33111"; transcript_type "lncRNA"; transcript_name "Gm33111-218"; exon_number 6; exon_id "ENSMUSE00001479906.1"; level 2; mgi_id "MGI:5592270"; tag "TAGENE"; havana_gene "OTTMUSG00000065164.1";
chr12	HAVANA	transcript	32150626	32173747	0	-	.	gene_id "ENSMUSG00000112569.4"; transcript_id "ENSMUST00000242883.1"; gene_type "lncRNA"; gene_name "Gm33111"; transcript_type "lncRNA"; transcript_name "Gm33111-218"; level 2; mgi_id "MGI:5592270"; tag "TAGENE"; havana_gene "OTTMUSG00000065164.1";
chr12	HAVANA	exon	32152131	32152629	0	-	.	gene_id "ENSMUSG00000112569.4"; transcript_id "ENSMUST00000334137.1"; gene_type "lncRNA"; gene_name "Gm33111"; transcript_type "lncRNA"; transcript_name "Gm33111-330"; exon_number 4; exon_id "ENSMUSE00001479387.1"; level 2; mgi_id "MGI:5592270"; tag "basic"; tag "TAGENE"; havana_gene "OTTMUSG00000065164.1";
chr12	HAVANA	exon	32152131	32152629	0	-	.	gene_id "ENSMUSG00000112569.4"; transcript_id "ENSMUST00000242672.1"; gene_type "lncRNA"; gene_name "Gm33111"; transcript_type "lncRNA"; transcript_name "Gm33111-214"; exon_number 4; exon_id "ENSMUSE00001479387.1"; level 2; mgi_id "MGI:5592270"; tag "TAGENE"; havana_gene "OTTMUSG00000065164.1";
chr12	HAVANA	transcript	32152131	32173686	0	-	.	gene_id "ENSMUSG00000112569.4"; transcript_id "ENSMUST00000334137.1"; gene_type "lncRNA"; gene_name "Gm33111"; transcript_type "lncRNA"; transcript_name "Gm33111-330"; level 2; mgi_id "MGI:5592270"; tag "basic"; tag "TAGENE"; havana_gene "OTTMUSG00000065164.1";
chr12	HAVANA	transcript	32152131	32173706	0	-	.	gene_id "ENSMUSG00000112569.4"; transcript_id "ENSMUST00000242672.1"; gene_type "lncRNA"; gene_name "Gm33111"; transcript_type "lncRNA"; transcript_name "Gm33111-214"; level 2; mgi_id "MGI:5592270"; tag "TAGENE"; havana_gene "OTTMUSG00000065164.1";
chr12	HAVANA	exon	32152417	32152479	0	-	.	gene_id "ENSMUSG00000112569.4"; transcript_id "ENSMUST00000334069.1"; gene_type "lncRNA"; gene_name "Gm33111"; transcript_type "lncRNA"; transcript_name "Gm33111-262"; exon_number 3; exon_id "ENSMUSE00001476770.1"; level 2; mgi_id "MGI:5592270"; tag "TAGENE"; havana_gene "OTTMUSG00000065164.1";
chr12	HAVANA	exon	32152417	32152479	0	-	.	gene_id "ENSMUSG00000112569.4"; transcript_id "ENSMUST00000334068.1"; gene_type "lncRNA"; gene_name "Gm33111"; transcript_type "lncRNA"; transcript_name "Gm33111-261"; exon_number 5; exon_id "ENSMUSE00001476770.1"; level 2; mgi_id "MGI:5592270"; tag "basic"; tag "TAGENE"; havana_gene "OTTMUSG00000065164.1";
chr12	HAVANA	exon	32152417	32152479	0	-	.	gene_id "ENSMUSG00000112569.4"; transcript_id "ENSMUST00000334070.1"; gene_type "lncRNA"; gene_name "Gm33111"; transcript_type "lncRNA"; transcript_name "Gm33111-263"; exon_number 4; exon_id "ENSMUSE00001476770.1"; level 2; mgi_id "MGI:5592270"; tag "TAGENE"; havana_gene "OTTMUSG00000065164.1";
chr12	HAVANA	exon	32152417	32152479	0	-	.	gene_id "ENSMUSG00000112569.4"; transcript_id "ENSMUST00000244045.2"; gene_type "lncRNA"; gene_name "Gm33111"; transcript_type "lncRNA"; transcript_name "Gm33111-230"; exon_number 3; exon_id "ENSMUSE00001476770.1"; level 2; mgi_id "MGI:5592270"; tag "TAGENE"; havana_gene "OTTMUSG00000065164.1";
chr12	HAVANA	exon	32152417	32152479	0	-	.	gene_id "ENSMUSG00000112569.4"; transcript_id "ENSMUST00000241927.2"; gene_type "lncRNA"; gene_name "Gm33111"; transcript_type "lncRNA"; transcript_name "Gm33111-210"; exon_number 4; exon_id "ENSMUSE00001476770.1"; level 2; mgi_id "MGI:5592270"; tag "TAGENE"; havana_gene "OTTMUSG00000065164.1";
chr12	HAVANA	exon	32152417	32152479	0	-	.	gene_id "ENSMUSG00000112569.4"; transcript_id "ENSMUST00000243723.2"; gene_type "lncRNA"; gene_name "Gm33111"; transcript_type "lncRNA"; transcript_name "Gm33111-228"; exon_number 5; exon_id "ENSMUSE00001476770.1"; level 2; mgi_id "MGI:5592270"; tag "basic"; tag "TAGENE"; havana_gene "OTTMUSG00000065164.1";
chr12	HAVANA	exon	32152417	32152479	0	-	.	gene_id "ENSMUSG00000112569.4"; transcript_id "ENSMUST00000245277.2"; gene_type "lncRNA"; gene_name "Gm33111"; transcript_type "lncRNA"; transcript_name "Gm33111-240"; exon_number 4; exon_id "ENSMUSE00001476770.1"; level 2; mgi_id "MGI:5592270"; tag "TAGENE"; havana_gene "OTTMUSG00000065164.1";
chr12	HAVANA	exon	32152417	32152479	0	-	.	gene_id "ENSMUSG00000112569.4"; transcript_id "ENSMUST00000244533.2"; gene_type "lncRNA"; gene_name "Gm33111"; transcript_type "lncRNA"; transcript_name "Gm33111-234"; exon_number 4; exon_id "ENSMUSE00001476770.1"; level 2; mgi_id "MGI:5592270"; tag "TAGENE"; havana_gene "OTTMUSG00000065164.1";
chr12	HAVANA	exon	32152417	32152479	0	-	.	gene_id "ENSMUSG00000112569.4"; transcript_id "ENSMUST00000334090.1"; gene_type "lncRNA"; gene_name "Gm33111"; transcript_type "lncRNA"; transcript_name "Gm33111-283"; exon_number 4; exon_id "ENSMUSE00001476770.1"; level 2; mgi_id "MGI:5592270"; tag "TAGENE"; havana_gene "OTTMUSG00000065164.1";
chr12	HAVANA	exon	32152417	32152479	0	-	.	gene_id "ENSMUSG00000112569.4"; transcript_id "ENSMUST00000334146.1"; gene_type "lncRNA"; gene_name "Gm33111"; transcript_type "lncRNA"; transcript_name "Gm33111-339"; exon_number 2; exon_id "ENSMUSE00001476770.1"; level 2; mgi_id "MGI:5592270"; tag "basic"; tag "TAGENE"; havana_gene "OTTMUSG00000065164.1";
chr12	HAVANA	exon	32152417	32152479	0	-	.	gene_id "ENSMUSG00000112569.4"; transcript_id "ENSMUST00000334112.1"; gene_type "lncRNA"; gene_name "Gm33111"; transcript_type "lncRNA"; transcript_name "Gm33111-305"; exon_number 4; exon_id "ENSMUSE00001476770.1"; level 2; mgi_id "MGI:5592270"; tag "TAGENE"; havana_gene "OTTMUSG00000065164.1";
chr12	HAVANA	exon	32152417	32152479	0	-	.	gene_id "ENSMUSG00000112569.4"; transcript_id "ENSMUST00000245629.2"; gene_type "lncRNA"; gene_name "Gm33111"; transcript_type "lncRNA"; transcript_name "Gm33111-243"; exon_number 4; exon_id "ENSMUSE00001476770.1"; level 2; mgi_id "MGI:5592270"; tag "TAGENE"; havana_gene "OTTMUSG00000065164.1";
chr12	HAVANA	exon	32152417	32152479	0	-	.	gene_id "ENSMUSG00000112569.4"; transcript_id "ENSMUST00000334087.1"; gene_type "lncRNA"; gene_name "Gm33111"; transcript_type "lncRNA"; transcript_name "Gm33111-280"; exon_number 3; exon_id "ENSMUSE00001476770.1"; level 2; mgi_id "MGI:5592270"; tag "TAGENE"; havana_gene "OTTMUSG00000065164.1";
chr12	HAVANA	exon	32152417	32152479	0	-	.	gene_id "ENSMUSG00000112569.4"; transcript_id "ENSMUST00000245619.2"; gene_type "lncRNA"; gene_name "Gm33111"; transcript_type "lncRNA"; transcript_name "Gm33111-242"; exon_number 4; exon_id "ENSMUSE00001476770.1"; level 2; mgi_id "MGI:5592270"; tag "TAGENE"; havana_gene "OTTMUSG00000065164.1";
chr12	HAVANA	exon	32152417	32152479	0	-	.	gene_id "ENSMUSG00000112569.4"; transcript_id "ENSMUST00000334088.1"; gene_type "lncRNA"; gene_name "Gm33111"; transcript_type "lncRNA"; transcript_name "Gm33111-281"; exon_number 3; exon_id "ENSMUSE00001476770.1"; level 2; mgi_id "MGI:5592270"; tag "TAGENE"; havana_gene "OTTMUSG00000065164.1";
chr12	HAVANA	exon	32152417	32152479	0	-	.	gene_id "ENSMUSG00000112569.4"; transcript_id "ENSMUST00000242881.2"; gene_type "lncRNA"; gene_name "Gm33111"; transcript_type "lncRNA"; transcript_name "Gm33111-217"; exon_number 3; exon_id "ENSMUSE00001476770.1"; level 2; mgi_id "MGI:5592270"; tag "basic"; tag "TAGENE"; havana_gene "OTTMUSG00000065164.1";
chr12	HAVANA	exon	32152417	32152479	0	-	.	gene_id "ENSMUSG00000112569.4"; transcript_id "ENSMUST00000243629.2"; gene_type "lncRNA"; gene_name "Gm33111"; transcript_type "lncRNA"; transcript_name "Gm33111-225"; exon_number 5; exon_id "ENSMUSE00001476770.1"; level 2; mgi_id "MGI:5592270"; tag "TAGENE"; havana_gene "OTTMUSG00000065164.1";
chr12	HAVANA	exon	32152417	32152479	0	-	.	gene_id "ENSMUSG00000112569.4"; transcript_id "ENSMUST00000242784.1"; gene_type "lncRNA"; gene_name "Gm33111"; transcript_type "lncRNA"; transcript_name "Gm33111-216"; exon_number 6; exon_id "ENSMUSE00001476770.1"; level 2; mgi_id "MGI:5592270"; tag "basic"; tag "TAGENE"; havana_gene "OTTMUSG00000065164.1";
chr12	HAVANA	exon	32152417	32152479	0	-	.	gene_id "ENSMUSG00000112569.4"; transcript_id "ENSMUST00000245189.2"; gene_type "lncRNA"; gene_name "Gm33111"; transcript_type "lncRNA"; transcript_name "Gm33111-239"; exon_number 2; exon_id "ENSMUSE00001476770.1"; level 2; mgi_id "MGI:5592270"; tag "TAGENE"; havana_gene "OTTMUSG00000065164.1";
chr12	HAVANA	exon	32152417	32152479	0	-	.	gene_id "ENSMUSG00000112569.4"; transcript_id "ENSMUST00000334094.1"; gene_type "lncRNA"; gene_name "Gm33111"; transcript_type "lncRNA"; transcript_name "Gm33111-287"; exon_number 4; exon_id "ENSMUSE00001476770.1"; level 2; mgi_id "MGI:5592270"; tag "TAGENE"; havana_gene "OTTMUSG00000065164.1";
chr12	HAVANA	exon	32152417	32152479	0	-	.	gene_id "ENSMUSG00000112569.4"; transcript_id "ENSMUST00000243855.2"; gene_type "lncRNA"; gene_name "Gm33111"; transcript_type "lncRNA"; transcript_name "Gm33111-229"; exon_number 3; exon_id "ENSMUSE00001476770.1"; level 2; mgi_id "MGI:5592270"; tag "TAGENE"; havana_gene "OTTMUSG00000065164.1";
chr12	HAVANA	exon	32152417	32152479	0	-	.	gene_id "ENSMUSG00000112569.4"; transcript_id "ENSMUST00000243142.2"; gene_type "lncRNA"; gene_name "Gm33111"; transcript_type "lncRNA"; transcript_name "Gm33111-221"; exon_number 4; exon_id "ENSMUSE00001476770.1"; level 2; mgi_id "MGI:5592270"; tag "TAGENE"; havana_gene "OTTMUSG00000065164.1";
chr12	HAVANA	exon	32152417	32152479	0	-	.	gene_id "ENSMUSG00000112569.4"; transcript_id "ENSMUST00000334115.1"; gene_type "lncRNA"; gene_name "Gm33111"; transcript_type "lncRNA"; transcript_name "Gm33111-308"; exon_number 3; exon_id "ENSMUSE00001476770.1"; level 2; mgi_id "MGI:5592270"; tag "TAGENE"; havana_gene "OTTMUSG00000065164.1";
chr12	HAVANA	exon	32152417	32152479	0	-	.	gene_id "ENSMUSG00000112569.4"; transcript_id "ENSMUST00000244287.2"; gene_type "lncRNA"; gene_name "Gm33111"; transcript_type "lncRNA"; transcript_name "Gm33111-233"; exon_number 5; exon_id "ENSMUSE00001476770.1"; level 2; mgi_id "MGI:5592270"; tag "TAGENE"; havana_gene "OTTMUSG00000065164.1";
chr12	HAVANA	exon	32152417	32152479	0	-	.	gene_id "ENSMUSG00000112569.4"; transcript_id "ENSMUST00000334116.1"; gene_type "lncRNA"; gene_name "Gm33111"; transcript_type "lncRNA"; transcript_name "Gm33111-309"; exon_number 4; exon_id "ENSMUSE00001476770.1"; level 2; mgi_id "MGI:5592270"; tag "TAGENE"; havana_gene "OTTMUSG00000065164.1";
chr12	HAVANA	exon	32152417	32152479	0	-	.	gene_id "ENSMUSG00000112569.4"; transcript_id "ENSMUST00000243708.1"; gene_type "lncRNA"; gene_name "Gm33111"; transcript_type "lncRNA"; transcript_name "Gm33111-227"; exon_number 5; exon_id "ENSMUSE00001476770.1"; level 2; mgi_id "MGI:5592270"; tag "TAGENE"; havana_gene "OTTMUSG00000065164.1";
chr12	HAVANA	exon	32152417	32152479	0	-	.	gene_id "ENSMUSG00000112569.4"; transcript_id "ENSMUST00000334114.1"; gene_type "lncRNA"; gene_name "Gm33111"; transcript_type "lncRNA"; transcript_name "Gm33111-307"; exon_number 5; exon_id "ENSMUSE00001476770.1"; level 2; mgi_id "MGI:5592270"; tag "TAGENE"; havana_gene "OTTMUSG00000065164.1";
chr12	HAVANA	exon	32152417	32152479	0	-	.	gene_id "ENSMUSG00000112569.4"; transcript_id "ENSMUST00000244074.2"; gene_type "lncRNA"; gene_name "Gm33111"; transcript_type "lncRNA"; transcript_name "Gm33111-231"; exon_number 5; exon_id "ENSMUSE00001476770.1"; level 2; mgi_id "MGI:5592270"; tag "TAGENE"; havana_gene "OTTMUSG00000065164.1";
chr12	HAVANA	exon	32152417	32152479	0	-	.	gene_id "ENSMUSG00000112569.4"; transcript_id "ENSMUST00000334109.1"; gene_type "lncRNA"; gene_name "Gm33111"; transcript_type "lncRNA"; transcript_name "Gm33111-302"; exon_number 5; exon_id "ENSMUSE00001476770.1"; level 2; mgi_id "MGI:5592270"; tag "TAGENE"; havana_gene "OTTMUSG00000065164.1";
chr12	HAVANA	exon	32152417	32152479	0	-	.	gene_id "ENSMUSG00000112569.4"; transcript_id "ENSMUST00000334100.1"; gene_type "lncRNA"; gene_name "Gm33111"; transcript_type "lncRNA"; transcript_name "Gm33111-293"; exon_number 6; exon_id "ENSMUSE00001476770.1"; level 2; mgi_id "MGI:5592270"; tag "TAGENE"; havana_gene "OTTMUSG00000065164.1";
chr12	HAVANA	exon	32152417	32152479	0	-	.	gene_id "ENSMUSG00000112569.4"; transcript_id "ENSMUST00000334089.1"; gene_type "lncRNA"; gene_name "Gm33111"; transcript_type "lncRNA"; transcript_name "Gm33111-282"; exon_number 3; exon_id "ENSMUSE00001476770.1"; level 2; mgi_id "MGI:5592270"; tag "TAGENE"; havana_gene "OTTMUSG00000065164.1";
chr12	HAVANA	exon	32152417	32152479	0	-	.	gene_id "ENSMUSG00000112569.4"; transcript_id "ENSMUST00000241589.2"; gene_type "lncRNA"; gene_name "Gm33111"; transcript_type "lncRNA"; transcript_name "Gm33111-208"; exon_number 4; exon_id "ENSMUSE00001476770.1"; level 2; mgi_id "MGI:5592270"; tag "TAGENE"; havana_gene "OTTMUSG00000065164.1";
chr12	HAVANA	exon	32152417	32152479	0	-	.	gene_id "ENSMUSG00000112569.4"; transcript_id "ENSMUST00000334119.1"; gene_type "lncRNA"; gene_name "Gm33111"; transcript_type "lncRNA"; transcript_name "Gm33111-312"; exon_number 5; exon_id "ENSMUSE00001476770.1"; level 2; mgi_id "MGI:5592270"; tag "TAGENE"; havana_gene "OTTMUSG00000065164.1";
chr12	HAVANA	exon	32152417	32152479	0	-	.	gene_id "ENSMUSG00000112569.4"; transcript_id "ENSMUST00000334132.1"; gene_type "lncRNA"; gene_name "Gm33111"; transcript_type "lncRNA"; transcript_name "Gm33111-325"; exon_number 5; exon_id "ENSMUSE00001476770.1"; level 2; mgi_id "MGI:5592270"; tag "TAGENE"; havana_gene "OTTMUSG00000065164.1";
chr12	HAVANA	exon	32152417	32152479	0	-	.	gene_id "ENSMUSG00000112569.4"; transcript_id "ENSMUST00000334130.1"; gene_type "lncRNA"; gene_name "Gm33111"; transcript_type "lncRNA"; transcript_name "Gm33111-323"; exon_number 3; exon_id "ENSMUSE00001476770.1"; level 2; mgi_id "MGI:5592270"; tag "TAGENE"; havana_gene "OTTMUSG00000065164.1";
chr12	HAVANA	exon	32152417	32152479	0	-	.	gene_id "ENSMUSG00000112569.4"; transcript_id "ENSMUST00000334126.1"; gene_type "lncRNA"; gene_name "Gm33111"; transcript_type "lncRNA"; transcript_name "Gm33111-319"; exon_number 4; exon_id "ENSMUSE00001476770.1"; level 2; mgi_id "MGI:5592270"; tag "TAGENE"; havana_gene "OTTMUSG00000065164.1";
chr12	HAVANA	exon	32152417	32152479	0	-	.	gene_id "ENSMUSG00000112569.4"; transcript_id "ENSMUST00000334134.1"; gene_type "lncRNA"; gene_name "Gm33111"; transcript_type "lncRNA"; transcript_name "Gm33111-327"; exon_number 6; exon_id "ENSMUSE00001476770.1"; level 2; mgi_id "MGI:5592270"; tag "TAGENE"; havana_gene "OTTMUSG00000065164.1";
chr12	HAVANA	exon	32152417	32152479	0	-	.	gene_id "ENSMUSG00000112569.4"; transcript_id "ENSMUST00000334131.1"; gene_type "lncRNA"; gene_name "Gm33111"; transcript_type "lncRNA"; transcript_name "Gm33111-324"; exon_number 5; exon_id "ENSMUSE00001476770.1"; level 2; mgi_id "MGI:5592270"; tag "TAGENE"; havana_gene "OTTMUSG00000065164.1";
chr12	HAVANA	exon	32152417	32152479	0	-	.	gene_id "ENSMUSG00000112569.4"; transcript_id "ENSMUST00000334121.1"; gene_type "lncRNA"; gene_name "Gm33111"; transcript_type "lncRNA"; transcript_name "Gm33111-314"; exon_number 4; exon_id "ENSMUSE00001476770.1"; level 2; mgi_id "MGI:5592270"; tag "TAGENE"; havana_gene "OTTMUSG00000065164.1";
chr12	HAVANA	exon	32152417	32152479	0	-	.	gene_id "ENSMUSG00000112569.4"; transcript_id "ENSMUST00000334122.1"; gene_type "lncRNA"; gene_name "Gm33111"; transcript_type "lncRNA"; transcript_name "Gm33111-315"; exon_number 6; exon_id "ENSMUSE00001476770.1"; level 2; mgi_id "MGI:5592270"; tag "TAGENE"; havana_gene "OTTMUSG00000065164.1";
chr12	HAVANA	exon	32152417	32152479	0	-	.	gene_id "ENSMUSG00000112569.4"; transcript_id "ENSMUST00000334120.1"; gene_type "lncRNA"; gene_name "Gm33111"; transcript_type "lncRNA"; transcript_name "Gm33111-313"; exon_number 5; exon_id "ENSMUSE00001476770.1"; level 2; mgi_id "MGI:5592270"; tag "TAGENE"; havana_gene "OTTMUSG00000065164.1";
chr12	HAVANA	exon	32152417	32152479	0	-	.	gene_id "ENSMUSG00000112569.4"; transcript_id "ENSMUST00000334135.1"; gene_type "lncRNA"; gene_name "Gm33111"; transcript_type "lncRNA"; transcript_name "Gm33111-328"; exon_number 4; exon_id "ENSMUSE00001476770.1"; level 2; mgi_id "MGI:5592270"; tag "TAGENE"; havana_gene "OTTMUSG00000065164.1";
chr12	HAVANA	exon	32152417	32152479	0	-	.	gene_id "ENSMUSG00000112569.4"; transcript_id "ENSMUST00000242883.1"; gene_type "lncRNA"; gene_name "Gm33111"; transcript_type "lncRNA"; transcript_name "Gm33111-218"; exon_number 5; exon_id "ENSMUSE00001476770.1"; level 2; mgi_id "MGI:5592270"; tag "TAGENE"; havana_gene "OTTMUSG00000065164.1";
chr12	HAVANA	exon	32152417	32152625	0	-	.	gene_id "ENSMUSG00000112569.4"; transcript_id "ENSMUST00000334118.1"; gene_type "lncRNA"; gene_name "Gm33111"; transcript_type "lncRNA"; transcript_name "Gm33111-311"; exon_number 4; exon_id "ENSMUSE00001658623.1"; level 2; mgi_id "MGI:5592270"; tag "TAGENE"; havana_gene "OTTMUSG00000065164.1";
chr12	HAVANA	exon	32152417	32152625	0	-	.	gene_id "ENSMUSG00000112569.4"; transcript_id "ENSMUST00000334095.1"; gene_type "lncRNA"; gene_name "Gm33111"; transcript_type "lncRNA"; transcript_name "Gm33111-288"; exon_number 3; exon_id "ENSMUSE00001658623.1"; level 2; mgi_id "MGI:5592270"; tag "basic"; tag "TAGENE"; havana_gene "OTTMUSG00000065164.1";
chr12	HAVANA	exon	32152417	32152629	0	-	.	gene_id "ENSMUSG00000112569.4"; transcript_id "ENSMUST00000334075.1"; gene_type "lncRNA"; gene_name "Gm33111"; transcript_type "lncRNA"; transcript_name "Gm33111-268"; exon_number 3; exon_id "ENSMUSE00001475972.1"; level 2; mgi_id "MGI:5592270"; tag "TAGENE"; havana_gene "OTTMUSG00000065164.1";
chr12	HAVANA	exon	32152417	32152629	0	-	.	gene_id "ENSMUSG00000112569.4"; transcript_id "ENSMUST00000334081.1"; gene_type "lncRNA"; gene_name "Gm33111"; transcript_type "lncRNA"; transcript_name "Gm33111-274"; exon_number 4; exon_id "ENSMUSE00001475972.1"; level 2; mgi_id "MGI:5592270"; tag "TAGENE"; havana_gene "OTTMUSG00000065164.1";
chr12	HAVANA	exon	32152417	32152629	0	-	.	gene_id "ENSMUSG00000112569.4"; transcript_id "ENSMUST00000334083.1"; gene_type "lncRNA"; gene_name "Gm33111"; transcript_type "lncRNA"; transcript_name "Gm33111-276"; exon_number 4; exon_id "ENSMUSE00001475972.1"; level 2; mgi_id "MGI:5592270"; tag "TAGENE"; havana_gene "OTTMUSG00000065164.1";
chr12	HAVANA	exon	32152417	32152629	0	-	.	gene_id "ENSMUSG00000112569.4"; transcript_id "ENSMUST00000334085.1"; gene_type "lncRNA"; gene_name "Gm33111"; transcript_type "lncRNA"; transcript_name "Gm33111-278"; exon_number 4; exon_id "ENSMUSE00001475972.1"; level 2; mgi_id "MGI:5592270"; tag "basic"; tag "TAGENE"; havana_gene "OTTMUSG00000065164.1";
chr12	HAVANA	exon	32152417	32152629	0	-	.	gene_id "ENSMUSG00000112569.4"; transcript_id "ENSMUST00000245460.1"; gene_type "lncRNA"; gene_name "Gm33111"; transcript_type "lncRNA"; transcript_name "Gm33111-241"; exon_number 4; exon_id "ENSMUSE00001475972.1"; level 2; mgi_id "MGI:5592270"; tag "basic"; tag "TAGENE"; havana_gene "OTTMUSG00000065164.1";
chr12	HAVANA	exon	32152417	32152629	0	-	.	gene_id "ENSMUSG00000112569.4"; transcript_id "ENSMUST00000243661.2"; gene_type "lncRNA"; gene_name "Gm33111"; transcript_type "lncRNA"; transcript_name "Gm33111-226"; exon_number 3; exon_id "ENSMUSE00001475972.1"; level 2; mgi_id "MGI:5592270"; tag "TAGENE"; havana_gene "OTTMUSG00000065164.1";
chr12	HAVANA	exon	32152417	32152629	0	-	.	gene_id "ENSMUSG00000112569.4"; transcript_id "ENSMUST00000241301.2"; gene_type "lncRNA"; gene_name "Gm33111"; transcript_type "lncRNA"; transcript_name "Gm33111-206"; exon_number 4; exon_id "ENSMUSE00001475972.1"; level 2; mgi_id "MGI:5592270"; tag "TAGENE"; havana_gene "OTTMUSG00000065164.1";
chr12	HAVANA	exon	32152417	32152629	0	-	.	gene_id "ENSMUSG00000112569.4"; transcript_id "ENSMUST00000243384.2"; gene_type "lncRNA"; gene_name "Gm33111"; transcript_type "lncRNA"; transcript_name "Gm33111-223"; exon_number 5; exon_id "ENSMUSE00001475972.1"; level 2; mgi_id "MGI:5592270"; tag "TAGENE"; havana_gene "OTTMUSG00000065164.1";
chr12	HAVANA	exon	32152417	32152629	0	-	.	gene_id "ENSMUSG00000112569.4"; transcript_id "ENSMUST00000242527.2"; gene_type "lncRNA"; gene_name "Gm33111"; transcript_type "lncRNA"; transcript_name "Gm33111-213"; exon_number 3; exon_id "ENSMUSE00001475972.1"; level 2; mgi_id "MGI:5592270"; tag "TAGENE"; havana_gene "OTTMUSG00000065164.1";
chr12	HAVANA	exon	32152417	32152629	0	-	.	gene_id "ENSMUSG00000112569.4"; transcript_id "ENSMUST00000334093.1"; gene_type "lncRNA"; gene_name "Gm33111"; transcript_type "lncRNA"; transcript_name "Gm33111-286"; exon_number 4; exon_id "ENSMUSE00001475972.1"; level 2; mgi_id "MGI:5592270"; tag "TAGENE"; havana_gene "OTTMUSG00000065164.1";
chr12	HAVANA	exon	32152417	32152629	0	-	.	gene_id "ENSMUSG00000112569.4"; transcript_id "ENSMUST00000242407.1"; gene_type "lncRNA"; gene_name "Gm33111"; transcript_type "lncRNA"; transcript_name "Gm33111-212"; exon_number 4; exon_id "ENSMUSE00001475972.1"; level 2; mgi_id "MGI:5592270"; tag "TAGENE"; havana_gene "OTTMUSG00000065164.1";
chr12	HAVANA	exon	32152417	32152629	0	-	.	gene_id "ENSMUSG00000112569.4"; transcript_id "ENSMUST00000334099.1"; gene_type "lncRNA"; gene_name "Gm33111"; transcript_type "lncRNA"; transcript_name "Gm33111-292"; exon_number 5; exon_id "ENSMUSE00001475972.1"; level 2; mgi_id "MGI:5592270"; tag "TAGENE"; havana_gene "OTTMUSG00000065164.1";
chr12	HAVANA	exon	32152417	32152629	0	-	.	gene_id "ENSMUSG00000112569.4"; transcript_id "ENSMUST00000243436.1"; gene_type "lncRNA"; gene_name "Gm33111"; transcript_type "lncRNA"; transcript_name "Gm33111-224"; exon_number 4; exon_id "ENSMUSE00001475972.1"; level 2; mgi_id "MGI:5592270"; tag "TAGENE"; havana_gene "OTTMUSG00000065164.1";
chr12	HAVANA	exon	32152417	32152629	0	-	.	gene_id "ENSMUSG00000112569.4"; transcript_id "ENSMUST00000242163.1"; gene_type "lncRNA"; gene_name "Gm33111"; transcript_type "lncRNA"; transcript_name "Gm33111-211"; exon_number 3; exon_id "ENSMUSE00001475972.1"; level 2; mgi_id "MGI:5592270"; tag "TAGENE"; havana_gene "OTTMUSG00000065164.1";
chr12	HAVANA	exon	32152417	32152629	0	-	.	gene_id "ENSMUSG00000112569.4"; transcript_id "ENSMUST00000334139.1"; gene_type "lncRNA"; gene_name "Gm33111"; transcript_type "lncRNA"; transcript_name "Gm33111-332"; exon_number 3; exon_id "ENSMUSE00001475972.1"; level 2; mgi_id "MGI:5592270"; tag "TAGENE"; havana_gene "OTTMUSG00000065164.1";
chr12	HAVANA	exon	32152417	32152629	0	-	.	gene_id "ENSMUSG00000112569.4"; transcript_id "ENSMUST00000334138.1"; gene_type "lncRNA"; gene_name "Gm33111"; transcript_type "lncRNA"; transcript_name "Gm33111-331"; exon_number 3; exon_id "ENSMUSE00001475972.1"; level 2; mgi_id "MGI:5592270"; tag "TAGENE"; havana_gene "OTTMUSG00000065164.1";
chr12	HAVANA	exon	32152417	32152629	0	-	.	gene_id "ENSMUSG00000112569.4"; transcript_id "ENSMUST00000244953.1"; gene_type "lncRNA"; gene_name "Gm33111"; transcript_type "lncRNA"; transcript_name "Gm33111-237"; exon_number 5; exon_id "ENSMUSE00001475972.1"; level 2; mgi_id "MGI:5592270"; tag "TAGENE"; havana_gene "OTTMUSG00000065164.1";
chr12	HAVANA	exon	32152417	32152629	0	-	.	gene_id "ENSMUSG00000112569.4"; transcript_id "ENSMUST00000334113.1"; gene_type "lncRNA"; gene_name "Gm33111"; transcript_type "lncRNA"; transcript_name "Gm33111-306"; exon_number 5; exon_id "ENSMUSE00001475972.1"; level 2; mgi_id "MGI:5592270"; tag "TAGENE"; havana_gene "OTTMUSG00000065164.1";
chr12	HAVANA	exon	32152417	32152629	0	-	.	gene_id "ENSMUSG00000112569.4"; transcript_id "ENSMUST00000334111.1"; gene_type "lncRNA"; gene_name "Gm33111"; transcript_type "lncRNA"; transcript_name "Gm33111-304"; exon_number 4; exon_id "ENSMUSE00001475972.1"; level 2; mgi_id "MGI:5592270"; tag "TAGENE"; havana_gene "OTTMUSG00000065164.1";
chr12	HAVANA	exon	32152417	32152629	0	-	.	gene_id "ENSMUSG00000112569.4"; transcript_id "ENSMUST00000334107.1"; gene_type "lncRNA"; gene_name "Gm33111"; transcript_type "lncRNA"; transcript_name "Gm33111-300"; exon_number 3; exon_id "ENSMUSE00001475972.1"; level 2; mgi_id "MGI:5592270"; tag "TAGENE"; havana_gene "OTTMUSG00000065164.1";
chr12	HAVANA	exon	32152417	32152629	0	-	.	gene_id "ENSMUSG00000112569.4"; transcript_id "ENSMUST00000334110.1"; gene_type "lncRNA"; gene_name "Gm33111"; transcript_type "lncRNA"; transcript_name "Gm33111-303"; exon_number 4; exon_id "ENSMUSE00001475972.1"; level 2; mgi_id "MGI:5592270"; tag "TAGENE"; havana_gene "OTTMUSG00000065164.1";
chr12	HAVANA	exon	32152417	32152629	0	-	.	gene_id "ENSMUSG00000112569.4"; transcript_id "ENSMUST00000334104.1"; gene_type "lncRNA"; gene_name "Gm33111"; transcript_type "lncRNA"; transcript_name "Gm33111-297"; exon_number 4; exon_id "ENSMUSE00001475972.1"; level 2; mgi_id "MGI:5592270"; tag "TAGENE"; havana_gene "OTTMUSG00000065164.1";
chr12	HAVANA	exon	32152417	32152629	0	-	.	gene_id "ENSMUSG00000112569.4"; transcript_id "ENSMUST00000334102.1"; gene_type "lncRNA"; gene_name "Gm33111"; transcript_type "lncRNA"; transcript_name "Gm33111-295"; exon_number 4; exon_id "ENSMUSE00001475972.1"; level 2; mgi_id "MGI:5592270"; tag "TAGENE"; havana_gene "OTTMUSG00000065164.1";
chr12	HAVANA	exon	32152417	32152629	0	-	.	gene_id "ENSMUSG00000112569.4"; transcript_id "ENSMUST00000334127.1"; gene_type "lncRNA"; gene_name "Gm33111"; transcript_type "lncRNA"; transcript_name "Gm33111-320"; exon_number 4; exon_id "ENSMUSE00001475972.1"; level 2; mgi_id "MGI:5592270"; tag "TAGENE"; havana_gene "OTTMUSG00000065164.1";
chr12	HAVANA	exon	32152417	32152629	0	-	.	gene_id "ENSMUSG00000112569.4"; transcript_id "ENSMUST00000334124.1"; gene_type "lncRNA"; gene_name "Gm33111"; transcript_type "lncRNA"; transcript_name "Gm33111-317"; exon_number 4; exon_id "ENSMUSE00001475972.1"; level 2; mgi_id "MGI:5592270"; tag "TAGENE"; havana_gene "OTTMUSG00000065164.1";
chr12	HAVANA	exon	32152417	32152629	0	-	.	gene_id "ENSMUSG00000112569.4"; transcript_id "ENSMUST00000334136.1"; gene_type "lncRNA"; gene_name "Gm33111"; transcript_type "lncRNA"; transcript_name "Gm33111-329"; exon_number 4; exon_id "ENSMUSE00001475972.1"; level 2; mgi_id "MGI:5592270"; tag "basic"; tag "TAGENE"; havana_gene "OTTMUSG00000065164.1";
chr12	HAVANA	exon	32152417	32152629	0	-	.	gene_id "ENSMUSG00000112569.4"; transcript_id "ENSMUST00000245090.1"; gene_type "lncRNA"; gene_name "Gm33111"; transcript_type "lncRNA"; transcript_name "Gm33111-238"; exon_number 4; exon_id "ENSMUSE00001475972.1"; level 2; mgi_id "MGI:5592270"; tag "TAGENE"; havana_gene "OTTMUSG00000065164.1";
chr12	ENSEMBL_gcm37	exon	32152417	32152629	0.0394738564221837	-	.	gene_id "ENSMUSG00000112569.4"; transcript_id "ENSMUSG00000112569.4_tx_20"; exon_id "chr12_32152417_32152629_-"; exonnum "7"; txlen "2073";
chr12	HAVANA	exon	32152453	32152479	0	-	.	gene_id "ENSMUSG00000112569.4"; transcript_id "ENSMUST00000241901.1"; gene_type "lncRNA"; gene_name "Gm33111"; transcript_type "lncRNA"; transcript_name "Gm33111-209"; exon_number 3; exon_id "ENSMUSE00001477557.1"; level 2; mgi_id "MGI:5592270"; tag "TAGENE"; havana_gene "OTTMUSG00000065164.1";
chr12	HAVANA	exon	32152453	32152629	0	-	.	gene_id "ENSMUSG00000112569.4"; transcript_id "ENSMUST00000334103.1"; gene_type "lncRNA"; gene_name "Gm33111"; transcript_type "lncRNA"; transcript_name "Gm33111-296"; exon_number 3; exon_id "ENSMUSE00001476323.1"; level 2; mgi_id "MGI:5592270"; tag "TAGENE"; havana_gene "OTTMUSG00000065164.1";
chr12	HAVANA	exon	32152453	32152629	0	-	.	gene_id "ENSMUSG00000112569.4"; transcript_id "ENSMUST00000334101.1"; gene_type "lncRNA"; gene_name "Gm33111"; transcript_type "lncRNA"; transcript_name "Gm33111-294"; exon_number 4; exon_id "ENSMUSE00001476323.1"; level 2; mgi_id "MGI:5592270"; tag "TAGENE"; havana_gene "OTTMUSG00000065164.1";
chr12	HAVANA	exon	32152453	32152629	0	-	.	gene_id "ENSMUSG00000112569.4"; transcript_id "ENSMUST00000241440.2"; gene_type "lncRNA"; gene_name "Gm33111"; transcript_type "lncRNA"; transcript_name "Gm33111-207"; exon_number 4; exon_id "ENSMUSE00001476323.1"; level 2; mgi_id "MGI:5592270"; tag "TAGENE"; havana_gene "OTTMUSG00000065164.1";
chr12	HAVANA	exon	32152453	32152629	0	-	.	gene_id "ENSMUSG00000112569.4"; transcript_id "ENSMUST00000334092.1"; gene_type "lncRNA"; gene_name "Gm33111"; transcript_type "lncRNA"; transcript_name "Gm33111-285"; exon_number 3; exon_id "ENSMUSE00001476323.1"; level 2; mgi_id "MGI:5592270"; tag "TAGENE"; havana_gene "OTTMUSG00000065164.1";
chr12	HAVANA	exon	32152453	32152629	0	-	.	gene_id "ENSMUSG00000112569.4"; transcript_id "ENSMUST00000334091.1"; gene_type "lncRNA"; gene_name "Gm33111"; transcript_type "lncRNA"; transcript_name "Gm33111-284"; exon_number 4; exon_id "ENSMUSE00001476323.1"; level 2; mgi_id "MGI:5592270"; tag "TAGENE"; havana_gene "OTTMUSG00000065164.1";
chr12	HAVANA	exon	32152453	32152629	0	-	.	gene_id "ENSMUSG00000112569.4"; transcript_id "ENSMUST00000243305.2"; gene_type "lncRNA"; gene_name "Gm33111"; transcript_type "lncRNA"; transcript_name "Gm33111-222"; exon_number 3; exon_id "ENSMUSE00001476323.1"; level 2; mgi_id "MGI:5592270"; tag "TAGENE"; havana_gene "OTTMUSG00000065164.1";
chr12	HAVANA	exon	32152453	32152629	0	-	.	gene_id "ENSMUSG00000112569.4"; transcript_id "ENSMUST00000244938.2"; gene_type "lncRNA"; gene_name "Gm33111"; transcript_type "lncRNA"; transcript_name "Gm33111-236"; exon_number 5; exon_id "ENSMUSE00001476323.1"; level 2; mgi_id "MGI:5592270"; tag "TAGENE"; havana_gene "OTTMUSG00000065164.1";
chr12	HAVANA	exon	32152453	32152629	0	-	.	gene_id "ENSMUSG00000112569.4"; transcript_id "ENSMUST00000334106.1"; gene_type "lncRNA"; gene_name "Gm33111"; transcript_type "lncRNA"; transcript_name "Gm33111-299"; exon_number 6; exon_id "ENSMUSE00001476323.1"; level 2; mgi_id "MGI:5592270"; tag "basic"; tag "TAGENE"; havana_gene "OTTMUSG00000065164.1";
chr12	HAVANA	exon	32152453	32152629	0	-	.	gene_id "ENSMUSG00000112569.4"; transcript_id "ENSMUST00000334148.1"; gene_type "lncRNA"; gene_name "Gm33111"; transcript_type "lncRNA"; transcript_name "Gm33111-341"; exon_number 2; exon_id "ENSMUSE00001476323.1"; level 2; mgi_id "MGI:5592270"; tag "TAGENE"; havana_gene "OTTMUSG00000065164.1";
chr12	HAVANA	exon	32152453	32152629	0	-	.	gene_id "ENSMUSG00000112569.4"; transcript_id "ENSMUST00000334108.1"; gene_type "lncRNA"; gene_name "Gm33111"; transcript_type "lncRNA"; transcript_name "Gm33111-301"; exon_number 4; exon_id "ENSMUSE00001476323.1"; level 2; mgi_id "MGI:5592270"; tag "TAGENE"; havana_gene "OTTMUSG00000065164.1";
chr12	HAVANA	exon	32152453	32152629	0	-	.	gene_id "ENSMUSG00000112569.4"; transcript_id "ENSMUST00000334105.1"; gene_type "lncRNA"; gene_name "Gm33111"; transcript_type "lncRNA"; transcript_name "Gm33111-298"; exon_number 4; exon_id "ENSMUSE00001476323.1"; level 2; mgi_id "MGI:5592270"; tag "TAGENE"; havana_gene "OTTMUSG00000065164.1";
chr12	HAVANA	exon	32152453	32152629	0	-	.	gene_id "ENSMUSG00000112569.4"; transcript_id "ENSMUST00000334125.1"; gene_type "lncRNA"; gene_name "Gm33111"; transcript_type "lncRNA"; transcript_name "Gm33111-318"; exon_number 4; exon_id "ENSMUSE00001476323.1"; level 2; mgi_id "MGI:5592270"; tag "TAGENE"; havana_gene "OTTMUSG00000065164.1";
chr12	HAVANA	exon	32152453	32152629	0	-	.	gene_id "ENSMUSG00000112569.4"; transcript_id "ENSMUST00000334129.1"; gene_type "lncRNA"; gene_name "Gm33111"; transcript_type "lncRNA"; transcript_name "Gm33111-322"; exon_number 5; exon_id "ENSMUSE00001476323.1"; level 2; mgi_id "MGI:5592270"; tag "basic"; tag "TAGENE"; havana_gene "OTTMUSG00000065164.1";
chr12	HAVANA	exon	32153388	32153462	0	-	.	gene_id "ENSMUSG00000112569.4"; transcript_id "ENSMUST00000334075.1"; gene_type "lncRNA"; gene_name "Gm33111"; transcript_type "lncRNA"; transcript_name "Gm33111-268"; exon_number 2; exon_id "ENSMUSE00001478191.1"; level 2; mgi_id "MGI:5592270"; tag "TAGENE"; havana_gene "OTTMUSG00000065164.1";
chr12	HAVANA	exon	32153388	32153462	0	-	.	gene_id "ENSMUSG00000112569.4"; transcript_id "ENSMUST00000334092.1"; gene_type "lncRNA"; gene_name "Gm33111"; transcript_type "lncRNA"; transcript_name "Gm33111-285"; exon_number 2; exon_id "ENSMUSE00001478191.1"; level 2; mgi_id "MGI:5592270"; tag "TAGENE"; havana_gene "OTTMUSG00000065164.1";
chr12	HAVANA	exon	32153388	32153462	0	-	.	gene_id "ENSMUSG00000112569.4"; transcript_id "ENSMUST00000242163.1"; gene_type "lncRNA"; gene_name "Gm33111"; transcript_type "lncRNA"; transcript_name "Gm33111-211"; exon_number 2; exon_id "ENSMUSE00001478191.1"; level 2; mgi_id "MGI:5592270"; tag "TAGENE"; havana_gene "OTTMUSG00000065164.1";
chr12	HAVANA	exon	32153388	32153462	0	-	.	gene_id "ENSMUSG00000112569.4"; transcript_id "ENSMUST00000243855.2"; gene_type "lncRNA"; gene_name "Gm33111"; transcript_type "lncRNA"; transcript_name "Gm33111-229"; exon_number 2; exon_id "ENSMUSE00001478191.1"; level 2; mgi_id "MGI:5592270"; tag "TAGENE"; havana_gene "OTTMUSG00000065164.1";
chr12	HAVANA	exon	32153388	32153462	0	-	.	gene_id "ENSMUSG00000112569.4"; transcript_id "ENSMUST00000334116.1"; gene_type "lncRNA"; gene_name "Gm33111"; transcript_type "lncRNA"; transcript_name "Gm33111-309"; exon_number 3; exon_id "ENSMUSE00001478191.1"; level 2; mgi_id "MGI:5592270"; tag "TAGENE"; havana_gene "OTTMUSG00000065164.1";
chr12	HAVANA	exon	32153388	32153462	0	-	.	gene_id "ENSMUSG00000112569.4"; transcript_id "ENSMUST00000334113.1"; gene_type "lncRNA"; gene_name "Gm33111"; transcript_type "lncRNA"; transcript_name "Gm33111-306"; exon_number 4; exon_id "ENSMUSE00001478191.1"; level 2; mgi_id "MGI:5592270"; tag "TAGENE"; havana_gene "OTTMUSG00000065164.1";
chr12	HAVANA	exon	32153388	32153462	0	-	.	gene_id "ENSMUSG00000112569.4"; transcript_id "ENSMUST00000334110.1"; gene_type "lncRNA"; gene_name "Gm33111"; transcript_type "lncRNA"; transcript_name "Gm33111-303"; exon_number 3; exon_id "ENSMUSE00001478191.1"; level 2; mgi_id "MGI:5592270"; tag "TAGENE"; havana_gene "OTTMUSG00000065164.1";
chr12	HAVANA	exon	32153388	32153462	0	-	.	gene_id "ENSMUSG00000112569.4"; transcript_id "ENSMUST00000334095.1"; gene_type "lncRNA"; gene_name "Gm33111"; transcript_type "lncRNA"; transcript_name "Gm33111-288"; exon_number 2; exon_id "ENSMUSE00001478191.1"; level 2; mgi_id "MGI:5592270"; tag "basic"; tag "TAGENE"; havana_gene "OTTMUSG00000065164.1";
chr12	HAVANA	exon	32153388	32153462	0	-	.	gene_id "ENSMUSG00000112569.4"; transcript_id "ENSMUST00000334132.1"; gene_type "lncRNA"; gene_name "Gm33111"; transcript_type "lncRNA"; transcript_name "Gm33111-325"; exon_number 4; exon_id "ENSMUSE00001478191.1"; level 2; mgi_id "MGI:5592270"; tag "TAGENE"; havana_gene "OTTMUSG00000065164.1";
chr12	HAVANA	exon	32153388	32153462	0	-	.	gene_id "ENSMUSG00000112569.4"; transcript_id "ENSMUST00000334127.1"; gene_type "lncRNA"; gene_name "Gm33111"; transcript_type "lncRNA"; transcript_name "Gm33111-320"; exon_number 3; exon_id "ENSMUSE00001478191.1"; level 2; mgi_id "MGI:5592270"; tag "TAGENE"; havana_gene "OTTMUSG00000065164.1";
chr12	HAVANA	exon	32153388	32153462	0	-	.	gene_id "ENSMUSG00000112569.4"; transcript_id "ENSMUST00000334121.1"; gene_type "lncRNA"; gene_name "Gm33111"; transcript_type "lncRNA"; transcript_name "Gm33111-314"; exon_number 3; exon_id "ENSMUSE00001478191.1"; level 2; mgi_id "MGI:5592270"; tag "TAGENE"; havana_gene "OTTMUSG00000065164.1";
chr12	HAVANA	exon	32153388	32153596	0	-	.	gene_id "ENSMUSG00000112569.4"; transcript_id "ENSMUST00000334074.1"; gene_type "lncRNA"; gene_name "Gm33111"; transcript_type "lncRNA"; transcript_name "Gm33111-267"; exon_number 3; exon_id "ENSMUSE00001480513.1"; level 2; mgi_id "MGI:5592270"; tag "TAGENE"; havana_gene "OTTMUSG00000065164.1";
chr12	HAVANA	exon	32153388	32153596	0	-	.	gene_id "ENSMUSG00000112569.4"; transcript_id "ENSMUST00000334080.1"; gene_type "lncRNA"; gene_name "Gm33111"; transcript_type "lncRNA"; transcript_name "Gm33111-273"; exon_number 3; exon_id "ENSMUSE00001480513.1"; level 2; mgi_id "MGI:5592270"; tag "basic"; tag "TAGENE"; havana_gene "OTTMUSG00000065164.1";
chr12	HAVANA	exon	32153388	32153596	0	-	.	gene_id "ENSMUSG00000112569.4"; transcript_id "ENSMUST00000334090.1"; gene_type "lncRNA"; gene_name "Gm33111"; transcript_type "lncRNA"; transcript_name "Gm33111-283"; exon_number 3; exon_id "ENSMUSE00001480513.1"; level 2; mgi_id "MGI:5592270"; tag "TAGENE"; havana_gene "OTTMUSG00000065164.1";
chr12	HAVANA	exon	32153388	32153596	0	-	.	gene_id "ENSMUSG00000112569.4"; transcript_id "ENSMUST00000243142.2"; gene_type "lncRNA"; gene_name "Gm33111"; transcript_type "lncRNA"; transcript_name "Gm33111-221"; exon_number 3; exon_id "ENSMUSE00001480513.1"; level 2; mgi_id "MGI:5592270"; tag "TAGENE"; havana_gene "OTTMUSG00000065164.1";
chr12	HAVANA	exon	32153388	32153596	0	-	.	gene_id "ENSMUSG00000112569.4"; transcript_id "ENSMUST00000244287.2"; gene_type "lncRNA"; gene_name "Gm33111"; transcript_type "lncRNA"; transcript_name "Gm33111-233"; exon_number 4; exon_id "ENSMUSE00001480513.1"; level 2; mgi_id "MGI:5592270"; tag "TAGENE"; havana_gene "OTTMUSG00000065164.1";
chr12	HAVANA	exon	32153388	32153596	0	-	.	gene_id "ENSMUSG00000112569.4"; transcript_id "ENSMUST00000334138.1"; gene_type "lncRNA"; gene_name "Gm33111"; transcript_type "lncRNA"; transcript_name "Gm33111-331"; exon_number 2; exon_id "ENSMUSE00001480513.1"; level 2; mgi_id "MGI:5592270"; tag "TAGENE"; havana_gene "OTTMUSG00000065164.1";
chr12	HAVANA	exon	32153388	32153596	0	-	.	gene_id "ENSMUSG00000112569.4"; transcript_id "ENSMUST00000244953.1"; gene_type "lncRNA"; gene_name "Gm33111"; transcript_type "lncRNA"; transcript_name "Gm33111-237"; exon_number 4; exon_id "ENSMUSE00001480513.1"; level 2; mgi_id "MGI:5592270"; tag "TAGENE"; havana_gene "OTTMUSG00000065164.1";
chr12	HAVANA	exon	32153388	32153596	0	-	.	gene_id "ENSMUSG00000112569.4"; transcript_id "ENSMUST00000334114.1"; gene_type "lncRNA"; gene_name "Gm33111"; transcript_type "lncRNA"; transcript_name "Gm33111-307"; exon_number 4; exon_id "ENSMUSE00001480513.1"; level 2; mgi_id "MGI:5592270"; tag "TAGENE"; havana_gene "OTTMUSG00000065164.1";
chr12	HAVANA	exon	32153388	32153596	0	-	.	gene_id "ENSMUSG00000112569.4"; transcript_id "ENSMUST00000334111.1"; gene_type "lncRNA"; gene_name "Gm33111"; transcript_type "lncRNA"; transcript_name "Gm33111-304"; exon_number 3; exon_id "ENSMUSE00001480513.1"; level 2; mgi_id "MGI:5592270"; tag "TAGENE"; havana_gene "OTTMUSG00000065164.1";
chr12	HAVANA	exon	32153388	32153596	0	-	.	gene_id "ENSMUSG00000112569.4"; transcript_id "ENSMUST00000334089.1"; gene_type "lncRNA"; gene_name "Gm33111"; transcript_type "lncRNA"; transcript_name "Gm33111-282"; exon_number 2; exon_id "ENSMUSE00001480513.1"; level 2; mgi_id "MGI:5592270"; tag "TAGENE"; havana_gene "OTTMUSG00000065164.1";
chr12	HAVANA	exon	32153388	32153596	0	-	.	gene_id "ENSMUSG00000112569.4"; transcript_id "ENSMUST00000334133.1"; gene_type "lncRNA"; gene_name "Gm33111"; transcript_type "lncRNA"; transcript_name "Gm33111-326"; exon_number 3; exon_id "ENSMUSE00001480513.1"; level 2; mgi_id "MGI:5592270"; tag "TAGENE"; havana_gene "OTTMUSG00000065164.1";
chr12	HAVANA	exon	32153388	32153596	0	-	.	gene_id "ENSMUSG00000112569.4"; transcript_id "ENSMUST00000334126.1"; gene_type "lncRNA"; gene_name "Gm33111"; transcript_type "lncRNA"; transcript_name "Gm33111-319"; exon_number 3; exon_id "ENSMUSE00001480513.1"; level 2; mgi_id "MGI:5592270"; tag "TAGENE"; havana_gene "OTTMUSG00000065164.1";
chr12	HAVANA	exon	32153388	32153596	0	-	.	gene_id "ENSMUSG00000112569.4"; transcript_id "ENSMUST00000334135.1"; gene_type "lncRNA"; gene_name "Gm33111"; transcript_type "lncRNA"; transcript_name "Gm33111-328"; exon_number 3; exon_id "ENSMUSE00001480513.1"; level 2; mgi_id "MGI:5592270"; tag "TAGENE"; havana_gene "OTTMUSG00000065164.1";
chr12	HAVANA	exon	32153388	32153607	0	-	.	gene_id "ENSMUSG00000112569.4"; transcript_id "ENSMUST00000333732.1"; gene_type "lncRNA"; gene_name "Gm33111"; transcript_type "lncRNA"; transcript_name "Gm33111-249"; exon_number 2; exon_id "ENSMUSE00001657878.1"; level 2; mgi_id "MGI:5592270"; tag "TAGENE"; havana_gene "OTTMUSG00000065164.1";
chr12	HAVANA	exon	32153388	32153607	0	-	.	gene_id "ENSMUSG00000112569.4"; transcript_id "ENSMUST00000334068.1"; gene_type "lncRNA"; gene_name "Gm33111"; transcript_type "lncRNA"; transcript_name "Gm33111-261"; exon_number 4; exon_id "ENSMUSE00001657878.1"; level 2; mgi_id "MGI:5592270"; tag "basic"; tag "TAGENE"; havana_gene "OTTMUSG00000065164.1";
chr12	HAVANA	exon	32153388	32153607	0	-	.	gene_id "ENSMUSG00000112569.4"; transcript_id "ENSMUST00000334072.1"; gene_type "lncRNA"; gene_name "Gm33111"; transcript_type "lncRNA"; transcript_name "Gm33111-265"; exon_number 3; exon_id "ENSMUSE00001657878.1"; level 2; mgi_id "MGI:5592270"; tag "TAGENE"; havana_gene "OTTMUSG00000065164.1";
chr12	HAVANA	exon	32153388	32153607	0	-	.	gene_id "ENSMUSG00000112569.4"; transcript_id "ENSMUST00000333733.1"; gene_type "lncRNA"; gene_name "Gm33111"; transcript_type "lncRNA"; transcript_name "Gm33111-250"; exon_number 2; exon_id "ENSMUSE00001657878.1"; level 2; mgi_id "MGI:5592270"; tag "TAGENE"; havana_gene "OTTMUSG00000065164.1";
chr12	HAVANA	exon	32153388	32153607	0	-	.	gene_id "ENSMUSG00000112569.4"; transcript_id "ENSMUST00000334070.1"; gene_type "lncRNA"; gene_name "Gm33111"; transcript_type "lncRNA"; transcript_name "Gm33111-263"; exon_number 3; exon_id "ENSMUSE00001657878.1"; level 2; mgi_id "MGI:5592270"; tag "TAGENE"; havana_gene "OTTMUSG00000065164.1";
chr12	HAVANA	exon	32153388	32153607	0	-	.	gene_id "ENSMUSG00000112569.4"; transcript_id "ENSMUST00000334081.1"; gene_type "lncRNA"; gene_name "Gm33111"; transcript_type "lncRNA"; transcript_name "Gm33111-274"; exon_number 3; exon_id "ENSMUSE00001657878.1"; level 2; mgi_id "MGI:5592270"; tag "TAGENE"; havana_gene "OTTMUSG00000065164.1";
chr12	HAVANA	exon	32153388	32153607	0	-	.	gene_id "ENSMUSG00000112569.4"; transcript_id "ENSMUST00000334076.1"; gene_type "lncRNA"; gene_name "Gm33111"; transcript_type "lncRNA"; transcript_name "Gm33111-269"; exon_number 3; exon_id "ENSMUSE00001657878.1"; level 2; mgi_id "MGI:5592270"; tag "TAGENE"; havana_gene "OTTMUSG00000065164.1";
chr12	HAVANA	exon	32153388	32153607	0	-	.	gene_id "ENSMUSG00000112569.4"; transcript_id "ENSMUST00000334083.1"; gene_type "lncRNA"; gene_name "Gm33111"; transcript_type "lncRNA"; transcript_name "Gm33111-276"; exon_number 3; exon_id "ENSMUSE00001657878.1"; level 2; mgi_id "MGI:5592270"; tag "TAGENE"; havana_gene "OTTMUSG00000065164.1";
chr12	HAVANA	exon	32153388	32153607	0	-	.	gene_id "ENSMUSG00000112569.4"; transcript_id "ENSMUST00000244184.2"; gene_type "lncRNA"; gene_name "Gm33111"; transcript_type "lncRNA"; transcript_name "Gm33111-232"; exon_number 3; exon_id "ENSMUSE00001657878.1"; level 2; mgi_id "MGI:5592270"; tag "TAGENE"; havana_gene "OTTMUSG00000065164.1";
chr12	HAVANA	exon	32153388	32153607	0	-	.	gene_id "ENSMUSG00000112569.4"; transcript_id "ENSMUST00000244045.2"; gene_type "lncRNA"; gene_name "Gm33111"; transcript_type "lncRNA"; transcript_name "Gm33111-230"; exon_number 2; exon_id "ENSMUSE00001657878.1"; level 2; mgi_id "MGI:5592270"; tag "TAGENE"; havana_gene "OTTMUSG00000065164.1";
chr12	HAVANA	exon	32153388	32153607	0	-	.	gene_id "ENSMUSG00000112569.4"; transcript_id "ENSMUST00000241927.2"; gene_type "lncRNA"; gene_name "Gm33111"; transcript_type "lncRNA"; transcript_name "Gm33111-210"; exon_number 3; exon_id "ENSMUSE00001657878.1"; level 2; mgi_id "MGI:5592270"; tag "TAGENE"; havana_gene "OTTMUSG00000065164.1";
chr12	HAVANA	exon	32153388	32153607	0	-	.	gene_id "ENSMUSG00000112569.4"; transcript_id "ENSMUST00000243723.2"; gene_type "lncRNA"; gene_name "Gm33111"; transcript_type "lncRNA"; transcript_name "Gm33111-228"; exon_number 4; exon_id "ENSMUSE00001657878.1"; level 2; mgi_id "MGI:5592270"; tag "basic"; tag "TAGENE"; havana_gene "OTTMUSG00000065164.1";
chr12	HAVANA	exon	32153388	32153607	0	-	.	gene_id "ENSMUSG00000112569.4"; transcript_id "ENSMUST00000245460.1"; gene_type "lncRNA"; gene_name "Gm33111"; transcript_type "lncRNA"; transcript_name "Gm33111-241"; exon_number 3; exon_id "ENSMUSE00001657878.1"; level 2; mgi_id "MGI:5592270"; tag "basic"; tag "TAGENE"; havana_gene "OTTMUSG00000065164.1";
chr12	HAVANA	exon	32153388	32153607	0	-	.	gene_id "ENSMUSG00000112569.4"; transcript_id "ENSMUST00000245277.2"; gene_type "lncRNA"; gene_name "Gm33111"; transcript_type "lncRNA"; transcript_name "Gm33111-240"; exon_number 3; exon_id "ENSMUSE00001657878.1"; level 2; mgi_id "MGI:5592270"; tag "TAGENE"; havana_gene "OTTMUSG00000065164.1";
chr12	HAVANA	exon	32153388	32153607	0	-	.	gene_id "ENSMUSG00000112569.4"; transcript_id "ENSMUST00000244533.2"; gene_type "lncRNA"; gene_name "Gm33111"; transcript_type "lncRNA"; transcript_name "Gm33111-234"; exon_number 3; exon_id "ENSMUSE00001657878.1"; level 2; mgi_id "MGI:5592270"; tag "TAGENE"; havana_gene "OTTMUSG00000065164.1";
chr12	HAVANA	exon	32153388	32153607	0	-	.	gene_id "ENSMUSG00000112569.4"; transcript_id "ENSMUST00000241301.2"; gene_type "lncRNA"; gene_name "Gm33111"; transcript_type "lncRNA"; transcript_name "Gm33111-206"; exon_number 3; exon_id "ENSMUSE00001657878.1"; level 2; mgi_id "MGI:5592270"; tag "TAGENE"; havana_gene "OTTMUSG00000065164.1";
chr12	HAVANA	exon	32153388	32153607	0	-	.	gene_id "ENSMUSG00000112569.4"; transcript_id "ENSMUST00000243384.2"; gene_type "lncRNA"; gene_name "Gm33111"; transcript_type "lncRNA"; transcript_name "Gm33111-223"; exon_number 4; exon_id "ENSMUSE00001657878.1"; level 2; mgi_id "MGI:5592270"; tag "TAGENE"; havana_gene "OTTMUSG00000065164.1";
chr12	HAVANA	exon	32153388	32153607	0	-	.	gene_id "ENSMUSG00000112569.4"; transcript_id "ENSMUST00000244659.2"; gene_type "lncRNA"; gene_name "Gm33111"; transcript_type "lncRNA"; transcript_name "Gm33111-235"; exon_number 2; exon_id "ENSMUSE00001657878.1"; level 2; mgi_id "MGI:5592270"; tag "TAGENE"; havana_gene "OTTMUSG00000065164.1";
chr12	HAVANA	exon	32153388	32153607	0	-	.	gene_id "ENSMUSG00000112569.4"; transcript_id "ENSMUST00000242527.2"; gene_type "lncRNA"; gene_name "Gm33111"; transcript_type "lncRNA"; transcript_name "Gm33111-213"; exon_number 2; exon_id "ENSMUSE00001657878.1"; level 2; mgi_id "MGI:5592270"; tag "TAGENE"; havana_gene "OTTMUSG00000065164.1";
chr12	HAVANA	exon	32153388	32153607	0	-	.	gene_id "ENSMUSG00000112569.4"; transcript_id "ENSMUST00000334112.1"; gene_type "lncRNA"; gene_name "Gm33111"; transcript_type "lncRNA"; transcript_name "Gm33111-305"; exon_number 3; exon_id "ENSMUSE00001657878.1"; level 2; mgi_id "MGI:5592270"; tag "TAGENE"; havana_gene "OTTMUSG00000065164.1";
chr12	HAVANA	exon	32153388	32153607	0	-	.	gene_id "ENSMUSG00000112569.4"; transcript_id "ENSMUST00000241162.2"; gene_type "lncRNA"; gene_name "Gm33111"; transcript_type "lncRNA"; transcript_name "Gm33111-205"; exon_number 4; exon_id "ENSMUSE00001657878.1"; level 2; mgi_id "MGI:5592270"; tag "TAGENE"; havana_gene "OTTMUSG00000065164.1";
chr12	HAVANA	exon	32153388	32153607	0	-	.	gene_id "ENSMUSG00000112569.4"; transcript_id "ENSMUST00000334093.1"; gene_type "lncRNA"; gene_name "Gm33111"; transcript_type "lncRNA"; transcript_name "Gm33111-286"; exon_number 3; exon_id "ENSMUSE00001657878.1"; level 2; mgi_id "MGI:5592270"; tag "TAGENE"; havana_gene "OTTMUSG00000065164.1";
chr12	HAVANA	exon	32153388	32153607	0	-	.	gene_id "ENSMUSG00000112569.4"; transcript_id "ENSMUST00000245629.2"; gene_type "lncRNA"; gene_name "Gm33111"; transcript_type "lncRNA"; transcript_name "Gm33111-243"; exon_number 3; exon_id "ENSMUSE00001657878.1"; level 2; mgi_id "MGI:5592270"; tag "TAGENE"; havana_gene "OTTMUSG00000065164.1";
chr12	HAVANA	exon	32153388	32153607	0	-	.	gene_id "ENSMUSG00000112569.4"; transcript_id "ENSMUST00000242407.1"; gene_type "lncRNA"; gene_name "Gm33111"; transcript_type "lncRNA"; transcript_name "Gm33111-212"; exon_number 3; exon_id "ENSMUSE00001657878.1"; level 2; mgi_id "MGI:5592270"; tag "TAGENE"; havana_gene "OTTMUSG00000065164.1";
chr12	HAVANA	exon	32153388	32153607	0	-	.	gene_id "ENSMUSG00000112569.4"; transcript_id "ENSMUST00000334099.1"; gene_type "lncRNA"; gene_name "Gm33111"; transcript_type "lncRNA"; transcript_name "Gm33111-292"; exon_number 4; exon_id "ENSMUSE00001657878.1"; level 2; mgi_id "MGI:5592270"; tag "TAGENE"; havana_gene "OTTMUSG00000065164.1";
chr12	HAVANA	exon	32153388	32153607	0	-	.	gene_id "ENSMUSG00000112569.4"; transcript_id "ENSMUST00000334101.1"; gene_type "lncRNA"; gene_name "Gm33111"; transcript_type "lncRNA"; transcript_name "Gm33111-294"; exon_number 3; exon_id "ENSMUSE00001657878.1"; level 2; mgi_id "MGI:5592270"; tag "TAGENE"; havana_gene "OTTMUSG00000065164.1";
chr12	HAVANA	exon	32153388	32153607	0	-	.	gene_id "ENSMUSG00000112569.4"; transcript_id "ENSMUST00000241440.2"; gene_type "lncRNA"; gene_name "Gm33111"; transcript_type "lncRNA"; transcript_name "Gm33111-207"; exon_number 3; exon_id "ENSMUSE00001657878.1"; level 2; mgi_id "MGI:5592270"; tag "TAGENE"; havana_gene "OTTMUSG00000065164.1";
chr12	HAVANA	exon	32153388	32153607	0	-	.	gene_id "ENSMUSG00000112569.4"; transcript_id "ENSMUST00000243056.1"; gene_type "lncRNA"; gene_name "Gm33111"; transcript_type "lncRNA"; transcript_name "Gm33111-220"; exon_number 3; exon_id "ENSMUSE00001657878.1"; level 2; mgi_id "MGI:5592270"; tag "basic"; tag "TAGENE"; havana_gene "OTTMUSG00000065164.1";
chr12	HAVANA	exon	32153388	32153607	0	-	.	gene_id "ENSMUSG00000112569.4"; transcript_id "ENSMUST00000243305.2"; gene_type "lncRNA"; gene_name "Gm33111"; transcript_type "lncRNA"; transcript_name "Gm33111-222"; exon_number 2; exon_id "ENSMUSE00001657878.1"; level 2; mgi_id "MGI:5592270"; tag "TAGENE"; havana_gene "OTTMUSG00000065164.1";
chr12	HAVANA	exon	32153388	32153607	0	-	.	gene_id "ENSMUSG00000112569.4"; transcript_id "ENSMUST00000245619.2"; gene_type "lncRNA"; gene_name "Gm33111"; transcript_type "lncRNA"; transcript_name "Gm33111-242"; exon_number 3; exon_id "ENSMUSE00001657878.1"; level 2; mgi_id "MGI:5592270"; tag "TAGENE"; havana_gene "OTTMUSG00000065164.1";
chr12	HAVANA	exon	32153388	32153607	0	-	.	gene_id "ENSMUSG00000112569.4"; transcript_id "ENSMUST00000244938.2"; gene_type "lncRNA"; gene_name "Gm33111"; transcript_type "lncRNA"; transcript_name "Gm33111-236"; exon_number 4; exon_id "ENSMUSE00001657878.1"; level 2; mgi_id "MGI:5592270"; tag "TAGENE"; havana_gene "OTTMUSG00000065164.1";
chr12	HAVANA	exon	32153388	32153607	0	-	.	gene_id "ENSMUSG00000112569.4"; transcript_id "ENSMUST00000243436.1"; gene_type "lncRNA"; gene_name "Gm33111"; transcript_type "lncRNA"; transcript_name "Gm33111-224"; exon_number 3; exon_id "ENSMUSE00001657878.1"; level 2; mgi_id "MGI:5592270"; tag "TAGENE"; havana_gene "OTTMUSG00000065164.1";
chr12	HAVANA	exon	32153388	32153607	0	-	.	gene_id "ENSMUSG00000112569.4"; transcript_id "ENSMUST00000243629.2"; gene_type "lncRNA"; gene_name "Gm33111"; transcript_type "lncRNA"; transcript_name "Gm33111-225"; exon_number 4; exon_id "ENSMUSE00001657878.1"; level 2; mgi_id "MGI:5592270"; tag "TAGENE"; havana_gene "OTTMUSG00000065164.1";
chr12	HAVANA	exon	32153388	32153607	0	-	.	gene_id "ENSMUSG00000112569.4"; transcript_id "ENSMUST00000242784.1"; gene_type "lncRNA"; gene_name "Gm33111"; transcript_type "lncRNA"; transcript_name "Gm33111-216"; exon_number 5; exon_id "ENSMUSE00001657878.1"; level 2; mgi_id "MGI:5592270"; tag "basic"; tag "TAGENE"; havana_gene "OTTMUSG00000065164.1";
chr12	HAVANA	exon	32153388	32153607	0	-	.	gene_id "ENSMUSG00000112569.4"; transcript_id "ENSMUST00000334094.1"; gene_type "lncRNA"; gene_name "Gm33111"; transcript_type "lncRNA"; transcript_name "Gm33111-287"; exon_number 3; exon_id "ENSMUSE00001657878.1"; level 2; mgi_id "MGI:5592270"; tag "TAGENE"; havana_gene "OTTMUSG00000065164.1";
chr12	HAVANA	exon	32153388	32153607	0	-	.	gene_id "ENSMUSG00000112569.4"; transcript_id "ENSMUST00000334106.1"; gene_type "lncRNA"; gene_name "Gm33111"; transcript_type "lncRNA"; transcript_name "Gm33111-299"; exon_number 5; exon_id "ENSMUSE00001657878.1"; level 2; mgi_id "MGI:5592270"; tag "basic"; tag "TAGENE"; havana_gene "OTTMUSG00000065164.1";
chr12	HAVANA	exon	32153388	32153607	0	-	.	gene_id "ENSMUSG00000112569.4"; transcript_id "ENSMUST00000334139.1"; gene_type "lncRNA"; gene_name "Gm33111"; transcript_type "lncRNA"; transcript_name "Gm33111-332"; exon_number 2; exon_id "ENSMUSE00001657878.1"; level 2; mgi_id "MGI:5592270"; tag "TAGENE"; havana_gene "OTTMUSG00000065164.1";
chr12	HAVANA	exon	32153388	32153607	0	-	.	gene_id "ENSMUSG00000112569.4"; transcript_id "ENSMUST00000241901.1"; gene_type "lncRNA"; gene_name "Gm33111"; transcript_type "lncRNA"; transcript_name "Gm33111-209"; exon_number 2; exon_id "ENSMUSE00001657878.1"; level 2; mgi_id "MGI:5592270"; tag "TAGENE"; havana_gene "OTTMUSG00000065164.1";
chr12	HAVANA	exon	32153388	32153607	0	-	.	gene_id "ENSMUSG00000112569.4"; transcript_id "ENSMUST00000334117.1"; gene_type "lncRNA"; gene_name "Gm33111"; transcript_type "lncRNA"; transcript_name "Gm33111-310"; exon_number 5; exon_id "ENSMUSE00001657878.1"; level 2; mgi_id "MGI:5592270"; tag "TAGENE"; havana_gene "OTTMUSG00000065164.1";
chr12	HAVANA	exon	32153388	32153607	0	-	.	gene_id "ENSMUSG00000112569.4"; transcript_id "ENSMUST00000334118.1"; gene_type "lncRNA"; gene_name "Gm33111"; transcript_type "lncRNA"; transcript_name "Gm33111-311"; exon_number 3; exon_id "ENSMUSE00001657878.1"; level 2; mgi_id "MGI:5592270"; tag "TAGENE"; havana_gene "OTTMUSG00000065164.1";
chr12	HAVANA	exon	32153388	32153607	0	-	.	gene_id "ENSMUSG00000112569.4"; transcript_id "ENSMUST00000243708.1"; gene_type "lncRNA"; gene_name "Gm33111"; transcript_type "lncRNA"; transcript_name "Gm33111-227"; exon_number 4; exon_id "ENSMUSE00001657878.1"; level 2; mgi_id "MGI:5592270"; tag "TAGENE"; havana_gene "OTTMUSG00000065164.1";
chr12	HAVANA	exon	32153388	32153607	0	-	.	gene_id "ENSMUSG00000112569.4"; transcript_id "ENSMUST00000244074.2"; gene_type "lncRNA"; gene_name "Gm33111"; transcript_type "lncRNA"; transcript_name "Gm33111-231"; exon_number 4; exon_id "ENSMUSE00001657878.1"; level 2; mgi_id "MGI:5592270"; tag "TAGENE"; havana_gene "OTTMUSG00000065164.1";
chr12	HAVANA	exon	32153388	32153607	0	-	.	gene_id "ENSMUSG00000112569.4"; transcript_id "ENSMUST00000334108.1"; gene_type "lncRNA"; gene_name "Gm33111"; transcript_type "lncRNA"; transcript_name "Gm33111-301"; exon_number 3; exon_id "ENSMUSE00001657878.1"; level 2; mgi_id "MGI:5592270"; tag "TAGENE"; havana_gene "OTTMUSG00000065164.1";
chr12	HAVANA	exon	32153388	32153607	0	-	.	gene_id "ENSMUSG00000112569.4"; transcript_id "ENSMUST00000334109.1"; gene_type "lncRNA"; gene_name "Gm33111"; transcript_type "lncRNA"; transcript_name "Gm33111-302"; exon_number 4; exon_id "ENSMUSE00001657878.1"; level 2; mgi_id "MGI:5592270"; tag "TAGENE"; havana_gene "OTTMUSG00000065164.1";
chr12	HAVANA	exon	32153388	32153607	0	-	.	gene_id "ENSMUSG00000112569.4"; transcript_id "ENSMUST00000334105.1"; gene_type "lncRNA"; gene_name "Gm33111"; transcript_type "lncRNA"; transcript_name "Gm33111-298"; exon_number 3; exon_id "ENSMUSE00001657878.1"; level 2; mgi_id "MGI:5592270"; tag "TAGENE"; havana_gene "OTTMUSG00000065164.1";
chr12	HAVANA	exon	32153388	32153607	0	-	.	gene_id "ENSMUSG00000112569.4"; transcript_id "ENSMUST00000334104.1"; gene_type "lncRNA"; gene_name "Gm33111"; transcript_type "lncRNA"; transcript_name "Gm33111-297"; exon_number 3; exon_id "ENSMUSE00001657878.1"; level 2; mgi_id "MGI:5592270"; tag "TAGENE"; havana_gene "OTTMUSG00000065164.1";
chr12	HAVANA	exon	32153388	32153607	0	-	.	gene_id "ENSMUSG00000112569.4"; transcript_id "ENSMUST00000334102.1"; gene_type "lncRNA"; gene_name "Gm33111"; transcript_type "lncRNA"; transcript_name "Gm33111-295"; exon_number 3; exon_id "ENSMUSE00001657878.1"; level 2; mgi_id "MGI:5592270"; tag "TAGENE"; havana_gene "OTTMUSG00000065164.1";
chr12	HAVANA	exon	32153388	32153607	0	-	.	gene_id "ENSMUSG00000112569.4"; transcript_id "ENSMUST00000334100.1"; gene_type "lncRNA"; gene_name "Gm33111"; transcript_type "lncRNA"; transcript_name "Gm33111-293"; exon_number 5; exon_id "ENSMUSE00001657878.1"; level 2; mgi_id "MGI:5592270"; tag "TAGENE"; havana_gene "OTTMUSG00000065164.1";
chr12	HAVANA	exon	32153388	32153607	0	-	.	gene_id "ENSMUSG00000112569.4"; transcript_id "ENSMUST00000334097.1"; gene_type "lncRNA"; gene_name "Gm33111"; transcript_type "lncRNA"; transcript_name "Gm33111-290"; exon_number 3; exon_id "ENSMUSE00001657878.1"; level 2; mgi_id "MGI:5592270"; tag "TAGENE"; havana_gene "OTTMUSG00000065164.1";
chr12	HAVANA	exon	32153388	32153607	0	-	.	gene_id "ENSMUSG00000112569.4"; transcript_id "ENSMUST00000334096.1"; gene_type "lncRNA"; gene_name "Gm33111"; transcript_type "lncRNA"; transcript_name "Gm33111-289"; exon_number 5; exon_id "ENSMUSE00001657878.1"; level 2; mgi_id "MGI:5592270"; tag "TAGENE"; havana_gene "OTTMUSG00000065164.1";
chr12	HAVANA	exon	32153388	32153607	0	-	.	gene_id "ENSMUSG00000112569.4"; transcript_id "ENSMUST00000241589.2"; gene_type "lncRNA"; gene_name "Gm33111"; transcript_type "lncRNA"; transcript_name "Gm33111-208"; exon_number 3; exon_id "ENSMUSE00001657878.1"; level 2; mgi_id "MGI:5592270"; tag "TAGENE"; havana_gene "OTTMUSG00000065164.1";
chr12	HAVANA	exon	32153388	32153607	0	-	.	gene_id "ENSMUSG00000112569.4"; transcript_id "ENSMUST00000334119.1"; gene_type "lncRNA"; gene_name "Gm33111"; transcript_type "lncRNA"; transcript_name "Gm33111-312"; exon_number 4; exon_id "ENSMUSE00001657878.1"; level 2; mgi_id "MGI:5592270"; tag "TAGENE"; havana_gene "OTTMUSG00000065164.1";
chr12	HAVANA	exon	32153388	32153607	0	-	.	gene_id "ENSMUSG00000112569.4"; transcript_id "ENSMUST00000334128.1"; gene_type "lncRNA"; gene_name "Gm33111"; transcript_type "lncRNA"; transcript_name "Gm33111-321"; exon_number 3; exon_id "ENSMUSE00001657878.1"; level 2; mgi_id "MGI:5592270"; tag "TAGENE"; havana_gene "OTTMUSG00000065164.1";
chr12	HAVANA	exon	32153388	32153607	0	-	.	gene_id "ENSMUSG00000112569.4"; transcript_id "ENSMUST00000334134.1"; gene_type "lncRNA"; gene_name "Gm33111"; transcript_type "lncRNA"; transcript_name "Gm33111-327"; exon_number 5; exon_id "ENSMUSE00001657878.1"; level 2; mgi_id "MGI:5592270"; tag "TAGENE"; havana_gene "OTTMUSG00000065164.1";
chr12	HAVANA	exon	32153388	32153607	0	-	.	gene_id "ENSMUSG00000112569.4"; transcript_id "ENSMUST00000334131.1"; gene_type "lncRNA"; gene_name "Gm33111"; transcript_type "lncRNA"; transcript_name "Gm33111-324"; exon_number 4; exon_id "ENSMUSE00001657878.1"; level 2; mgi_id "MGI:5592270"; tag "TAGENE"; havana_gene "OTTMUSG00000065164.1";
chr12	HAVANA	exon	32153388	32153607	0	-	.	gene_id "ENSMUSG00000112569.4"; transcript_id "ENSMUST00000334129.1"; gene_type "lncRNA"; gene_name "Gm33111"; transcript_type "lncRNA"; transcript_name "Gm33111-322"; exon_number 4; exon_id "ENSMUSE00001657878.1"; level 2; mgi_id "MGI:5592270"; tag "basic"; tag "TAGENE"; havana_gene "OTTMUSG00000065164.1";
chr12	HAVANA	exon	32153388	32153607	0	-	.	gene_id "ENSMUSG00000112569.4"; transcript_id "ENSMUST00000334124.1"; gene_type "lncRNA"; gene_name "Gm33111"; transcript_type "lncRNA"; transcript_name "Gm33111-317"; exon_number 3; exon_id "ENSMUSE00001657878.1"; level 2; mgi_id "MGI:5592270"; tag "TAGENE"; havana_gene "OTTMUSG00000065164.1";
chr12	HAVANA	exon	32153388	32153607	0	-	.	gene_id "ENSMUSG00000112569.4"; transcript_id "ENSMUST00000334122.1"; gene_type "lncRNA"; gene_name "Gm33111"; transcript_type "lncRNA"; transcript_name "Gm33111-315"; exon_number 5; exon_id "ENSMUSE00001657878.1"; level 2; mgi_id "MGI:5592270"; tag "TAGENE"; havana_gene "OTTMUSG00000065164.1";
chr12	HAVANA	exon	32153388	32153607	0	-	.	gene_id "ENSMUSG00000112569.4"; transcript_id "ENSMUST00000334120.1"; gene_type "lncRNA"; gene_name "Gm33111"; transcript_type "lncRNA"; transcript_name "Gm33111-313"; exon_number 4; exon_id "ENSMUSE00001657878.1"; level 2; mgi_id "MGI:5592270"; tag "TAGENE"; havana_gene "OTTMUSG00000065164.1";
chr12	HAVANA	exon	32153388	32153607	0	-	.	gene_id "ENSMUSG00000112569.4"; transcript_id "ENSMUST00000334136.1"; gene_type "lncRNA"; gene_name "Gm33111"; transcript_type "lncRNA"; transcript_name "Gm33111-329"; exon_number 3; exon_id "ENSMUSE00001657878.1"; level 2; mgi_id "MGI:5592270"; tag "basic"; tag "TAGENE"; havana_gene "OTTMUSG00000065164.1";
chr12	HAVANA	exon	32153388	32153607	0	-	.	gene_id "ENSMUSG00000112569.4"; transcript_id "ENSMUST00000245090.1"; gene_type "lncRNA"; gene_name "Gm33111"; transcript_type "lncRNA"; transcript_name "Gm33111-238"; exon_number 3; exon_id "ENSMUSE00001657878.1"; level 2; mgi_id "MGI:5592270"; tag "TAGENE"; havana_gene "OTTMUSG00000065164.1";
chr12	HAVANA	exon	32153388	32153607	0	-	.	gene_id "ENSMUSG00000112569.4"; transcript_id "ENSMUST00000242883.1"; gene_type "lncRNA"; gene_name "Gm33111"; transcript_type "lncRNA"; transcript_name "Gm33111-218"; exon_number 4; exon_id "ENSMUSE00001657878.1"; level 2; mgi_id "MGI:5592270"; tag "TAGENE"; havana_gene "OTTMUSG00000065164.1";
chr12	HAVANA	exon	32153388	32153607	0	-	.	gene_id "ENSMUSG00000112569.4"; transcript_id "ENSMUST00000334137.1"; gene_type "lncRNA"; gene_name "Gm33111"; transcript_type "lncRNA"; transcript_name "Gm33111-330"; exon_number 3; exon_id "ENSMUSE00001657878.1"; level 2; mgi_id "MGI:5592270"; tag "basic"; tag "TAGENE"; havana_gene "OTTMUSG00000065164.1";
chr12	HAVANA	exon	32153388	32153607	0	-	.	gene_id "ENSMUSG00000112569.4"; transcript_id "ENSMUST00000242672.1"; gene_type "lncRNA"; gene_name "Gm33111"; transcript_type "lncRNA"; transcript_name "Gm33111-214"; exon_number 3; exon_id "ENSMUSE00001657878.1"; level 2; mgi_id "MGI:5592270"; tag "TAGENE"; havana_gene "OTTMUSG00000065164.1";
chr12	ENSEMBL_gcm37	exon	32153388	32153607	0.0394738564221837	-	.	gene_id "ENSMUSG00000112569.4"; transcript_id "ENSMUSG00000112569.4_tx_20"; exon_id "chr12_32153388_32153607_-"; exonnum "6"; txlen "2073";
chr12	HAVANA	exon	32153388	32153637	0	-	.	gene_id "ENSMUSG00000112569.4"; transcript_id "ENSMUST00000334077.1"; gene_type "lncRNA"; gene_name "Gm33111"; transcript_type "lncRNA"; transcript_name "Gm33111-270"; exon_number 2; exon_id "ENSMUSE00001479900.1"; level 2; mgi_id "MGI:5592270"; tag "TAGENE"; havana_gene "OTTMUSG00000065164.1";
chr12	HAVANA	exon	32153388	32153637	0	-	.	gene_id "ENSMUSG00000112569.4"; transcript_id "ENSMUST00000243661.2"; gene_type "lncRNA"; gene_name "Gm33111"; transcript_type "lncRNA"; transcript_name "Gm33111-226"; exon_number 2; exon_id "ENSMUSE00001479900.1"; level 2; mgi_id "MGI:5592270"; tag "TAGENE"; havana_gene "OTTMUSG00000065164.1";
chr12	HAVANA	exon	32153388	32153637	0	-	.	gene_id "ENSMUSG00000112569.4"; transcript_id "ENSMUST00000334103.1"; gene_type "lncRNA"; gene_name "Gm33111"; transcript_type "lncRNA"; transcript_name "Gm33111-296"; exon_number 2; exon_id "ENSMUSE00001479900.1"; level 2; mgi_id "MGI:5592270"; tag "TAGENE"; havana_gene "OTTMUSG00000065164.1";
chr12	HAVANA	exon	32153388	32153637	0	-	.	gene_id "ENSMUSG00000112569.4"; transcript_id "ENSMUST00000334091.1"; gene_type "lncRNA"; gene_name "Gm33111"; transcript_type "lncRNA"; transcript_name "Gm33111-284"; exon_number 3; exon_id "ENSMUSE00001479900.1"; level 2; mgi_id "MGI:5592270"; tag "TAGENE"; havana_gene "OTTMUSG00000065164.1";
chr12	HAVANA	exon	32153388	32153637	0	-	.	gene_id "ENSMUSG00000112569.4"; transcript_id "ENSMUST00000242881.2"; gene_type "lncRNA"; gene_name "Gm33111"; transcript_type "lncRNA"; transcript_name "Gm33111-217"; exon_number 2; exon_id "ENSMUSE00001479900.1"; level 2; mgi_id "MGI:5592270"; tag "basic"; tag "TAGENE"; havana_gene "OTTMUSG00000065164.1";
chr12	HAVANA	exon	32153388	32153637	0	-	.	gene_id "ENSMUSG00000112569.4"; transcript_id "ENSMUST00000334125.1"; gene_type "lncRNA"; gene_name "Gm33111"; transcript_type "lncRNA"; transcript_name "Gm33111-318"; exon_number 3; exon_id "ENSMUSE00001479900.1"; level 2; mgi_id "MGI:5592270"; tag "TAGENE"; havana_gene "OTTMUSG00000065164.1";
chr12	HAVANA	exon	32153388	32153648	0	-	.	gene_id "ENSMUSG00000112569.4"; transcript_id "ENSMUST00000334069.1"; gene_type "lncRNA"; gene_name "Gm33111"; transcript_type "lncRNA"; transcript_name "Gm33111-262"; exon_number 2; exon_id "ENSMUSE00001658616.1"; level 2; mgi_id "MGI:5592270"; tag "TAGENE"; havana_gene "OTTMUSG00000065164.1";
chr12	HAVANA	exon	32153388	32153648	0	-	.	gene_id "ENSMUSG00000112569.4"; transcript_id "ENSMUST00000334078.1"; gene_type "lncRNA"; gene_name "Gm33111"; transcript_type "lncRNA"; transcript_name "Gm33111-271"; exon_number 2; exon_id "ENSMUSE00001658616.1"; level 2; mgi_id "MGI:5592270"; tag "TAGENE"; havana_gene "OTTMUSG00000065164.1";
chr12	HAVANA	exon	32153388	32153648	0	-	.	gene_id "ENSMUSG00000112569.4"; transcript_id "ENSMUST00000334085.1"; gene_type "lncRNA"; gene_name "Gm33111"; transcript_type "lncRNA"; transcript_name "Gm33111-278"; exon_number 3; exon_id "ENSMUSE00001658616.1"; level 2; mgi_id "MGI:5592270"; tag "basic"; tag "TAGENE"; havana_gene "OTTMUSG00000065164.1";
chr12	HAVANA	exon	32153388	32153648	0	-	.	gene_id "ENSMUSG00000112569.4"; transcript_id "ENSMUST00000334087.1"; gene_type "lncRNA"; gene_name "Gm33111"; transcript_type "lncRNA"; transcript_name "Gm33111-280"; exon_number 2; exon_id "ENSMUSE00001658616.1"; level 2; mgi_id "MGI:5592270"; tag "TAGENE"; havana_gene "OTTMUSG00000065164.1";
chr12	HAVANA	exon	32153388	32153648	0	-	.	gene_id "ENSMUSG00000112569.4"; transcript_id "ENSMUST00000334088.1"; gene_type "lncRNA"; gene_name "Gm33111"; transcript_type "lncRNA"; transcript_name "Gm33111-281"; exon_number 2; exon_id "ENSMUSE00001658616.1"; level 2; mgi_id "MGI:5592270"; tag "TAGENE"; havana_gene "OTTMUSG00000065164.1";
chr12	HAVANA	exon	32153388	32153648	0	-	.	gene_id "ENSMUSG00000112569.4"; transcript_id "ENSMUST00000334107.1"; gene_type "lncRNA"; gene_name "Gm33111"; transcript_type "lncRNA"; transcript_name "Gm33111-300"; exon_number 2; exon_id "ENSMUSE00001658616.1"; level 2; mgi_id "MGI:5592270"; tag "TAGENE"; havana_gene "OTTMUSG00000065164.1";
chr12	HAVANA	exon	32153388	32153718	0	-	.	gene_id "ENSMUSG00000112569.4"; transcript_id "ENSMUST00000334148.1"; gene_type "lncRNA"; gene_name "Gm33111"; transcript_type "lncRNA"; transcript_name "Gm33111-341"; exon_number 1; exon_id "ENSMUSE00001658612.1"; level 2; mgi_id "MGI:5592270"; tag "TAGENE"; havana_gene "OTTMUSG00000065164.1";
chr12	HAVANA	exon	32153388	32154865	0	-	.	gene_id "ENSMUSG00000112569.4"; transcript_id "ENSMUST00000334146.1"; gene_type "lncRNA"; gene_name "Gm33111"; transcript_type "lncRNA"; transcript_name "Gm33111-339"; exon_number 1; exon_id "ENSMUSE00001658637.1"; level 2; mgi_id "MGI:5592270"; tag "basic"; tag "TAGENE"; havana_gene "OTTMUSG00000065164.1";
chr12	HAVANA	exon	32154397	32154630	0	-	.	gene_id "ENSMUSG00000112569.4"; transcript_id "ENSMUST00000334106.1"; gene_type "lncRNA"; gene_name "Gm33111"; transcript_type "lncRNA"; transcript_name "Gm33111-299"; exon_number 4; exon_id "ENSMUSE00001658588.1"; level 2; mgi_id "MGI:5592270"; tag "basic"; tag "TAGENE"; havana_gene "OTTMUSG00000065164.1";
chr12	HAVANA	exon	32157203	32157340	0	-	.	gene_id "ENSMUSG00000112569.4"; transcript_id "ENSMUST00000334068.1"; gene_type "lncRNA"; gene_name "Gm33111"; transcript_type "lncRNA"; transcript_name "Gm33111-261"; exon_number 3; exon_id "ENSMUSE00001481879.1"; level 2; mgi_id "MGI:5592270"; tag "basic"; tag "TAGENE"; havana_gene "OTTMUSG00000065164.1";
chr12	HAVANA	exon	32157203	32157340	0	-	.	gene_id "ENSMUSG00000112569.4"; transcript_id "ENSMUST00000244533.2"; gene_type "lncRNA"; gene_name "Gm33111"; transcript_type "lncRNA"; transcript_name "Gm33111-234"; exon_number 2; exon_id "ENSMUSE00001481879.1"; level 2; mgi_id "MGI:5592270"; tag "TAGENE"; havana_gene "OTTMUSG00000065164.1";
chr12	HAVANA	exon	32157203	32157340	0	-	.	gene_id "ENSMUSG00000112569.4"; transcript_id "ENSMUST00000334093.1"; gene_type "lncRNA"; gene_name "Gm33111"; transcript_type "lncRNA"; transcript_name "Gm33111-286"; exon_number 2; exon_id "ENSMUSE00001481879.1"; level 2; mgi_id "MGI:5592270"; tag "TAGENE"; havana_gene "OTTMUSG00000065164.1";
chr12	HAVANA	exon	32157203	32157340	0	-	.	gene_id "ENSMUSG00000112569.4"; transcript_id "ENSMUST00000243708.1"; gene_type "lncRNA"; gene_name "Gm33111"; transcript_type "lncRNA"; transcript_name "Gm33111-227"; exon_number 3; exon_id "ENSMUSE00001481879.1"; level 2; mgi_id "MGI:5592270"; tag "TAGENE"; havana_gene "OTTMUSG00000065164.1";
chr12	HAVANA	exon	32157203	32157340	0	-	.	gene_id "ENSMUSG00000112569.4"; transcript_id "ENSMUST00000334109.1"; gene_type "lncRNA"; gene_name "Gm33111"; transcript_type "lncRNA"; transcript_name "Gm33111-302"; exon_number 3; exon_id "ENSMUSE00001481879.1"; level 2; mgi_id "MGI:5592270"; tag "TAGENE"; havana_gene "OTTMUSG00000065164.1";
chr12	HAVANA	exon	32157203	32157340	0	-	.	gene_id "ENSMUSG00000112569.4"; transcript_id "ENSMUST00000334100.1"; gene_type "lncRNA"; gene_name "Gm33111"; transcript_type "lncRNA"; transcript_name "Gm33111-293"; exon_number 4; exon_id "ENSMUSE00001481879.1"; level 2; mgi_id "MGI:5592270"; tag "TAGENE"; havana_gene "OTTMUSG00000065164.1";
chr12	HAVANA	exon	32157203	32157340	0	-	.	gene_id "ENSMUSG00000112569.4"; transcript_id "ENSMUST00000334096.1"; gene_type "lncRNA"; gene_name "Gm33111"; transcript_type "lncRNA"; transcript_name "Gm33111-289"; exon_number 4; exon_id "ENSMUSE00001481879.1"; level 2; mgi_id "MGI:5592270"; tag "TAGENE"; havana_gene "OTTMUSG00000065164.1";
chr12	HAVANA	exon	32157203	32157340	0	-	.	gene_id "ENSMUSG00000112569.4"; transcript_id "ENSMUST00000334126.1"; gene_type "lncRNA"; gene_name "Gm33111"; transcript_type "lncRNA"; transcript_name "Gm33111-319"; exon_number 2; exon_id "ENSMUSE00001481879.1"; level 2; mgi_id "MGI:5592270"; tag "TAGENE"; havana_gene "OTTMUSG00000065164.1";
chr12	HAVANA	exon	32157203	32157340	0	-	.	gene_id "ENSMUSG00000112569.4"; transcript_id "ENSMUST00000334134.1"; gene_type "lncRNA"; gene_name "Gm33111"; transcript_type "lncRNA"; transcript_name "Gm33111-327"; exon_number 4; exon_id "ENSMUSE00001481879.1"; level 2; mgi_id "MGI:5592270"; tag "TAGENE"; havana_gene "OTTMUSG00000065164.1";
chr12	ENSEMBL_gcm37	exon	32157203	32157340	0.0394738564221837	-	.	gene_id "ENSMUSG00000112569.4"; transcript_id "ENSMUSG00000112569.4_tx_20"; exon_id "chr12_32157203_32157340_-"; exonnum "5"; txlen "2073";
chr12	HAVANA	exon	32161461	32161699	0	-	.	gene_id "ENSMUSG00000112569.4"; transcript_id "ENSMUST00000334139.1"; gene_type "lncRNA"; gene_name "Gm33111"; transcript_type "lncRNA"; transcript_name "Gm33111-332"; exon_number 1; exon_id "ENSMUSE00001658606.1"; level 2; mgi_id "MGI:5592270"; tag "TAGENE"; havana_gene "OTTMUSG00000065164.1";
chr12	HAVANA	exon	32161944	32162974	0	-	.	gene_id "ENSMUSG00000112569.4"; transcript_id "ENSMUST00000334142.1"; gene_type "lncRNA"; gene_name "Gm33111"; transcript_type "lncRNA"; transcript_name "Gm33111-335"; exon_number 4; exon_id "ENSMUSE00001658650.1"; level 2; mgi_id "MGI:5592270"; tag "TAGENE"; havana_gene "OTTMUSG00000065164.1";
chr12	HAVANA	transcript	32161944	32173706	0	-	.	gene_id "ENSMUSG00000112569.4"; transcript_id "ENSMUST00000334142.1"; gene_type "lncRNA"; gene_name "Gm33111"; transcript_type "lncRNA"; transcript_name "Gm33111-335"; level 2; mgi_id "MGI:5592270"; tag "TAGENE"; havana_gene "OTTMUSG00000065164.1";
chr12	HAVANA	exon	32161946	32162974	0	-	.	gene_id "ENSMUSG00000112569.4"; transcript_id "ENSMUST00000334141.1"; gene_type "lncRNA"; gene_name "Gm33111"; transcript_type "lncRNA"; transcript_name "Gm33111-334"; exon_number 3; exon_id "ENSMUSE00001658619.1"; level 2; mgi_id "MGI:5592270"; tag "TAGENE"; havana_gene "OTTMUSG00000065164.1";
chr12	HAVANA	transcript	32161946	32173733	0	-	.	gene_id "ENSMUSG00000112569.4"; transcript_id "ENSMUST00000334141.1"; gene_type "lncRNA"; gene_name "Gm33111"; transcript_type "lncRNA"; transcript_name "Gm33111-334"; level 2; mgi_id "MGI:5592270"; tag "TAGENE"; havana_gene "OTTMUSG00000065164.1";
chr12	HAVANA	exon	32161947	32162974	0	-	.	gene_id "ENSMUSG00000112569.4"; transcript_id "ENSMUST00000334140.1"; gene_type "lncRNA"; gene_name "Gm33111"; transcript_type "lncRNA"; transcript_name "Gm33111-333"; exon_number 2; exon_id "ENSMUSE00001658632.1"; level 2; mgi_id "MGI:5592270"; tag "TAGENE"; havana_gene "OTTMUSG00000065164.1";
chr12	HAVANA	transcript	32161947	32173794	0	-	.	gene_id "ENSMUSG00000112569.4"; transcript_id "ENSMUST00000334140.1"; gene_type "lncRNA"; gene_name "Gm33111"; transcript_type "lncRNA"; transcript_name "Gm33111-333"; level 2; mgi_id "MGI:5592270"; tag "TAGENE"; havana_gene "OTTMUSG00000065164.1";
chr12	HAVANA	exon	32161948	32162923	0	-	.	gene_id "ENSMUSG00000112569.4"; transcript_id "ENSMUST00000334143.1"; gene_type "lncRNA"; gene_name "Gm33111"; transcript_type "lncRNA"; transcript_name "Gm33111-336"; exon_number 2; exon_id "ENSMUSE00001658647.1"; level 2; mgi_id "MGI:5592270"; tag "TAGENE"; havana_gene "OTTMUSG00000065164.1";
chr12	HAVANA	transcript	32161948	32173691	0	-	.	gene_id "ENSMUSG00000112569.4"; transcript_id "ENSMUST00000334143.1"; gene_type "lncRNA"; gene_name "Gm33111"; transcript_type "lncRNA"; transcript_name "Gm33111-336"; level 2; mgi_id "MGI:5592270"; tag "TAGENE"; havana_gene "OTTMUSG00000065164.1";
chr12	HAVANA	exon	32161949	32162974	0	-	.	gene_id "ENSMUSG00000112569.4"; transcript_id "ENSMUST00000242921.2"; gene_type "lncRNA"; gene_name "Gm33111"; transcript_type "lncRNA"; transcript_name "Gm33111-219"; exon_number 3; exon_id "ENSMUSE00001658603.1"; level 2; mgi_id "MGI:5592270"; tag "TAGENE"; havana_gene "OTTMUSG00000065164.1";
chr12	HAVANA	transcript	32161949	32173769	0	-	.	gene_id "ENSMUSG00000112569.4"; transcript_id "ENSMUST00000242921.2"; gene_type "lncRNA"; gene_name "Gm33111"; transcript_type "lncRNA"; transcript_name "Gm33111-219"; level 2; mgi_id "MGI:5592270"; tag "TAGENE"; havana_gene "OTTMUSG00000065164.1";
chr12	HAVANA	exon	32162019	32162974	0	-	.	gene_id "ENSMUSG00000112569.4"; transcript_id "ENSMUST00000334144.1"; gene_type "lncRNA"; gene_name "Gm33111"; transcript_type "lncRNA"; transcript_name "Gm33111-337"; exon_number 3; exon_id "ENSMUSE00001658615.1"; level 2; mgi_id "MGI:5592270"; tag "TAGENE"; havana_gene "OTTMUSG00000065164.1";
chr12	HAVANA	transcript	32162019	32173677	0	-	.	gene_id "ENSMUSG00000112569.4"; transcript_id "ENSMUST00000334144.1"; gene_type "lncRNA"; gene_name "Gm33111"; transcript_type "lncRNA"; transcript_name "Gm33111-337"; level 2; mgi_id "MGI:5592270"; tag "TAGENE"; havana_gene "OTTMUSG00000065164.1";
chr12	HAVANA	exon	32162021	32162923	0	-	.	gene_id "ENSMUSG00000112569.4"; transcript_id "ENSMUST00000334145.1"; gene_type "lncRNA"; gene_name "Gm33111"; transcript_type "lncRNA"; transcript_name "Gm33111-338"; exon_number 4; exon_id "ENSMUSE00001658640.1"; level 2; mgi_id "MGI:5592270"; tag "TAGENE"; havana_gene "OTTMUSG00000065164.1";
chr12	HAVANA	transcript	32162021	32173671	0	-	.	gene_id "ENSMUSG00000112569.4"; transcript_id "ENSMUST00000334145.1"; gene_type "lncRNA"; gene_name "Gm33111"; transcript_type "lncRNA"; transcript_name "Gm33111-338"; level 2; mgi_id "MGI:5592270"; tag "TAGENE"; havana_gene "OTTMUSG00000065164.1";
chr12	HAVANA	exon	32162604	32162668	0	-	.	gene_id "ENSMUSG00000112569.4"; transcript_id "ENSMUST00000242784.1"; gene_type "lncRNA"; gene_name "Gm33111"; transcript_type "lncRNA"; transcript_name "Gm33111-216"; exon_number 4; exon_id "ENSMUSE00001479643.1"; level 2; mgi_id "MGI:5592270"; tag "basic"; tag "TAGENE"; havana_gene "OTTMUSG00000065164.1";
chr12	HAVANA	exon	32162604	32162923	0	-	.	gene_id "ENSMUSG00000112569.4"; transcript_id "ENSMUST00000243056.1"; gene_type "lncRNA"; gene_name "Gm33111"; transcript_type "lncRNA"; transcript_name "Gm33111-220"; exon_number 2; exon_id "ENSMUSE00001480308.1"; level 2; mgi_id "MGI:5592270"; tag "basic"; tag "TAGENE"; havana_gene "OTTMUSG00000065164.1";
chr12	HAVANA	exon	32162604	32162923	0	-	.	gene_id "ENSMUSG00000112569.4"; transcript_id "ENSMUST00000243436.1"; gene_type "lncRNA"; gene_name "Gm33111"; transcript_type "lncRNA"; transcript_name "Gm33111-224"; exon_number 2; exon_id "ENSMUSE00001480308.1"; level 2; mgi_id "MGI:5592270"; tag "TAGENE"; havana_gene "OTTMUSG00000065164.1";
chr12	HAVANA	exon	32162604	32162974	0	-	.	gene_id "ENSMUSG00000112569.4"; transcript_id "ENSMUST00000245460.1"; gene_type "lncRNA"; gene_name "Gm33111"; transcript_type "lncRNA"; transcript_name "Gm33111-241"; exon_number 2; exon_id "ENSMUSE00001485966.1"; level 2; mgi_id "MGI:5592270"; tag "basic"; tag "TAGENE"; havana_gene "OTTMUSG00000065164.1";
chr12	HAVANA	exon	32162604	32162974	0	-	.	gene_id "ENSMUSG00000112569.4"; transcript_id "ENSMUST00000334112.1"; gene_type "lncRNA"; gene_name "Gm33111"; transcript_type "lncRNA"; transcript_name "Gm33111-305"; exon_number 2; exon_id "ENSMUSE00001485966.1"; level 2; mgi_id "MGI:5592270"; tag "TAGENE"; havana_gene "OTTMUSG00000065164.1";
chr12	HAVANA	exon	32162604	32162974	0	-	.	gene_id "ENSMUSG00000112569.4"; transcript_id "ENSMUST00000334117.1"; gene_type "lncRNA"; gene_name "Gm33111"; transcript_type "lncRNA"; transcript_name "Gm33111-310"; exon_number 4; exon_id "ENSMUSE00001485966.1"; level 2; mgi_id "MGI:5592270"; tag "TAGENE"; havana_gene "OTTMUSG00000065164.1";
chr12	HAVANA	exon	32162604	32162974	0	-	.	gene_id "ENSMUSG00000112569.4"; transcript_id "ENSMUST00000334131.1"; gene_type "lncRNA"; gene_name "Gm33111"; transcript_type "lncRNA"; transcript_name "Gm33111-324"; exon_number 3; exon_id "ENSMUSE00001485966.1"; level 2; mgi_id "MGI:5592270"; tag "TAGENE"; havana_gene "OTTMUSG00000065164.1";
chr12	sragcm37_mid	exon	32162736	32162923	0.0394738564221837	-	.	gene_id "ENSMUSG00000112569.4"; transcript_id "ENSMUSG00000112569.4_tx_20"; exon_id "chr12_32162736_32162923_-"; exonnum "4"; txlen "2073";
chr12	HAVANA	exon	32162736	32162974	0	-	.	gene_id "ENSMUSG00000112569.4"; transcript_id "ENSMUST00000334134.1"; gene_type "lncRNA"; gene_name "Gm33111"; transcript_type "lncRNA"; transcript_name "Gm33111-327"; exon_number 3; exon_id "ENSMUSE00001658584.1"; level 2; mgi_id "MGI:5592270"; tag "TAGENE"; havana_gene "OTTMUSG00000065164.1";
chr12	HAVANA	exon	32162736	32162974	0	-	.	gene_id "ENSMUSG00000112569.4"; transcript_id "ENSMUST00000334120.1"; gene_type "lncRNA"; gene_name "Gm33111"; transcript_type "lncRNA"; transcript_name "Gm33111-313"; exon_number 3; exon_id "ENSMUSE00001658584.1"; level 2; mgi_id "MGI:5592270"; tag "TAGENE"; havana_gene "OTTMUSG00000065164.1";
chr12	HAVANA	exon	32163668	32166206	0	-	.	gene_id "ENSMUSG00000112569.4"; transcript_id "ENSMUST00000218836.2"; gene_type "lncRNA"; gene_name "Gm33111"; transcript_type "lncRNA"; transcript_name "Gm33111-202"; exon_number 2; exon_id "ENSMUSE00001408308.2"; level 2; transcript_support_level "1"; mgi_id "MGI:5592270"; havana_gene "OTTMUSG00000065164.1"; havana_transcript "OTTMUST00000158822.1";
chr12	HAVANA	transcript	32163668	32173701	0	-	.	gene_id "ENSMUSG00000112569.4"; transcript_id "ENSMUST00000218836.2"; gene_type "lncRNA"; gene_name "Gm33111"; transcript_type "lncRNA"; transcript_name "Gm33111-202"; level 2; transcript_support_level "1"; mgi_id "MGI:5592270"; havana_gene "OTTMUSG00000065164.1"; havana_transcript "OTTMUST00000158822.1";
chr12	HAVANA	exon	32164585	32164724	0	-	.	gene_id "ENSMUSG00000112569.4"; transcript_id "ENSMUST00000334129.1"; gene_type "lncRNA"; gene_name "Gm33111"; transcript_type "lncRNA"; transcript_name "Gm33111-322"; exon_number 3; exon_id "ENSMUSE00001658600.1"; level 2; mgi_id "MGI:5592270"; tag "basic"; tag "TAGENE"; havana_gene "OTTMUSG00000065164.1";
chr12	HAVANA	exon	32164585	32164724	0	-	.	gene_id "ENSMUSG00000112569.4"; transcript_id "ENSMUST00000334122.1"; gene_type "lncRNA"; gene_name "Gm33111"; transcript_type "lncRNA"; transcript_name "Gm33111-315"; exon_number 4; exon_id "ENSMUSE00001658600.1"; level 2; mgi_id "MGI:5592270"; tag "TAGENE"; havana_gene "OTTMUSG00000065164.1";
chr12	HAVANA	exon	32164728	32166019	0	-	.	gene_id "ENSMUSG00000112569.4"; transcript_id "ENSMUST00000242739.2"; gene_type "lncRNA"; gene_name "Gm33111"; transcript_type "lncRNA"; transcript_name "Gm33111-215"; exon_number 2; exon_id "ENSMUSE00001658642.1"; level 2; mgi_id "MGI:5592270"; tag "basic"; tag "TAGENE"; havana_gene "OTTMUSG00000065164.1";
chr12	HAVANA	transcript	32164728	32174050	0	-	.	gene_id "ENSMUSG00000112569.4"; transcript_id "ENSMUST00000242739.2"; gene_type "lncRNA"; gene_name "Gm33111"; transcript_type "lncRNA"; transcript_name "Gm33111-215"; level 2; mgi_id "MGI:5592270"; tag "basic"; tag "TAGENE"; havana_gene "OTTMUSG00000065164.1";
chr12	HAVANA	exon	32165480	32166019	0	-	.	gene_id "ENSMUSG00000112569.4"; transcript_id "ENSMUST00000334147.1"; gene_type "lncRNA"; gene_name "Gm33111"; transcript_type "lncRNA"; transcript_name "Gm33111-340"; exon_number 3; exon_id "ENSMUSE00001658573.1"; level 2; mgi_id "MGI:5592270"; tag "TAGENE"; havana_gene "OTTMUSG00000065164.1";
chr12	HAVANA	transcript	32165480	32173706	0	-	.	gene_id "ENSMUSG00000112569.4"; transcript_id "ENSMUST00000334147.1"; gene_type "lncRNA"; gene_name "Gm33111"; transcript_type "lncRNA"; transcript_name "Gm33111-340"; level 2; mgi_id "MGI:5592270"; tag "TAGENE"; havana_gene "OTTMUSG00000065164.1";
chr12	HAVANA	exon	32165952	32166019	0	-	.	gene_id "ENSMUSG00000112569.4"; transcript_id "ENSMUST00000334074.1"; gene_type "lncRNA"; gene_name "Gm33111"; transcript_type "lncRNA"; transcript_name "Gm33111-267"; exon_number 2; exon_id "ENSMUSE00001478734.1"; level 2; mgi_id "MGI:5592270"; tag "TAGENE"; havana_gene "OTTMUSG00000065164.1";
chr12	HAVANA	exon	32165952	32166019	0	-	.	gene_id "ENSMUSG00000112569.4"; transcript_id "ENSMUST00000334076.1"; gene_type "lncRNA"; gene_name "Gm33111"; transcript_type "lncRNA"; transcript_name "Gm33111-269"; exon_number 2; exon_id "ENSMUSE00001478734.1"; level 2; mgi_id "MGI:5592270"; tag "TAGENE"; havana_gene "OTTMUSG00000065164.1";
chr12	HAVANA	exon	32165952	32166019	0	-	.	gene_id "ENSMUSG00000112569.4"; transcript_id "ENSMUST00000334083.1"; gene_type "lncRNA"; gene_name "Gm33111"; transcript_type "lncRNA"; transcript_name "Gm33111-276"; exon_number 2; exon_id "ENSMUSE00001478734.1"; level 2; mgi_id "MGI:5592270"; tag "TAGENE"; havana_gene "OTTMUSG00000065164.1";
chr12	HAVANA	exon	32165952	32166019	0	-	.	gene_id "ENSMUSG00000112569.4"; transcript_id "ENSMUST00000245277.2"; gene_type "lncRNA"; gene_name "Gm33111"; transcript_type "lncRNA"; transcript_name "Gm33111-240"; exon_number 2; exon_id "ENSMUSE00001478734.1"; level 2; mgi_id "MGI:5592270"; tag "TAGENE"; havana_gene "OTTMUSG00000065164.1";
chr12	HAVANA	exon	32165952	32166019	0	-	.	gene_id "ENSMUSG00000112569.4"; transcript_id "ENSMUST00000334090.1"; gene_type "lncRNA"; gene_name "Gm33111"; transcript_type "lncRNA"; transcript_name "Gm33111-283"; exon_number 2; exon_id "ENSMUSE00001478734.1"; level 2; mgi_id "MGI:5592270"; tag "TAGENE"; havana_gene "OTTMUSG00000065164.1";
chr12	HAVANA	exon	32165952	32166019	0	-	.	gene_id "ENSMUSG00000112569.4"; transcript_id "ENSMUST00000242407.1"; gene_type "lncRNA"; gene_name "Gm33111"; transcript_type "lncRNA"; transcript_name "Gm33111-212"; exon_number 2; exon_id "ENSMUSE00001478734.1"; level 2; mgi_id "MGI:5592270"; tag "TAGENE"; havana_gene "OTTMUSG00000065164.1";
chr12	HAVANA	exon	32165952	32166019	0	-	.	gene_id "ENSMUSG00000112569.4"; transcript_id "ENSMUST00000334101.1"; gene_type "lncRNA"; gene_name "Gm33111"; transcript_type "lncRNA"; transcript_name "Gm33111-294"; exon_number 2; exon_id "ENSMUSE00001478734.1"; level 2; mgi_id "MGI:5592270"; tag "TAGENE"; havana_gene "OTTMUSG00000065164.1";
chr12	HAVANA	exon	32165952	32166019	0	-	.	gene_id "ENSMUSG00000112569.4"; transcript_id "ENSMUST00000334115.1"; gene_type "lncRNA"; gene_name "Gm33111"; transcript_type "lncRNA"; transcript_name "Gm33111-308"; exon_number 2; exon_id "ENSMUSE00001478734.1"; level 2; mgi_id "MGI:5592270"; tag "TAGENE"; havana_gene "OTTMUSG00000065164.1";
chr12	HAVANA	exon	32165952	32166019	0	-	.	gene_id "ENSMUSG00000112569.4"; transcript_id "ENSMUST00000334116.1"; gene_type "lncRNA"; gene_name "Gm33111"; transcript_type "lncRNA"; transcript_name "Gm33111-309"; exon_number 2; exon_id "ENSMUSE00001478734.1"; level 2; mgi_id "MGI:5592270"; tag "TAGENE"; havana_gene "OTTMUSG00000065164.1";
chr12	HAVANA	exon	32165952	32166019	0	-	.	gene_id "ENSMUSG00000112569.4"; transcript_id "ENSMUST00000334111.1"; gene_type "lncRNA"; gene_name "Gm33111"; transcript_type "lncRNA"; transcript_name "Gm33111-304"; exon_number 2; exon_id "ENSMUSE00001478734.1"; level 2; mgi_id "MGI:5592270"; tag "TAGENE"; havana_gene "OTTMUSG00000065164.1";
chr12	HAVANA	exon	32165952	32166019	0	-	.	gene_id "ENSMUSG00000112569.4"; transcript_id "ENSMUST00000334109.1"; gene_type "lncRNA"; gene_name "Gm33111"; transcript_type "lncRNA"; transcript_name "Gm33111-302"; exon_number 2; exon_id "ENSMUSE00001478734.1"; level 2; mgi_id "MGI:5592270"; tag "TAGENE"; havana_gene "OTTMUSG00000065164.1";
chr12	HAVANA	exon	32165952	32166019	0	-	.	gene_id "ENSMUSG00000112569.4"; transcript_id "ENSMUST00000334128.1"; gene_type "lncRNA"; gene_name "Gm33111"; transcript_type "lncRNA"; transcript_name "Gm33111-321"; exon_number 2; exon_id "ENSMUSE00001478734.1"; level 2; mgi_id "MGI:5592270"; tag "TAGENE"; havana_gene "OTTMUSG00000065164.1";
chr12	HAVANA	exon	32165952	32166019	0	-	.	gene_id "ENSMUSG00000112569.4"; transcript_id "ENSMUST00000334127.1"; gene_type "lncRNA"; gene_name "Gm33111"; transcript_type "lncRNA"; transcript_name "Gm33111-320"; exon_number 2; exon_id "ENSMUSE00001478734.1"; level 2; mgi_id "MGI:5592270"; tag "TAGENE"; havana_gene "OTTMUSG00000065164.1";
chr12	HAVANA	exon	32165952	32166019	0	-	.	gene_id "ENSMUSG00000112569.4"; transcript_id "ENSMUST00000334129.1"; gene_type "lncRNA"; gene_name "Gm33111"; transcript_type "lncRNA"; transcript_name "Gm33111-322"; exon_number 2; exon_id "ENSMUSE00001478734.1"; level 2; mgi_id "MGI:5592270"; tag "basic"; tag "TAGENE"; havana_gene "OTTMUSG00000065164.1";
chr12	HAVANA	exon	32165952	32166019	0	-	.	gene_id "ENSMUSG00000112569.4"; transcript_id "ENSMUST00000242921.2"; gene_type "lncRNA"; gene_name "Gm33111"; transcript_type "lncRNA"; transcript_name "Gm33111-219"; exon_number 2; exon_id "ENSMUSE00001478734.1"; level 2; mgi_id "MGI:5592270"; tag "TAGENE"; havana_gene "OTTMUSG00000065164.1";
chr12	HAVANA	exon	32166068	32166192	0	-	.	gene_id "ENSMUSG00000112569.4"; transcript_id "ENSMUST00000334079.1"; gene_type "lncRNA"; gene_name "Gm33111"; transcript_type "lncRNA"; transcript_name "Gm33111-272"; exon_number 2; exon_id "ENSMUSE00001476772.1"; level 2; mgi_id "MGI:5592270"; tag "TAGENE"; havana_gene "OTTMUSG00000065164.1";
chr12	HAVANA	exon	32166068	32166192	0	-	.	gene_id "ENSMUSG00000112569.4"; transcript_id "ENSMUST00000334104.1"; gene_type "lncRNA"; gene_name "Gm33111"; transcript_type "lncRNA"; transcript_name "Gm33111-297"; exon_number 2; exon_id "ENSMUSE00001476772.1"; level 2; mgi_id "MGI:5592270"; tag "TAGENE"; havana_gene "OTTMUSG00000065164.1";
chr12	HAVANA	exon	32166068	32166192	0	-	.	gene_id "ENSMUSG00000112569.4"; transcript_id "ENSMUST00000241589.2"; gene_type "lncRNA"; gene_name "Gm33111"; transcript_type "lncRNA"; transcript_name "Gm33111-208"; exon_number 2; exon_id "ENSMUSE00001476772.1"; level 2; mgi_id "MGI:5592270"; tag "TAGENE"; havana_gene "OTTMUSG00000065164.1";
chr12	HAVANA	exon	32166068	32166192	0	-	.	gene_id "ENSMUSG00000112569.4"; transcript_id "ENSMUST00000334119.1"; gene_type "lncRNA"; gene_name "Gm33111"; transcript_type "lncRNA"; transcript_name "Gm33111-312"; exon_number 3; exon_id "ENSMUSE00001476772.1"; level 2; mgi_id "MGI:5592270"; tag "TAGENE"; havana_gene "OTTMUSG00000065164.1";
chr12	HAVANA	exon	32166068	32166206	0	-	.	gene_id "ENSMUSG00000112569.4"; transcript_id "ENSMUST00000334067.1"; gene_type "lncRNA"; gene_name "Gm33111"; transcript_type "lncRNA"; transcript_name "Gm33111-260"; exon_number 2; exon_id "ENSMUSE00001475615.1"; level 2; mgi_id "MGI:5592270"; tag "TAGENE"; havana_gene "OTTMUSG00000065164.1";
chr12	HAVANA	exon	32166068	32166206	0	-	.	gene_id "ENSMUSG00000112569.4"; transcript_id "ENSMUST00000334066.1"; gene_type "lncRNA"; gene_name "Gm33111"; transcript_type "lncRNA"; transcript_name "Gm33111-259"; exon_number 3; exon_id "ENSMUSE00001475615.1"; level 2; mgi_id "MGI:5592270"; tag "TAGENE"; havana_gene "OTTMUSG00000065164.1";
chr12	HAVANA	exon	32166068	32166206	0	-	.	gene_id "ENSMUSG00000112569.4"; transcript_id "ENSMUST00000334068.1"; gene_type "lncRNA"; gene_name "Gm33111"; transcript_type "lncRNA"; transcript_name "Gm33111-261"; exon_number 2; exon_id "ENSMUSE00001475615.1"; level 2; mgi_id "MGI:5592270"; tag "basic"; tag "TAGENE"; havana_gene "OTTMUSG00000065164.1";
chr12	HAVANA	exon	32166068	32166206	0	-	.	gene_id "ENSMUSG00000112569.4"; transcript_id "ENSMUST00000334072.1"; gene_type "lncRNA"; gene_name "Gm33111"; transcript_type "lncRNA"; transcript_name "Gm33111-265"; exon_number 2; exon_id "ENSMUSE00001475615.1"; level 2; mgi_id "MGI:5592270"; tag "TAGENE"; havana_gene "OTTMUSG00000065164.1";
chr12	HAVANA	exon	32166068	32166206	0	-	.	gene_id "ENSMUSG00000112569.4"; transcript_id "ENSMUST00000334073.1"; gene_type "lncRNA"; gene_name "Gm33111"; transcript_type "lncRNA"; transcript_name "Gm33111-266"; exon_number 3; exon_id "ENSMUSE00001475615.1"; level 2; mgi_id "MGI:5592270"; tag "TAGENE"; havana_gene "OTTMUSG00000065164.1";
chr12	HAVANA	exon	32166068	32166206	0	-	.	gene_id "ENSMUSG00000112569.4"; transcript_id "ENSMUST00000334080.1"; gene_type "lncRNA"; gene_name "Gm33111"; transcript_type "lncRNA"; transcript_name "Gm33111-273"; exon_number 2; exon_id "ENSMUSE00001475615.1"; level 2; mgi_id "MGI:5592270"; tag "basic"; tag "TAGENE"; havana_gene "OTTMUSG00000065164.1";
chr12	HAVANA	exon	32166068	32166206	0	-	.	gene_id "ENSMUSG00000112569.4"; transcript_id "ENSMUST00000334071.1"; gene_type "lncRNA"; gene_name "Gm33111"; transcript_type "lncRNA"; transcript_name "Gm33111-264"; exon_number 3; exon_id "ENSMUSE00001475615.1"; level 2; mgi_id "MGI:5592270"; tag "TAGENE"; havana_gene "OTTMUSG00000065164.1";
chr12	HAVANA	exon	32166068	32166206	0	-	.	gene_id "ENSMUSG00000112569.4"; transcript_id "ENSMUST00000334070.1"; gene_type "lncRNA"; gene_name "Gm33111"; transcript_type "lncRNA"; transcript_name "Gm33111-263"; exon_number 2; exon_id "ENSMUSE00001475615.1"; level 2; mgi_id "MGI:5592270"; tag "TAGENE"; havana_gene "OTTMUSG00000065164.1";
chr12	HAVANA	exon	32166068	32166206	0	-	.	gene_id "ENSMUSG00000112569.4"; transcript_id "ENSMUST00000334082.1"; gene_type "lncRNA"; gene_name "Gm33111"; transcript_type "lncRNA"; transcript_name "Gm33111-275"; exon_number 2; exon_id "ENSMUSE00001475615.1"; level 2; mgi_id "MGI:5592270"; tag "TAGENE"; havana_gene "OTTMUSG00000065164.1";
chr12	HAVANA	exon	32166068	32166206	0	-	.	gene_id "ENSMUSG00000112569.4"; transcript_id "ENSMUST00000334084.1"; gene_type "lncRNA"; gene_name "Gm33111"; transcript_type "lncRNA"; transcript_name "Gm33111-277"; exon_number 2; exon_id "ENSMUSE00001475615.1"; level 2; mgi_id "MGI:5592270"; tag "TAGENE"; havana_gene "OTTMUSG00000065164.1";
chr12	HAVANA	exon	32166068	32166206	0	-	.	gene_id "ENSMUSG00000112569.4"; transcript_id "ENSMUST00000244184.2"; gene_type "lncRNA"; gene_name "Gm33111"; transcript_type "lncRNA"; transcript_name "Gm33111-232"; exon_number 2; exon_id "ENSMUSE00001475615.1"; level 2; mgi_id "MGI:5592270"; tag "TAGENE"; havana_gene "OTTMUSG00000065164.1";
chr12	HAVANA	exon	32166068	32166206	0	-	.	gene_id "ENSMUSG00000112569.4"; transcript_id "ENSMUST00000241927.2"; gene_type "lncRNA"; gene_name "Gm33111"; transcript_type "lncRNA"; transcript_name "Gm33111-210"; exon_number 2; exon_id "ENSMUSE00001475615.1"; level 2; mgi_id "MGI:5592270"; tag "TAGENE"; havana_gene "OTTMUSG00000065164.1";
chr12	HAVANA	exon	32166068	32166206	0	-	.	gene_id "ENSMUSG00000112569.4"; transcript_id "ENSMUST00000243723.2"; gene_type "lncRNA"; gene_name "Gm33111"; transcript_type "lncRNA"; transcript_name "Gm33111-228"; exon_number 3; exon_id "ENSMUSE00001475615.1"; level 2; mgi_id "MGI:5592270"; tag "basic"; tag "TAGENE"; havana_gene "OTTMUSG00000065164.1";
chr12	HAVANA	exon	32166068	32166206	0	-	.	gene_id "ENSMUSG00000112569.4"; transcript_id "ENSMUST00000334098.1"; gene_type "lncRNA"; gene_name "Gm33111"; transcript_type "lncRNA"; transcript_name "Gm33111-291"; exon_number 3; exon_id "ENSMUSE00001475615.1"; level 2; mgi_id "MGI:5592270"; tag "TAGENE"; havana_gene "OTTMUSG00000065164.1";
chr12	HAVANA	exon	32166068	32166206	0	-	.	gene_id "ENSMUSG00000112569.4"; transcript_id "ENSMUST00000241301.2"; gene_type "lncRNA"; gene_name "Gm33111"; transcript_type "lncRNA"; transcript_name "Gm33111-206"; exon_number 2; exon_id "ENSMUSE00001475615.1"; level 2; mgi_id "MGI:5592270"; tag "TAGENE"; havana_gene "OTTMUSG00000065164.1";
chr12	HAVANA	exon	32166068	32166206	0	-	.	gene_id "ENSMUSG00000112569.4"; transcript_id "ENSMUST00000243384.2"; gene_type "lncRNA"; gene_name "Gm33111"; transcript_type "lncRNA"; transcript_name "Gm33111-223"; exon_number 3; exon_id "ENSMUSE00001475615.1"; level 2; mgi_id "MGI:5592270"; tag "TAGENE"; havana_gene "OTTMUSG00000065164.1";
chr12	HAVANA	exon	32166068	32166206	0	-	.	gene_id "ENSMUSG00000112569.4"; transcript_id "ENSMUST00000241162.2"; gene_type "lncRNA"; gene_name "Gm33111"; transcript_type "lncRNA"; transcript_name "Gm33111-205"; exon_number 3; exon_id "ENSMUSE00001475615.1"; level 2; mgi_id "MGI:5592270"; tag "TAGENE"; havana_gene "OTTMUSG00000065164.1";
chr12	HAVANA	exon	32166068	32166206	0	-	.	gene_id "ENSMUSG00000112569.4"; transcript_id "ENSMUST00000334099.1"; gene_type "lncRNA"; gene_name "Gm33111"; transcript_type "lncRNA"; transcript_name "Gm33111-292"; exon_number 3; exon_id "ENSMUSE00001475615.1"; level 2; mgi_id "MGI:5592270"; tag "TAGENE"; havana_gene "OTTMUSG00000065164.1";
chr12	HAVANA	exon	32166068	32166206	0	-	.	gene_id "ENSMUSG00000112569.4"; transcript_id "ENSMUST00000241440.2"; gene_type "lncRNA"; gene_name "Gm33111"; transcript_type "lncRNA"; transcript_name "Gm33111-207"; exon_number 2; exon_id "ENSMUSE00001475615.1"; level 2; mgi_id "MGI:5592270"; tag "TAGENE"; havana_gene "OTTMUSG00000065164.1";
chr12	HAVANA	exon	32166068	32166206	0	-	.	gene_id "ENSMUSG00000112569.4"; transcript_id "ENSMUST00000334091.1"; gene_type "lncRNA"; gene_name "Gm33111"; transcript_type "lncRNA"; transcript_name "Gm33111-284"; exon_number 2; exon_id "ENSMUSE00001475615.1"; level 2; mgi_id "MGI:5592270"; tag "TAGENE"; havana_gene "OTTMUSG00000065164.1";
chr12	HAVANA	exon	32166068	32166206	0	-	.	gene_id "ENSMUSG00000112569.4"; transcript_id "ENSMUST00000245619.2"; gene_type "lncRNA"; gene_name "Gm33111"; transcript_type "lncRNA"; transcript_name "Gm33111-242"; exon_number 2; exon_id "ENSMUSE00001475615.1"; level 2; mgi_id "MGI:5592270"; tag "TAGENE"; havana_gene "OTTMUSG00000065164.1";
chr12	HAVANA	exon	32166068	32166206	0	-	.	gene_id "ENSMUSG00000112569.4"; transcript_id "ENSMUST00000244938.2"; gene_type "lncRNA"; gene_name "Gm33111"; transcript_type "lncRNA"; transcript_name "Gm33111-236"; exon_number 3; exon_id "ENSMUSE00001475615.1"; level 2; mgi_id "MGI:5592270"; tag "TAGENE"; havana_gene "OTTMUSG00000065164.1";
chr12	HAVANA	exon	32166068	32166206	0	-	.	gene_id "ENSMUSG00000112569.4"; transcript_id "ENSMUST00000242784.1"; gene_type "lncRNA"; gene_name "Gm33111"; transcript_type "lncRNA"; transcript_name "Gm33111-216"; exon_number 3; exon_id "ENSMUSE00001475615.1"; level 2; mgi_id "MGI:5592270"; tag "basic"; tag "TAGENE"; havana_gene "OTTMUSG00000065164.1";
chr12	HAVANA	exon	32166068	32166206	0	-	.	gene_id "ENSMUSG00000112569.4"; transcript_id "ENSMUST00000243142.2"; gene_type "lncRNA"; gene_name "Gm33111"; transcript_type "lncRNA"; transcript_name "Gm33111-221"; exon_number 2; exon_id "ENSMUSE00001475615.1"; level 2; mgi_id "MGI:5592270"; tag "TAGENE"; havana_gene "OTTMUSG00000065164.1";
chr12	HAVANA	exon	32166068	32166206	0	-	.	gene_id "ENSMUSG00000112569.4"; transcript_id "ENSMUST00000334106.1"; gene_type "lncRNA"; gene_name "Gm33111"; transcript_type "lncRNA"; transcript_name "Gm33111-299"; exon_number 3; exon_id "ENSMUSE00001475615.1"; level 2; mgi_id "MGI:5592270"; tag "basic"; tag "TAGENE"; havana_gene "OTTMUSG00000065164.1";
chr12	HAVANA	exon	32166068	32166206	0	-	.	gene_id "ENSMUSG00000112569.4"; transcript_id "ENSMUST00000244287.2"; gene_type "lncRNA"; gene_name "Gm33111"; transcript_type "lncRNA"; transcript_name "Gm33111-233"; exon_number 3; exon_id "ENSMUSE00001475615.1"; level 2; mgi_id "MGI:5592270"; tag "TAGENE"; havana_gene "OTTMUSG00000065164.1";
chr12	HAVANA	exon	32166068	32166206	0	-	.	gene_id "ENSMUSG00000112569.4"; transcript_id "ENSMUST00000334117.1"; gene_type "lncRNA"; gene_name "Gm33111"; transcript_type "lncRNA"; transcript_name "Gm33111-310"; exon_number 3; exon_id "ENSMUSE00001475615.1"; level 2; mgi_id "MGI:5592270"; tag "TAGENE"; havana_gene "OTTMUSG00000065164.1";
chr12	HAVANA	exon	32166068	32166206	0	-	.	gene_id "ENSMUSG00000112569.4"; transcript_id "ENSMUST00000334118.1"; gene_type "lncRNA"; gene_name "Gm33111"; transcript_type "lncRNA"; transcript_name "Gm33111-311"; exon_number 2; exon_id "ENSMUSE00001475615.1"; level 2; mgi_id "MGI:5592270"; tag "TAGENE"; havana_gene "OTTMUSG00000065164.1";
chr12	HAVANA	exon	32166068	32166206	0	-	.	gene_id "ENSMUSG00000112569.4"; transcript_id "ENSMUST00000243708.1"; gene_type "lncRNA"; gene_name "Gm33111"; transcript_type "lncRNA"; transcript_name "Gm33111-227"; exon_number 2; exon_id "ENSMUSE00001475615.1"; level 2; mgi_id "MGI:5592270"; tag "TAGENE"; havana_gene "OTTMUSG00000065164.1";
chr12	HAVANA	exon	32166068	32166206	0	-	.	gene_id "ENSMUSG00000112569.4"; transcript_id "ENSMUST00000244953.1"; gene_type "lncRNA"; gene_name "Gm33111"; transcript_type "lncRNA"; transcript_name "Gm33111-237"; exon_number 3; exon_id "ENSMUSE00001475615.1"; level 2; mgi_id "MGI:5592270"; tag "TAGENE"; havana_gene "OTTMUSG00000065164.1";
chr12	HAVANA	exon	32166068	32166206	0	-	.	gene_id "ENSMUSG00000112569.4"; transcript_id "ENSMUST00000334114.1"; gene_type "lncRNA"; gene_name "Gm33111"; transcript_type "lncRNA"; transcript_name "Gm33111-307"; exon_number 3; exon_id "ENSMUSE00001475615.1"; level 2; mgi_id "MGI:5592270"; tag "TAGENE"; havana_gene "OTTMUSG00000065164.1";
chr12	HAVANA	exon	32166068	32166206	0	-	.	gene_id "ENSMUSG00000112569.4"; transcript_id "ENSMUST00000334113.1"; gene_type "lncRNA"; gene_name "Gm33111"; transcript_type "lncRNA"; transcript_name "Gm33111-306"; exon_number 3; exon_id "ENSMUSE00001475615.1"; level 2; mgi_id "MGI:5592270"; tag "TAGENE"; havana_gene "OTTMUSG00000065164.1";
chr12	HAVANA	exon	32166068	32166206	0	-	.	gene_id "ENSMUSG00000112569.4"; transcript_id "ENSMUST00000244074.2"; gene_type "lncRNA"; gene_name "Gm33111"; transcript_type "lncRNA"; transcript_name "Gm33111-231"; exon_number 3; exon_id "ENSMUSE00001475615.1"; level 2; mgi_id "MGI:5592270"; tag "TAGENE"; havana_gene "OTTMUSG00000065164.1";
chr12	HAVANA	exon	32166068	32166206	0	-	.	gene_id "ENSMUSG00000112569.4"; transcript_id "ENSMUST00000334108.1"; gene_type "lncRNA"; gene_name "Gm33111"; transcript_type "lncRNA"; transcript_name "Gm33111-301"; exon_number 2; exon_id "ENSMUSE00001475615.1"; level 2; mgi_id "MGI:5592270"; tag "TAGENE"; havana_gene "OTTMUSG00000065164.1";
chr12	HAVANA	exon	32166068	32166206	0	-	.	gene_id "ENSMUSG00000112569.4"; transcript_id "ENSMUST00000334110.1"; gene_type "lncRNA"; gene_name "Gm33111"; transcript_type "lncRNA"; transcript_name "Gm33111-303"; exon_number 2; exon_id "ENSMUSE00001475615.1"; level 2; mgi_id "MGI:5592270"; tag "TAGENE"; havana_gene "OTTMUSG00000065164.1";
chr12	HAVANA	exon	32166068	32166206	0	-	.	gene_id "ENSMUSG00000112569.4"; transcript_id "ENSMUST00000334102.1"; gene_type "lncRNA"; gene_name "Gm33111"; transcript_type "lncRNA"; transcript_name "Gm33111-295"; exon_number 2; exon_id "ENSMUSE00001475615.1"; level 2; mgi_id "MGI:5592270"; tag "TAGENE"; havana_gene "OTTMUSG00000065164.1";
chr12	HAVANA	exon	32166068	32166206	0	-	.	gene_id "ENSMUSG00000112569.4"; transcript_id "ENSMUST00000334100.1"; gene_type "lncRNA"; gene_name "Gm33111"; transcript_type "lncRNA"; transcript_name "Gm33111-293"; exon_number 3; exon_id "ENSMUSE00001475615.1"; level 2; mgi_id "MGI:5592270"; tag "TAGENE"; havana_gene "OTTMUSG00000065164.1";
chr12	HAVANA	exon	32166068	32166206	0	-	.	gene_id "ENSMUSG00000112569.4"; transcript_id "ENSMUST00000334096.1"; gene_type "lncRNA"; gene_name "Gm33111"; transcript_type "lncRNA"; transcript_name "Gm33111-289"; exon_number 3; exon_id "ENSMUSE00001475615.1"; level 2; mgi_id "MGI:5592270"; tag "TAGENE"; havana_gene "OTTMUSG00000065164.1";
chr12	HAVANA	exon	32166068	32166206	0	-	.	gene_id "ENSMUSG00000112569.4"; transcript_id "ENSMUST00000334086.1"; gene_type "lncRNA"; gene_name "Gm33111"; transcript_type "lncRNA"; transcript_name "Gm33111-279"; exon_number 2; exon_id "ENSMUSE00001475615.1"; level 2; mgi_id "MGI:5592270"; tag "TAGENE"; havana_gene "OTTMUSG00000065164.1";
chr12	HAVANA	exon	32166068	32166206	0	-	.	gene_id "ENSMUSG00000112569.4"; transcript_id "ENSMUST00000334133.1"; gene_type "lncRNA"; gene_name "Gm33111"; transcript_type "lncRNA"; transcript_name "Gm33111-326"; exon_number 2; exon_id "ENSMUSE00001475615.1"; level 2; mgi_id "MGI:5592270"; tag "TAGENE"; havana_gene "OTTMUSG00000065164.1";
chr12	HAVANA	exon	32166068	32166206	0	-	.	gene_id "ENSMUSG00000112569.4"; transcript_id "ENSMUST00000334132.1"; gene_type "lncRNA"; gene_name "Gm33111"; transcript_type "lncRNA"; transcript_name "Gm33111-325"; exon_number 3; exon_id "ENSMUSE00001475615.1"; level 2; mgi_id "MGI:5592270"; tag "TAGENE"; havana_gene "OTTMUSG00000065164.1";
chr12	HAVANA	exon	32166068	32166206	0	-	.	gene_id "ENSMUSG00000112569.4"; transcript_id "ENSMUST00000334130.1"; gene_type "lncRNA"; gene_name "Gm33111"; transcript_type "lncRNA"; transcript_name "Gm33111-323"; exon_number 2; exon_id "ENSMUSE00001475615.1"; level 2; mgi_id "MGI:5592270"; tag "TAGENE"; havana_gene "OTTMUSG00000065164.1";
chr12	HAVANA	exon	32166068	32166206	0	-	.	gene_id "ENSMUSG00000112569.4"; transcript_id "ENSMUST00000334134.1"; gene_type "lncRNA"; gene_name "Gm33111"; transcript_type "lncRNA"; transcript_name "Gm33111-327"; exon_number 2; exon_id "ENSMUSE00001475615.1"; level 2; mgi_id "MGI:5592270"; tag "TAGENE"; havana_gene "OTTMUSG00000065164.1";
chr12	HAVANA	exon	32166068	32166206	0	-	.	gene_id "ENSMUSG00000112569.4"; transcript_id "ENSMUST00000334131.1"; gene_type "lncRNA"; gene_name "Gm33111"; transcript_type "lncRNA"; transcript_name "Gm33111-324"; exon_number 2; exon_id "ENSMUSE00001475615.1"; level 2; mgi_id "MGI:5592270"; tag "TAGENE"; havana_gene "OTTMUSG00000065164.1";
chr12	HAVANA	exon	32166068	32166206	0	-	.	gene_id "ENSMUSG00000112569.4"; transcript_id "ENSMUST00000334121.1"; gene_type "lncRNA"; gene_name "Gm33111"; transcript_type "lncRNA"; transcript_name "Gm33111-314"; exon_number 2; exon_id "ENSMUSE00001475615.1"; level 2; mgi_id "MGI:5592270"; tag "TAGENE"; havana_gene "OTTMUSG00000065164.1";
chr12	HAVANA	exon	32166068	32166206	0	-	.	gene_id "ENSMUSG00000112569.4"; transcript_id "ENSMUST00000334122.1"; gene_type "lncRNA"; gene_name "Gm33111"; transcript_type "lncRNA"; transcript_name "Gm33111-315"; exon_number 3; exon_id "ENSMUSE00001475615.1"; level 2; mgi_id "MGI:5592270"; tag "TAGENE"; havana_gene "OTTMUSG00000065164.1";
chr12	HAVANA	exon	32166068	32166206	0	-	.	gene_id "ENSMUSG00000112569.4"; transcript_id "ENSMUST00000334120.1"; gene_type "lncRNA"; gene_name "Gm33111"; transcript_type "lncRNA"; transcript_name "Gm33111-313"; exon_number 2; exon_id "ENSMUSE00001475615.1"; level 2; mgi_id "MGI:5592270"; tag "TAGENE"; havana_gene "OTTMUSG00000065164.1";
chr12	HAVANA	exon	32166068	32166206	0	-	.	gene_id "ENSMUSG00000112569.4"; transcript_id "ENSMUST00000334135.1"; gene_type "lncRNA"; gene_name "Gm33111"; transcript_type "lncRNA"; transcript_name "Gm33111-328"; exon_number 2; exon_id "ENSMUSE00001475615.1"; level 2; mgi_id "MGI:5592270"; tag "TAGENE"; havana_gene "OTTMUSG00000065164.1";
chr12	HAVANA	exon	32166068	32166206	0	-	.	gene_id "ENSMUSG00000112569.4"; transcript_id "ENSMUST00000334136.1"; gene_type "lncRNA"; gene_name "Gm33111"; transcript_type "lncRNA"; transcript_name "Gm33111-329"; exon_number 2; exon_id "ENSMUSE00001475615.1"; level 2; mgi_id "MGI:5592270"; tag "basic"; tag "TAGENE"; havana_gene "OTTMUSG00000065164.1";
chr12	HAVANA	exon	32166068	32166206	0	-	.	gene_id "ENSMUSG00000112569.4"; transcript_id "ENSMUST00000242883.1"; gene_type "lncRNA"; gene_name "Gm33111"; transcript_type "lncRNA"; transcript_name "Gm33111-218"; exon_number 3; exon_id "ENSMUSE00001475615.1"; level 2; mgi_id "MGI:5592270"; tag "TAGENE"; havana_gene "OTTMUSG00000065164.1";
chr12	HAVANA	exon	32166068	32166206	0	-	.	gene_id "ENSMUSG00000112569.4"; transcript_id "ENSMUST00000334142.1"; gene_type "lncRNA"; gene_name "Gm33111"; transcript_type "lncRNA"; transcript_name "Gm33111-335"; exon_number 3; exon_id "ENSMUSE00001475615.1"; level 2; mgi_id "MGI:5592270"; tag "TAGENE"; havana_gene "OTTMUSG00000065164.1";
chr12	HAVANA	exon	32166068	32166206	0	-	.	gene_id "ENSMUSG00000112569.4"; transcript_id "ENSMUST00000334144.1"; gene_type "lncRNA"; gene_name "Gm33111"; transcript_type "lncRNA"; transcript_name "Gm33111-337"; exon_number 2; exon_id "ENSMUSE00001475615.1"; level 2; mgi_id "MGI:5592270"; tag "TAGENE"; havana_gene "OTTMUSG00000065164.1";
chr12	HAVANA	exon	32166068	32166206	0	-	.	gene_id "ENSMUSG00000112569.4"; transcript_id "ENSMUST00000334145.1"; gene_type "lncRNA"; gene_name "Gm33111"; transcript_type "lncRNA"; transcript_name "Gm33111-338"; exon_number 3; exon_id "ENSMUSE00001475615.1"; level 2; mgi_id "MGI:5592270"; tag "TAGENE"; havana_gene "OTTMUSG00000065164.1";
chr12	ENSEMBL_gcm37	exon	32166068	32166206	0.0394738564221837	-	.	gene_id "ENSMUSG00000112569.4"; transcript_id "ENSMUSG00000112569.4_tx_20"; exon_id "chr12_32166068_32166206_-"; exonnum "3"; txlen "2073";
chr12	HAVANA	exon	32166068	32166231	0	-	.	gene_id "ENSMUSG00000112569.4"; transcript_id "ENSMUST00000243629.2"; gene_type "lncRNA"; gene_name "Gm33111"; transcript_type "lncRNA"; transcript_name "Gm33111-225"; exon_number 3; exon_id "ENSMUSE00001481720.1"; level 2; mgi_id "MGI:5592270"; tag "TAGENE"; havana_gene "OTTMUSG00000065164.1";
chr12	HAVANA	exon	32166068	32166231	0	-	.	gene_id "ENSMUSG00000112569.4"; transcript_id "ENSMUST00000334094.1"; gene_type "lncRNA"; gene_name "Gm33111"; transcript_type "lncRNA"; transcript_name "Gm33111-287"; exon_number 2; exon_id "ENSMUSE00001481720.1"; level 2; mgi_id "MGI:5592270"; tag "TAGENE"; havana_gene "OTTMUSG00000065164.1";
chr12	HAVANA	exon	32166068	32166231	0	-	.	gene_id "ENSMUSG00000112569.4"; transcript_id "ENSMUST00000334138.1"; gene_type "lncRNA"; gene_name "Gm33111"; transcript_type "lncRNA"; transcript_name "Gm33111-331"; exon_number 1; exon_id "ENSMUSE00001481720.1"; level 2; mgi_id "MGI:5592270"; tag "TAGENE"; havana_gene "OTTMUSG00000065164.1";
chr12	HAVANA	exon	32166068	32166231	0	-	.	gene_id "ENSMUSG00000112569.4"; transcript_id "ENSMUST00000334124.1"; gene_type "lncRNA"; gene_name "Gm33111"; transcript_type "lncRNA"; transcript_name "Gm33111-317"; exon_number 2; exon_id "ENSMUSE00001481720.1"; level 2; mgi_id "MGI:5592270"; tag "TAGENE"; havana_gene "OTTMUSG00000065164.1";
chr12	HAVANA	exon	32166068	32166231	0	-	.	gene_id "ENSMUSG00000112569.4"; transcript_id "ENSMUST00000334137.1"; gene_type "lncRNA"; gene_name "Gm33111"; transcript_type "lncRNA"; transcript_name "Gm33111-330"; exon_number 2; exon_id "ENSMUSE00001481720.1"; level 2; mgi_id "MGI:5592270"; tag "basic"; tag "TAGENE"; havana_gene "OTTMUSG00000065164.1";
chr12	HAVANA	exon	32166068	32166419	0	-	.	gene_id "ENSMUSG00000112569.4"; transcript_id "ENSMUST00000334081.1"; gene_type "lncRNA"; gene_name "Gm33111"; transcript_type "lncRNA"; transcript_name "Gm33111-274"; exon_number 2; exon_id "ENSMUSE00001479388.1"; level 2; mgi_id "MGI:5592270"; tag "TAGENE"; havana_gene "OTTMUSG00000065164.1";
chr12	HAVANA	exon	32166068	32166419	0	-	.	gene_id "ENSMUSG00000112569.4"; transcript_id "ENSMUST00000334085.1"; gene_type "lncRNA"; gene_name "Gm33111"; transcript_type "lncRNA"; transcript_name "Gm33111-278"; exon_number 2; exon_id "ENSMUSE00001479388.1"; level 2; mgi_id "MGI:5592270"; tag "basic"; tag "TAGENE"; havana_gene "OTTMUSG00000065164.1";
chr12	HAVANA	exon	32166068	32166419	0	-	.	gene_id "ENSMUSG00000112569.4"; transcript_id "ENSMUST00000245629.2"; gene_type "lncRNA"; gene_name "Gm33111"; transcript_type "lncRNA"; transcript_name "Gm33111-243"; exon_number 2; exon_id "ENSMUSE00001479388.1"; level 2; mgi_id "MGI:5592270"; tag "TAGENE"; havana_gene "OTTMUSG00000065164.1";
chr12	HAVANA	exon	32166068	32166419	0	-	.	gene_id "ENSMUSG00000112569.4"; transcript_id "ENSMUST00000334105.1"; gene_type "lncRNA"; gene_name "Gm33111"; transcript_type "lncRNA"; transcript_name "Gm33111-298"; exon_number 2; exon_id "ENSMUSE00001479388.1"; level 2; mgi_id "MGI:5592270"; tag "TAGENE"; havana_gene "OTTMUSG00000065164.1";
chr12	HAVANA	exon	32166068	32166419	0	-	.	gene_id "ENSMUSG00000112569.4"; transcript_id "ENSMUST00000334097.1"; gene_type "lncRNA"; gene_name "Gm33111"; transcript_type "lncRNA"; transcript_name "Gm33111-290"; exon_number 2; exon_id "ENSMUSE00001479388.1"; level 2; mgi_id "MGI:5592270"; tag "TAGENE"; havana_gene "OTTMUSG00000065164.1";
chr12	HAVANA	exon	32166068	32166419	0	-	.	gene_id "ENSMUSG00000112569.4"; transcript_id "ENSMUST00000334125.1"; gene_type "lncRNA"; gene_name "Gm33111"; transcript_type "lncRNA"; transcript_name "Gm33111-318"; exon_number 2; exon_id "ENSMUSE00001479388.1"; level 2; mgi_id "MGI:5592270"; tag "TAGENE"; havana_gene "OTTMUSG00000065164.1";
chr12	HAVANA	exon	32166068	32166419	0	-	.	gene_id "ENSMUSG00000112569.4"; transcript_id "ENSMUST00000334123.1"; gene_type "lncRNA"; gene_name "Gm33111"; transcript_type "lncRNA"; transcript_name "Gm33111-316"; exon_number 2; exon_id "ENSMUSE00001479388.1"; level 2; mgi_id "MGI:5592270"; tag "TAGENE"; havana_gene "OTTMUSG00000065164.1";
chr12	HAVANA	exon	32166068	32166419	0	-	.	gene_id "ENSMUSG00000112569.4"; transcript_id "ENSMUST00000245090.1"; gene_type "lncRNA"; gene_name "Gm33111"; transcript_type "lncRNA"; transcript_name "Gm33111-238"; exon_number 2; exon_id "ENSMUSE00001479388.1"; level 2; mgi_id "MGI:5592270"; tag "TAGENE"; havana_gene "OTTMUSG00000065164.1";
chr12	HAVANA	exon	32166068	32166419	0	-	.	gene_id "ENSMUSG00000112569.4"; transcript_id "ENSMUST00000242672.1"; gene_type "lncRNA"; gene_name "Gm33111"; transcript_type "lncRNA"; transcript_name "Gm33111-214"; exon_number 2; exon_id "ENSMUSE00001479388.1"; level 2; mgi_id "MGI:5592270"; tag "TAGENE"; havana_gene "OTTMUSG00000065164.1";
chr12	HAVANA	exon	32166068	32166419	0	-	.	gene_id "ENSMUSG00000112569.4"; transcript_id "ENSMUST00000334141.1"; gene_type "lncRNA"; gene_name "Gm33111"; transcript_type "lncRNA"; transcript_name "Gm33111-334"; exon_number 2; exon_id "ENSMUSE00001479388.1"; level 2; mgi_id "MGI:5592270"; tag "TAGENE"; havana_gene "OTTMUSG00000065164.1";
chr12	HAVANA	exon	32166353	32166419	0	-	.	gene_id "ENSMUSG00000112569.4"; transcript_id "ENSMUST00000334066.1"; gene_type "lncRNA"; gene_name "Gm33111"; transcript_type "lncRNA"; transcript_name "Gm33111-259"; exon_number 2; exon_id "ENSMUSE00001475613.1"; level 2; mgi_id "MGI:5592270"; tag "TAGENE"; havana_gene "OTTMUSG00000065164.1";
chr12	HAVANA	exon	32166353	32166419	0	-	.	gene_id "ENSMUSG00000112569.4"; transcript_id "ENSMUST00000334073.1"; gene_type "lncRNA"; gene_name "Gm33111"; transcript_type "lncRNA"; transcript_name "Gm33111-266"; exon_number 2; exon_id "ENSMUSE00001475613.1"; level 2; mgi_id "MGI:5592270"; tag "TAGENE"; havana_gene "OTTMUSG00000065164.1";
chr12	HAVANA	exon	32166353	32166419	0	-	.	gene_id "ENSMUSG00000112569.4"; transcript_id "ENSMUST00000334071.1"; gene_type "lncRNA"; gene_name "Gm33111"; transcript_type "lncRNA"; transcript_name "Gm33111-264"; exon_number 2; exon_id "ENSMUSE00001475613.1"; level 2; mgi_id "MGI:5592270"; tag "TAGENE"; havana_gene "OTTMUSG00000065164.1";
chr12	HAVANA	exon	32166353	32166419	0	-	.	gene_id "ENSMUSG00000112569.4"; transcript_id "ENSMUST00000243723.2"; gene_type "lncRNA"; gene_name "Gm33111"; transcript_type "lncRNA"; transcript_name "Gm33111-228"; exon_number 2; exon_id "ENSMUSE00001475613.1"; level 2; mgi_id "MGI:5592270"; tag "basic"; tag "TAGENE"; havana_gene "OTTMUSG00000065164.1";
chr12	HAVANA	exon	32166353	32166419	0	-	.	gene_id "ENSMUSG00000112569.4"; transcript_id "ENSMUST00000334098.1"; gene_type "lncRNA"; gene_name "Gm33111"; transcript_type "lncRNA"; transcript_name "Gm33111-291"; exon_number 2; exon_id "ENSMUSE00001475613.1"; level 2; mgi_id "MGI:5592270"; tag "TAGENE"; havana_gene "OTTMUSG00000065164.1";
chr12	HAVANA	exon	32166353	32166419	0	-	.	gene_id "ENSMUSG00000112569.4"; transcript_id "ENSMUST00000243384.2"; gene_type "lncRNA"; gene_name "Gm33111"; transcript_type "lncRNA"; transcript_name "Gm33111-223"; exon_number 2; exon_id "ENSMUSE00001475613.1"; level 2; mgi_id "MGI:5592270"; tag "TAGENE"; havana_gene "OTTMUSG00000065164.1";
chr12	HAVANA	exon	32166353	32166419	0	-	.	gene_id "ENSMUSG00000112569.4"; transcript_id "ENSMUST00000241162.2"; gene_type "lncRNA"; gene_name "Gm33111"; transcript_type "lncRNA"; transcript_name "Gm33111-205"; exon_number 2; exon_id "ENSMUSE00001475613.1"; level 2; mgi_id "MGI:5592270"; tag "TAGENE"; havana_gene "OTTMUSG00000065164.1";
chr12	HAVANA	exon	32166353	32166419	0	-	.	gene_id "ENSMUSG00000112569.4"; transcript_id "ENSMUST00000334099.1"; gene_type "lncRNA"; gene_name "Gm33111"; transcript_type "lncRNA"; transcript_name "Gm33111-292"; exon_number 2; exon_id "ENSMUSE00001475613.1"; level 2; mgi_id "MGI:5592270"; tag "TAGENE"; havana_gene "OTTMUSG00000065164.1";
chr12	HAVANA	exon	32166353	32166419	0	-	.	gene_id "ENSMUSG00000112569.4"; transcript_id "ENSMUST00000244938.2"; gene_type "lncRNA"; gene_name "Gm33111"; transcript_type "lncRNA"; transcript_name "Gm33111-236"; exon_number 2; exon_id "ENSMUSE00001475613.1"; level 2; mgi_id "MGI:5592270"; tag "TAGENE"; havana_gene "OTTMUSG00000065164.1";
chr12	HAVANA	exon	32166353	32166419	0	-	.	gene_id "ENSMUSG00000112569.4"; transcript_id "ENSMUST00000243629.2"; gene_type "lncRNA"; gene_name "Gm33111"; transcript_type "lncRNA"; transcript_name "Gm33111-225"; exon_number 2; exon_id "ENSMUSE00001475613.1"; level 2; mgi_id "MGI:5592270"; tag "TAGENE"; havana_gene "OTTMUSG00000065164.1";
chr12	HAVANA	exon	32166353	32166419	0	-	.	gene_id "ENSMUSG00000112569.4"; transcript_id "ENSMUST00000242784.1"; gene_type "lncRNA"; gene_name "Gm33111"; transcript_type "lncRNA"; transcript_name "Gm33111-216"; exon_number 2; exon_id "ENSMUSE00001475613.1"; level 2; mgi_id "MGI:5592270"; tag "basic"; tag "TAGENE"; havana_gene "OTTMUSG00000065164.1";
chr12	HAVANA	exon	32166353	32166419	0	-	.	gene_id "ENSMUSG00000112569.4"; transcript_id "ENSMUST00000334106.1"; gene_type "lncRNA"; gene_name "Gm33111"; transcript_type "lncRNA"; transcript_name "Gm33111-299"; exon_number 2; exon_id "ENSMUSE00001475613.1"; level 2; mgi_id "MGI:5592270"; tag "basic"; tag "TAGENE"; havana_gene "OTTMUSG00000065164.1";
chr12	HAVANA	exon	32166353	32166419	0	-	.	gene_id "ENSMUSG00000112569.4"; transcript_id "ENSMUST00000244287.2"; gene_type "lncRNA"; gene_name "Gm33111"; transcript_type "lncRNA"; transcript_name "Gm33111-233"; exon_number 2; exon_id "ENSMUSE00001475613.1"; level 2; mgi_id "MGI:5592270"; tag "TAGENE"; havana_gene "OTTMUSG00000065164.1";
chr12	HAVANA	exon	32166353	32166419	0	-	.	gene_id "ENSMUSG00000112569.4"; transcript_id "ENSMUST00000334117.1"; gene_type "lncRNA"; gene_name "Gm33111"; transcript_type "lncRNA"; transcript_name "Gm33111-310"; exon_number 2; exon_id "ENSMUSE00001475613.1"; level 2; mgi_id "MGI:5592270"; tag "TAGENE"; havana_gene "OTTMUSG00000065164.1";
chr12	HAVANA	exon	32166353	32166419	0	-	.	gene_id "ENSMUSG00000112569.4"; transcript_id "ENSMUST00000244953.1"; gene_type "lncRNA"; gene_name "Gm33111"; transcript_type "lncRNA"; transcript_name "Gm33111-237"; exon_number 2; exon_id "ENSMUSE00001475613.1"; level 2; mgi_id "MGI:5592270"; tag "TAGENE"; havana_gene "OTTMUSG00000065164.1";
chr12	HAVANA	exon	32166353	32166419	0	-	.	gene_id "ENSMUSG00000112569.4"; transcript_id "ENSMUST00000334114.1"; gene_type "lncRNA"; gene_name "Gm33111"; transcript_type "lncRNA"; transcript_name "Gm33111-307"; exon_number 2; exon_id "ENSMUSE00001475613.1"; level 2; mgi_id "MGI:5592270"; tag "TAGENE"; havana_gene "OTTMUSG00000065164.1";
chr12	HAVANA	exon	32166353	32166419	0	-	.	gene_id "ENSMUSG00000112569.4"; transcript_id "ENSMUST00000334113.1"; gene_type "lncRNA"; gene_name "Gm33111"; transcript_type "lncRNA"; transcript_name "Gm33111-306"; exon_number 2; exon_id "ENSMUSE00001475613.1"; level 2; mgi_id "MGI:5592270"; tag "TAGENE"; havana_gene "OTTMUSG00000065164.1";
chr12	HAVANA	exon	32166353	32166419	0	-	.	gene_id "ENSMUSG00000112569.4"; transcript_id "ENSMUST00000244074.2"; gene_type "lncRNA"; gene_name "Gm33111"; transcript_type "lncRNA"; transcript_name "Gm33111-231"; exon_number 2; exon_id "ENSMUSE00001475613.1"; level 2; mgi_id "MGI:5592270"; tag "TAGENE"; havana_gene "OTTMUSG00000065164.1";
chr12	HAVANA	exon	32166353	32166419	0	-	.	gene_id "ENSMUSG00000112569.4"; transcript_id "ENSMUST00000334100.1"; gene_type "lncRNA"; gene_name "Gm33111"; transcript_type "lncRNA"; transcript_name "Gm33111-293"; exon_number 2; exon_id "ENSMUSE00001475613.1"; level 2; mgi_id "MGI:5592270"; tag "TAGENE"; havana_gene "OTTMUSG00000065164.1";
chr12	HAVANA	exon	32166353	32166419	0	-	.	gene_id "ENSMUSG00000112569.4"; transcript_id "ENSMUST00000334096.1"; gene_type "lncRNA"; gene_name "Gm33111"; transcript_type "lncRNA"; transcript_name "Gm33111-289"; exon_number 2; exon_id "ENSMUSE00001475613.1"; level 2; mgi_id "MGI:5592270"; tag "TAGENE"; havana_gene "OTTMUSG00000065164.1";
chr12	HAVANA	exon	32166353	32166419	0	-	.	gene_id "ENSMUSG00000112569.4"; transcript_id "ENSMUST00000334119.1"; gene_type "lncRNA"; gene_name "Gm33111"; transcript_type "lncRNA"; transcript_name "Gm33111-312"; exon_number 2; exon_id "ENSMUSE00001475613.1"; level 2; mgi_id "MGI:5592270"; tag "TAGENE"; havana_gene "OTTMUSG00000065164.1";
chr12	HAVANA	exon	32166353	32166419	0	-	.	gene_id "ENSMUSG00000112569.4"; transcript_id "ENSMUST00000334132.1"; gene_type "lncRNA"; gene_name "Gm33111"; transcript_type "lncRNA"; transcript_name "Gm33111-325"; exon_number 2; exon_id "ENSMUSE00001475613.1"; level 2; mgi_id "MGI:5592270"; tag "TAGENE"; havana_gene "OTTMUSG00000065164.1";
chr12	HAVANA	exon	32166353	32166419	0	-	.	gene_id "ENSMUSG00000112569.4"; transcript_id "ENSMUST00000334122.1"; gene_type "lncRNA"; gene_name "Gm33111"; transcript_type "lncRNA"; transcript_name "Gm33111-315"; exon_number 2; exon_id "ENSMUSE00001475613.1"; level 2; mgi_id "MGI:5592270"; tag "TAGENE"; havana_gene "OTTMUSG00000065164.1";
chr12	HAVANA	exon	32166353	32166419	0	-	.	gene_id "ENSMUSG00000112569.4"; transcript_id "ENSMUST00000242883.1"; gene_type "lncRNA"; gene_name "Gm33111"; transcript_type "lncRNA"; transcript_name "Gm33111-218"; exon_number 2; exon_id "ENSMUSE00001475613.1"; level 2; mgi_id "MGI:5592270"; tag "TAGENE"; havana_gene "OTTMUSG00000065164.1";
chr12	HAVANA	exon	32166353	32166419	0	-	.	gene_id "ENSMUSG00000112569.4"; transcript_id "ENSMUST00000334142.1"; gene_type "lncRNA"; gene_name "Gm33111"; transcript_type "lncRNA"; transcript_name "Gm33111-335"; exon_number 2; exon_id "ENSMUSE00001475613.1"; level 2; mgi_id "MGI:5592270"; tag "TAGENE"; havana_gene "OTTMUSG00000065164.1";
chr12	HAVANA	exon	32166353	32166419	0	-	.	gene_id "ENSMUSG00000112569.4"; transcript_id "ENSMUST00000334145.1"; gene_type "lncRNA"; gene_name "Gm33111"; transcript_type "lncRNA"; transcript_name "Gm33111-338"; exon_number 2; exon_id "ENSMUSE00001475613.1"; level 2; mgi_id "MGI:5592270"; tag "TAGENE"; havana_gene "OTTMUSG00000065164.1";
chr12	HAVANA	exon	32166353	32166419	0	-	.	gene_id "ENSMUSG00000112569.4"; transcript_id "ENSMUST00000334147.1"; gene_type "lncRNA"; gene_name "Gm33111"; transcript_type "lncRNA"; transcript_name "Gm33111-340"; exon_number 2; exon_id "ENSMUSE00001475613.1"; level 2; mgi_id "MGI:5592270"; tag "TAGENE"; havana_gene "OTTMUSG00000065164.1";
chr12	ENSEMBL_gcm37	exon	32166353	32166419	0.0394738564221837	-	.	gene_id "ENSMUSG00000112569.4"; transcript_id "ENSMUSG00000112569.4_tx_20"; exon_id "chr12_32166353_32166419_-"; exonnum "2"; txlen "2073";
chr12	HAVANA	transcript	32173336	32173797	0	-	.	gene_id "ENSMUSG00000112569.4"; transcript_id "ENSMUST00000334149.1"; gene_type "lncRNA"; gene_name "Gm33111"; transcript_type "lncRNA"; transcript_name "Gm33111-342"; level 2; mgi_id "MGI:5592270"; tag "TAGENE"; havana_gene "OTTMUSG00000065164.1";
chr12	HAVANA	exon	32173336	32173797	0	-	.	gene_id "ENSMUSG00000112569.4"; transcript_id "ENSMUST00000334149.1"; gene_type "lncRNA"; gene_name "Gm33111"; transcript_type "lncRNA"; transcript_name "Gm33111-342"; exon_number 1; exon_id "ENSMUSE00001658614.1"; level 2; mgi_id "MGI:5592270"; tag "TAGENE"; havana_gene "OTTMUSG00000065164.1";
chr12	HAVANA	exon	32173621	32173666	0	-	.	gene_id "ENSMUSG00000112569.4"; transcript_id "ENSMUST00000334081.1"; gene_type "lncRNA"; gene_name "Gm33111"; transcript_type "lncRNA"; transcript_name "Gm33111-274"; exon_number 1; exon_id "ENSMUSE00001658601.1"; level 2; mgi_id "MGI:5592270"; tag "TAGENE"; havana_gene "OTTMUSG00000065164.1";
chr12	HAVANA	exon	32173621	32173671	0	-	.	gene_id "ENSMUSG00000112569.4"; transcript_id "ENSMUST00000334145.1"; gene_type "lncRNA"; gene_name "Gm33111"; transcript_type "lncRNA"; transcript_name "Gm33111-338"; exon_number 1; exon_id "ENSMUSE00001658639.1"; level 2; mgi_id "MGI:5592270"; tag "TAGENE"; havana_gene "OTTMUSG00000065164.1";
chr12	HAVANA	exon	32173621	32173672	0	-	.	gene_id "ENSMUSG00000112569.4"; transcript_id "ENSMUST00000333735.1"; gene_type "lncRNA"; gene_name "Gm33111"; transcript_type "lncRNA"; transcript_name "Gm33111-252"; exon_number 1; exon_id "ENSMUSE00001657879.1"; level 2; mgi_id "MGI:5592270"; tag "TAGENE"; havana_gene "OTTMUSG00000065164.1";
chr12	HAVANA	exon	32173621	32173672	0	-	.	gene_id "ENSMUSG00000112569.4"; transcript_id "ENSMUST00000334084.1"; gene_type "lncRNA"; gene_name "Gm33111"; transcript_type "lncRNA"; transcript_name "Gm33111-277"; exon_number 1; exon_id "ENSMUSE00001657879.1"; level 2; mgi_id "MGI:5592270"; tag "TAGENE"; havana_gene "OTTMUSG00000065164.1";
chr12	HAVANA	exon	32173621	32173672	0	-	.	gene_id "ENSMUSG00000112569.4"; transcript_id "ENSMUST00000245460.1"; gene_type "lncRNA"; gene_name "Gm33111"; transcript_type "lncRNA"; transcript_name "Gm33111-241"; exon_number 1; exon_id "ENSMUSE00001657879.1"; level 2; mgi_id "MGI:5592270"; tag "basic"; tag "TAGENE"; havana_gene "OTTMUSG00000065164.1";
chr12	HAVANA	exon	32173621	32173672	0	-	.	gene_id "ENSMUSG00000112569.4"; transcript_id "ENSMUST00000334112.1"; gene_type "lncRNA"; gene_name "Gm33111"; transcript_type "lncRNA"; transcript_name "Gm33111-305"; exon_number 1; exon_id "ENSMUSE00001657879.1"; level 2; mgi_id "MGI:5592270"; tag "TAGENE"; havana_gene "OTTMUSG00000065164.1";
chr12	HAVANA	exon	32173621	32173672	0	-	.	gene_id "ENSMUSG00000112569.4"; transcript_id "ENSMUST00000243436.1"; gene_type "lncRNA"; gene_name "Gm33111"; transcript_type "lncRNA"; transcript_name "Gm33111-224"; exon_number 1; exon_id "ENSMUSE00001657879.1"; level 2; mgi_id "MGI:5592270"; tag "TAGENE"; havana_gene "OTTMUSG00000065164.1";
chr12	HAVANA	exon	32173621	32173672	0	-	.	gene_id "ENSMUSG00000112569.4"; transcript_id "ENSMUST00000241901.1"; gene_type "lncRNA"; gene_name "Gm33111"; transcript_type "lncRNA"; transcript_name "Gm33111-209"; exon_number 1; exon_id "ENSMUSE00001657879.1"; level 2; mgi_id "MGI:5592270"; tag "TAGENE"; havana_gene "OTTMUSG00000065164.1";
chr12	HAVANA	exon	32173621	32173672	0	-	.	gene_id "ENSMUSG00000112569.4"; transcript_id "ENSMUST00000334116.1"; gene_type "lncRNA"; gene_name "Gm33111"; transcript_type "lncRNA"; transcript_name "Gm33111-309"; exon_number 1; exon_id "ENSMUSE00001657879.1"; level 2; mgi_id "MGI:5592270"; tag "TAGENE"; havana_gene "OTTMUSG00000065164.1";
chr12	HAVANA	exon	32173621	32173672	0	-	.	gene_id "ENSMUSG00000112569.4"; transcript_id "ENSMUST00000334117.1"; gene_type "lncRNA"; gene_name "Gm33111"; transcript_type "lncRNA"; transcript_name "Gm33111-310"; exon_number 1; exon_id "ENSMUSE00001657879.1"; level 2; mgi_id "MGI:5592270"; tag "TAGENE"; havana_gene "OTTMUSG00000065164.1";
chr12	HAVANA	exon	32173621	32173672	0	-	.	gene_id "ENSMUSG00000112569.4"; transcript_id "ENSMUST00000334118.1"; gene_type "lncRNA"; gene_name "Gm33111"; transcript_type "lncRNA"; transcript_name "Gm33111-311"; exon_number 1; exon_id "ENSMUSE00001657879.1"; level 2; mgi_id "MGI:5592270"; tag "TAGENE"; havana_gene "OTTMUSG00000065164.1";
chr12	HAVANA	exon	32173621	32173672	0	-	.	gene_id "ENSMUSG00000112569.4"; transcript_id "ENSMUST00000334128.1"; gene_type "lncRNA"; gene_name "Gm33111"; transcript_type "lncRNA"; transcript_name "Gm33111-321"; exon_number 1; exon_id "ENSMUSE00001657879.1"; level 2; mgi_id "MGI:5592270"; tag "TAGENE"; havana_gene "OTTMUSG00000065164.1";
chr12	HAVANA	exon	32173621	32173672	0	-	.	gene_id "ENSMUSG00000112569.4"; transcript_id "ENSMUST00000334133.1"; gene_type "lncRNA"; gene_name "Gm33111"; transcript_type "lncRNA"; transcript_name "Gm33111-326"; exon_number 1; exon_id "ENSMUSE00001657879.1"; level 2; mgi_id "MGI:5592270"; tag "TAGENE"; havana_gene "OTTMUSG00000065164.1";
chr12	HAVANA	exon	32173621	32173672	0	-	.	gene_id "ENSMUSG00000112569.4"; transcript_id "ENSMUST00000334134.1"; gene_type "lncRNA"; gene_name "Gm33111"; transcript_type "lncRNA"; transcript_name "Gm33111-327"; exon_number 1; exon_id "ENSMUSE00001657879.1"; level 2; mgi_id "MGI:5592270"; tag "TAGENE"; havana_gene "OTTMUSG00000065164.1";
chr12	HAVANA	exon	32173621	32173672	0	-	.	gene_id "ENSMUSG00000112569.4"; transcript_id "ENSMUST00000245090.1"; gene_type "lncRNA"; gene_name "Gm33111"; transcript_type "lncRNA"; transcript_name "Gm33111-238"; exon_number 1; exon_id "ENSMUSE00001657879.1"; level 2; mgi_id "MGI:5592270"; tag "TAGENE"; havana_gene "OTTMUSG00000065164.1";
chr12	HAVANA	exon	32173621	32173674	0	-	.	gene_id "ENSMUSG00000112569.4"; transcript_id "ENSMUST00000334069.1"; gene_type "lncRNA"; gene_name "Gm33111"; transcript_type "lncRNA"; transcript_name "Gm33111-262"; exon_number 1; exon_id "ENSMUSE00001481880.1"; level 2; mgi_id "MGI:5592270"; tag "TAGENE"; havana_gene "OTTMUSG00000065164.1";
chr12	HAVANA	exon	32173621	32173674	0	-	.	gene_id "ENSMUSG00000112569.4"; transcript_id "ENSMUST00000243708.1"; gene_type "lncRNA"; gene_name "Gm33111"; transcript_type "lncRNA"; transcript_name "Gm33111-227"; exon_number 1; exon_id "ENSMUSE00001481880.1"; level 2; mgi_id "MGI:5592270"; tag "TAGENE"; havana_gene "OTTMUSG00000065164.1";
chr12	HAVANA	exon	32173621	32173674	0	-	.	gene_id "ENSMUSG00000112569.4"; transcript_id "ENSMUST00000334132.1"; gene_type "lncRNA"; gene_name "Gm33111"; transcript_type "lncRNA"; transcript_name "Gm33111-325"; exon_number 1; exon_id "ENSMUSE00001481880.1"; level 2; mgi_id "MGI:5592270"; tag "TAGENE"; havana_gene "OTTMUSG00000065164.1";
chr12	HAVANA	exon	32173621	32173676	0	-	.	gene_id "ENSMUSG00000112569.4"; transcript_id "ENSMUST00000334080.1"; gene_type "lncRNA"; gene_name "Gm33111"; transcript_type "lncRNA"; transcript_name "Gm33111-273"; exon_number 1; exon_id "ENSMUSE00001658629.1"; level 2; mgi_id "MGI:5592270"; tag "basic"; tag "TAGENE"; havana_gene "OTTMUSG00000065164.1";
chr12	HAVANA	exon	32173621	32173677	0	-	.	gene_id "ENSMUSG00000112569.4"; transcript_id "ENSMUST00000334144.1"; gene_type "lncRNA"; gene_name "Gm33111"; transcript_type "lncRNA"; transcript_name "Gm33111-337"; exon_number 1; exon_id "ENSMUSE00001658594.1"; level 2; mgi_id "MGI:5592270"; tag "TAGENE"; havana_gene "OTTMUSG00000065164.1";
chr12	HAVANA	exon	32173621	32173678	0	-	.	gene_id "ENSMUSG00000112569.4"; transcript_id "ENSMUST00000333734.1"; gene_type "lncRNA"; gene_name "Gm33111"; transcript_type "lncRNA"; transcript_name "Gm33111-251"; exon_number 1; exon_id "ENSMUSE00001657892.1"; level 2; mgi_id "MGI:5592270"; tag "TAGENE"; havana_gene "OTTMUSG00000065164.1";
chr12	HAVANA	exon	32173621	32173678	0	-	.	gene_id "ENSMUSG00000112569.4"; transcript_id "ENSMUST00000334079.1"; gene_type "lncRNA"; gene_name "Gm33111"; transcript_type "lncRNA"; transcript_name "Gm33111-272"; exon_number 1; exon_id "ENSMUSE00001657892.1"; level 2; mgi_id "MGI:5592270"; tag "TAGENE"; havana_gene "OTTMUSG00000065164.1";
chr12	HAVANA	exon	32173621	32173679	0	-	.	gene_id "ENSMUSG00000112569.4"; transcript_id "ENSMUST00000334115.1"; gene_type "lncRNA"; gene_name "Gm33111"; transcript_type "lncRNA"; transcript_name "Gm33111-308"; exon_number 1; exon_id "ENSMUSE00001658622.1"; level 2; mgi_id "MGI:5592270"; tag "TAGENE"; havana_gene "OTTMUSG00000065164.1";
chr12	HAVANA	exon	32173621	32173684	0	-	.	gene_id "ENSMUSG00000112569.4"; transcript_id "ENSMUST00000334130.1"; gene_type "lncRNA"; gene_name "Gm33111"; transcript_type "lncRNA"; transcript_name "Gm33111-323"; exon_number 1; exon_id "ENSMUSE00001658618.1"; level 2; mgi_id "MGI:5592270"; tag "TAGENE"; havana_gene "OTTMUSG00000065164.1";
chr12	HAVANA	exon	32173621	32173686	0	-	.	gene_id "ENSMUSG00000112569.4"; transcript_id "ENSMUST00000334131.1"; gene_type "lncRNA"; gene_name "Gm33111"; transcript_type "lncRNA"; transcript_name "Gm33111-324"; exon_number 1; exon_id "ENSMUSE00001658575.1"; level 2; mgi_id "MGI:5592270"; tag "TAGENE"; havana_gene "OTTMUSG00000065164.1";
chr12	HAVANA	exon	32173621	32173686	0	-	.	gene_id "ENSMUSG00000112569.4"; transcript_id "ENSMUST00000334135.1"; gene_type "lncRNA"; gene_name "Gm33111"; transcript_type "lncRNA"; transcript_name "Gm33111-328"; exon_number 1; exon_id "ENSMUSE00001658575.1"; level 2; mgi_id "MGI:5592270"; tag "TAGENE"; havana_gene "OTTMUSG00000065164.1";
chr12	HAVANA	exon	32173621	32173686	0	-	.	gene_id "ENSMUSG00000112569.4"; transcript_id "ENSMUST00000334137.1"; gene_type "lncRNA"; gene_name "Gm33111"; transcript_type "lncRNA"; transcript_name "Gm33111-330"; exon_number 1; exon_id "ENSMUSE00001658575.1"; level 2; mgi_id "MGI:5592270"; tag "basic"; tag "TAGENE"; havana_gene "OTTMUSG00000065164.1";
chr12	HAVANA	exon	32173621	32173690	0	-	.	gene_id "ENSMUSG00000112569.4"; transcript_id "ENSMUST00000334103.1"; gene_type "lncRNA"; gene_name "Gm33111"; transcript_type "lncRNA"; transcript_name "Gm33111-296"; exon_number 1; exon_id "ENSMUSE00001484793.1"; level 2; mgi_id "MGI:5592270"; tag "TAGENE"; havana_gene "OTTMUSG00000065164.1";
chr12	HAVANA	exon	32173621	32173690	0	-	.	gene_id "ENSMUSG00000112569.4"; transcript_id "ENSMUST00000244953.1"; gene_type "lncRNA"; gene_name "Gm33111"; transcript_type "lncRNA"; transcript_name "Gm33111-237"; exon_number 1; exon_id "ENSMUSE00001484793.1"; level 2; mgi_id "MGI:5592270"; tag "TAGENE"; havana_gene "OTTMUSG00000065164.1";
chr12	HAVANA	exon	32173621	32173690	0	-	.	gene_id "ENSMUSG00000112569.4"; transcript_id "ENSMUST00000334114.1"; gene_type "lncRNA"; gene_name "Gm33111"; transcript_type "lncRNA"; transcript_name "Gm33111-307"; exon_number 1; exon_id "ENSMUSE00001484793.1"; level 2; mgi_id "MGI:5592270"; tag "TAGENE"; havana_gene "OTTMUSG00000065164.1";
chr12	HAVANA	exon	32173621	32173690	0	-	.	gene_id "ENSMUSG00000112569.4"; transcript_id "ENSMUST00000334129.1"; gene_type "lncRNA"; gene_name "Gm33111"; transcript_type "lncRNA"; transcript_name "Gm33111-322"; exon_number 1; exon_id "ENSMUSE00001484793.1"; level 2; mgi_id "MGI:5592270"; tag "basic"; tag "TAGENE"; havana_gene "OTTMUSG00000065164.1";
chr12	HAVANA	exon	32173621	32173691	0	-	.	gene_id "ENSMUSG00000112569.4"; transcript_id "ENSMUST00000334113.1"; gene_type "lncRNA"; gene_name "Gm33111"; transcript_type "lncRNA"; transcript_name "Gm33111-306"; exon_number 1; exon_id "ENSMUSE00001658653.1"; level 2; mgi_id "MGI:5592270"; tag "TAGENE"; havana_gene "OTTMUSG00000065164.1";
chr12	HAVANA	exon	32173621	32173691	0	-	.	gene_id "ENSMUSG00000112569.4"; transcript_id "ENSMUST00000334127.1"; gene_type "lncRNA"; gene_name "Gm33111"; transcript_type "lncRNA"; transcript_name "Gm33111-320"; exon_number 1; exon_id "ENSMUSE00001658653.1"; level 2; mgi_id "MGI:5592270"; tag "TAGENE"; havana_gene "OTTMUSG00000065164.1";
chr12	HAVANA	exon	32173621	32173691	0	-	.	gene_id "ENSMUSG00000112569.4"; transcript_id "ENSMUST00000334143.1"; gene_type "lncRNA"; gene_name "Gm33111"; transcript_type "lncRNA"; transcript_name "Gm33111-336"; exon_number 1; exon_id "ENSMUSE00001658653.1"; level 2; mgi_id "MGI:5592270"; tag "TAGENE"; havana_gene "OTTMUSG00000065164.1";
chr12	HAVANA	exon	32173621	32173692	0	-	.	gene_id "ENSMUSG00000112569.4"; transcript_id "ENSMUST00000334082.1"; gene_type "lncRNA"; gene_name "Gm33111"; transcript_type "lncRNA"; transcript_name "Gm33111-275"; exon_number 1; exon_id "ENSMUSE00001658593.1"; level 2; mgi_id "MGI:5592270"; tag "TAGENE"; havana_gene "OTTMUSG00000065164.1";
chr12	HAVANA	exon	32173621	32173692	0	-	.	gene_id "ENSMUSG00000112569.4"; transcript_id "ENSMUST00000334101.1"; gene_type "lncRNA"; gene_name "Gm33111"; transcript_type "lncRNA"; transcript_name "Gm33111-294"; exon_number 1; exon_id "ENSMUSE00001658593.1"; level 2; mgi_id "MGI:5592270"; tag "TAGENE"; havana_gene "OTTMUSG00000065164.1";
chr12	HAVANA	exon	32173621	32173692	0	-	.	gene_id "ENSMUSG00000112569.4"; transcript_id "ENSMUST00000334125.1"; gene_type "lncRNA"; gene_name "Gm33111"; transcript_type "lncRNA"; transcript_name "Gm33111-318"; exon_number 1; exon_id "ENSMUSE00001658593.1"; level 2; mgi_id "MGI:5592270"; tag "TAGENE"; havana_gene "OTTMUSG00000065164.1";
chr12	HAVANA	exon	32173621	32173692	0	-	.	gene_id "ENSMUSG00000112569.4"; transcript_id "ENSMUST00000334126.1"; gene_type "lncRNA"; gene_name "Gm33111"; transcript_type "lncRNA"; transcript_name "Gm33111-319"; exon_number 1; exon_id "ENSMUSE00001658593.1"; level 2; mgi_id "MGI:5592270"; tag "TAGENE"; havana_gene "OTTMUSG00000065164.1";
chr12	HAVANA	exon	32173621	32173692	0	-	.	gene_id "ENSMUSG00000112569.4"; transcript_id "ENSMUST00000334136.1"; gene_type "lncRNA"; gene_name "Gm33111"; transcript_type "lncRNA"; transcript_name "Gm33111-329"; exon_number 1; exon_id "ENSMUSE00001658593.1"; level 2; mgi_id "MGI:5592270"; tag "basic"; tag "TAGENE"; havana_gene "OTTMUSG00000065164.1";
chr12	HAVANA	exon	32173621	32173693	0	-	.	gene_id "ENSMUSG00000112569.4"; transcript_id "ENSMUST00000334074.1"; gene_type "lncRNA"; gene_name "Gm33111"; transcript_type "lncRNA"; transcript_name "Gm33111-267"; exon_number 1; exon_id "ENSMUSE00001658598.1"; level 2; mgi_id "MGI:5592270"; tag "TAGENE"; havana_gene "OTTMUSG00000065164.1";
chr12	HAVANA	exon	32173621	32173699	0	-	.	gene_id "ENSMUSG00000112569.4"; transcript_id "ENSMUST00000334111.1"; gene_type "lncRNA"; gene_name "Gm33111"; transcript_type "lncRNA"; transcript_name "Gm33111-304"; exon_number 1; exon_id "ENSMUSE00001658631.1"; level 2; mgi_id "MGI:5592270"; tag "TAGENE"; havana_gene "OTTMUSG00000065164.1";
chr12	HAVANA	exon	32173621	32173701	0	-	.	gene_id "ENSMUSG00000112569.4"; transcript_id "ENSMUST00000334073.1"; gene_type "lncRNA"; gene_name "Gm33111"; transcript_type "lncRNA"; transcript_name "Gm33111-266"; exon_number 1; exon_id "ENSMUSE00001413152.2"; level 2; mgi_id "MGI:5592270"; tag "TAGENE"; havana_gene "OTTMUSG00000065164.1";
chr12	HAVANA	exon	32173621	32173701	0	-	.	gene_id "ENSMUSG00000112569.4"; transcript_id "ENSMUST00000334077.1"; gene_type "lncRNA"; gene_name "Gm33111"; transcript_type "lncRNA"; transcript_name "Gm33111-270"; exon_number 1; exon_id "ENSMUSE00001413152.2"; level 2; mgi_id "MGI:5592270"; tag "TAGENE"; havana_gene "OTTMUSG00000065164.1";
chr12	HAVANA	exon	32173621	32173701	0	-	.	gene_id "ENSMUSG00000112569.4"; transcript_id "ENSMUST00000334099.1"; gene_type "lncRNA"; gene_name "Gm33111"; transcript_type "lncRNA"; transcript_name "Gm33111-292"; exon_number 1; exon_id "ENSMUSE00001413152.2"; level 2; mgi_id "MGI:5592270"; tag "TAGENE"; havana_gene "OTTMUSG00000065164.1";
chr12	HAVANA	exon	32173621	32173701	0	-	.	gene_id "ENSMUSG00000112569.4"; transcript_id "ENSMUST00000334106.1"; gene_type "lncRNA"; gene_name "Gm33111"; transcript_type "lncRNA"; transcript_name "Gm33111-299"; exon_number 1; exon_id "ENSMUSE00001413152.2"; level 2; mgi_id "MGI:5592270"; tag "basic"; tag "TAGENE"; havana_gene "OTTMUSG00000065164.1";
chr12	HAVANA	exon	32173621	32173701	0	-	.	gene_id "ENSMUSG00000112569.4"; transcript_id "ENSMUST00000244074.2"; gene_type "lncRNA"; gene_name "Gm33111"; transcript_type "lncRNA"; transcript_name "Gm33111-231"; exon_number 1; exon_id "ENSMUSE00001413152.2"; level 2; mgi_id "MGI:5592270"; tag "TAGENE"; havana_gene "OTTMUSG00000065164.1";
chr12	HAVANA	exon	32173621	32173701	0	-	.	gene_id "ENSMUSG00000112569.4"; transcript_id "ENSMUST00000334107.1"; gene_type "lncRNA"; gene_name "Gm33111"; transcript_type "lncRNA"; transcript_name "Gm33111-300"; exon_number 1; exon_id "ENSMUSE00001413152.2"; level 2; mgi_id "MGI:5592270"; tag "TAGENE"; havana_gene "OTTMUSG00000065164.1";
chr12	HAVANA	exon	32173621	32173701	0	-	.	gene_id "ENSMUSG00000112569.4"; transcript_id "ENSMUST00000334108.1"; gene_type "lncRNA"; gene_name "Gm33111"; transcript_type "lncRNA"; transcript_name "Gm33111-301"; exon_number 1; exon_id "ENSMUSE00001413152.2"; level 2; mgi_id "MGI:5592270"; tag "TAGENE"; havana_gene "OTTMUSG00000065164.1";
chr12	HAVANA	exon	32173621	32173701	0	-	.	gene_id "ENSMUSG00000112569.4"; transcript_id "ENSMUST00000334109.1"; gene_type "lncRNA"; gene_name "Gm33111"; transcript_type "lncRNA"; transcript_name "Gm33111-302"; exon_number 1; exon_id "ENSMUSE00001413152.2"; level 2; mgi_id "MGI:5592270"; tag "TAGENE"; havana_gene "OTTMUSG00000065164.1";
chr12	HAVANA	exon	32173621	32173701	0	-	.	gene_id "ENSMUSG00000112569.4"; transcript_id "ENSMUST00000334110.1"; gene_type "lncRNA"; gene_name "Gm33111"; transcript_type "lncRNA"; transcript_name "Gm33111-303"; exon_number 1; exon_id "ENSMUSE00001413152.2"; level 2; mgi_id "MGI:5592270"; tag "TAGENE"; havana_gene "OTTMUSG00000065164.1";
chr12	HAVANA	exon	32173621	32173701	0	-	.	gene_id "ENSMUSG00000112569.4"; transcript_id "ENSMUST00000334119.1"; gene_type "lncRNA"; gene_name "Gm33111"; transcript_type "lncRNA"; transcript_name "Gm33111-312"; exon_number 1; exon_id "ENSMUSE00001413152.2"; level 2; mgi_id "MGI:5592270"; tag "TAGENE"; havana_gene "OTTMUSG00000065164.1";
chr12	HAVANA	exon	32173621	32173701	0	-	.	gene_id "ENSMUSG00000112569.4"; transcript_id "ENSMUST00000334124.1"; gene_type "lncRNA"; gene_name "Gm33111"; transcript_type "lncRNA"; transcript_name "Gm33111-317"; exon_number 1; exon_id "ENSMUSE00001413152.2"; level 2; mgi_id "MGI:5592270"; tag "TAGENE"; havana_gene "OTTMUSG00000065164.1";
chr12	HAVANA	exon	32173621	32173701	0	-	.	gene_id "ENSMUSG00000112569.4"; transcript_id "ENSMUST00000218836.2"; gene_type "lncRNA"; gene_name "Gm33111"; transcript_type "lncRNA"; transcript_name "Gm33111-202"; exon_number 1; exon_id "ENSMUSE00001413152.2"; level 2; transcript_support_level "1"; mgi_id "MGI:5592270"; havana_gene "OTTMUSG00000065164.1"; havana_transcript "OTTMUST00000158822.1";
chr12	HAVANA	exon	32173621	32173703	0	-	.	gene_id "ENSMUSG00000112569.4"; transcript_id "ENSMUST00000334083.1"; gene_type "lncRNA"; gene_name "Gm33111"; transcript_type "lncRNA"; transcript_name "Gm33111-276"; exon_number 1; exon_id "ENSMUSE00001658578.1"; level 2; mgi_id "MGI:5592270"; tag "TAGENE"; havana_gene "OTTMUSG00000065164.1";
chr12	HAVANA	exon	32173621	32173704	0	-	.	gene_id "ENSMUSG00000112569.4"; transcript_id "ENSMUST00000333732.1"; gene_type "lncRNA"; gene_name "Gm33111"; transcript_type "lncRNA"; transcript_name "Gm33111-249"; exon_number 1; exon_id "ENSMUSE00001657898.1"; level 2; mgi_id "MGI:5592270"; tag "TAGENE"; havana_gene "OTTMUSG00000065164.1";
chr12	HAVANA	exon	32173621	32173704	0	-	.	gene_id "ENSMUSG00000112569.4"; transcript_id "ENSMUST00000334078.1"; gene_type "lncRNA"; gene_name "Gm33111"; transcript_type "lncRNA"; transcript_name "Gm33111-271"; exon_number 1; exon_id "ENSMUSE00001657898.1"; level 2; mgi_id "MGI:5592270"; tag "TAGENE"; havana_gene "OTTMUSG00000065164.1";
chr12	HAVANA	exon	32173621	32173704	0	-	.	gene_id "ENSMUSG00000112569.4"; transcript_id "ENSMUST00000243661.2"; gene_type "lncRNA"; gene_name "Gm33111"; transcript_type "lncRNA"; transcript_name "Gm33111-226"; exon_number 1; exon_id "ENSMUSE00001657898.1"; level 2; mgi_id "MGI:5592270"; tag "TAGENE"; havana_gene "OTTMUSG00000065164.1";
chr12	HAVANA	exon	32173621	32173704	0	-	.	gene_id "ENSMUSG00000112569.4"; transcript_id "ENSMUST00000334098.1"; gene_type "lncRNA"; gene_name "Gm33111"; transcript_type "lncRNA"; transcript_name "Gm33111-291"; exon_number 1; exon_id "ENSMUSE00001657898.1"; level 2; mgi_id "MGI:5592270"; tag "TAGENE"; havana_gene "OTTMUSG00000065164.1";
chr12	HAVANA	exon	32173621	32173704	0	-	.	gene_id "ENSMUSG00000112569.4"; transcript_id "ENSMUST00000241440.2"; gene_type "lncRNA"; gene_name "Gm33111"; transcript_type "lncRNA"; transcript_name "Gm33111-207"; exon_number 1; exon_id "ENSMUSE00001657898.1"; level 2; mgi_id "MGI:5592270"; tag "TAGENE"; havana_gene "OTTMUSG00000065164.1";
chr12	HAVANA	exon	32173621	32173704	0	-	.	gene_id "ENSMUSG00000112569.4"; transcript_id "ENSMUST00000243629.2"; gene_type "lncRNA"; gene_name "Gm33111"; transcript_type "lncRNA"; transcript_name "Gm33111-225"; exon_number 1; exon_id "ENSMUSE00001657898.1"; level 2; mgi_id "MGI:5592270"; tag "TAGENE"; havana_gene "OTTMUSG00000065164.1";
chr12	HAVANA	exon	32173621	32173704	0	-	.	gene_id "ENSMUSG00000112569.4"; transcript_id "ENSMUST00000334105.1"; gene_type "lncRNA"; gene_name "Gm33111"; transcript_type "lncRNA"; transcript_name "Gm33111-298"; exon_number 1; exon_id "ENSMUSE00001657898.1"; level 2; mgi_id "MGI:5592270"; tag "TAGENE"; havana_gene "OTTMUSG00000065164.1";
chr12	HAVANA	exon	32173621	32173705	0	-	.	gene_id "ENSMUSG00000112569.4"; transcript_id "ENSMUST00000334123.1"; gene_type "lncRNA"; gene_name "Gm33111"; transcript_type "lncRNA"; transcript_name "Gm33111-316"; exon_number 1; exon_id "ENSMUSE00001658585.1"; level 2; mgi_id "MGI:5592270"; tag "TAGENE"; havana_gene "OTTMUSG00000065164.1";
chr12	HAVANA	exon	32173621	32173706	0	-	.	gene_id "ENSMUSG00000112569.4"; transcript_id "ENSMUST00000334072.1"; gene_type "lncRNA"; gene_name "Gm33111"; transcript_type "lncRNA"; transcript_name "Gm33111-265"; exon_number 1; exon_id "ENSMUSE00001475617.1"; level 2; mgi_id "MGI:5592270"; tag "TAGENE"; havana_gene "OTTMUSG00000065164.1";
chr12	HAVANA	exon	32173621	32173706	0	-	.	gene_id "ENSMUSG00000112569.4"; transcript_id "ENSMUST00000334076.1"; gene_type "lncRNA"; gene_name "Gm33111"; transcript_type "lncRNA"; transcript_name "Gm33111-269"; exon_number 1; exon_id "ENSMUSE00001475617.1"; level 2; mgi_id "MGI:5592270"; tag "TAGENE"; havana_gene "OTTMUSG00000065164.1";
chr12	HAVANA	exon	32173621	32173706	0	-	.	gene_id "ENSMUSG00000112569.4"; transcript_id "ENSMUST00000242672.1"; gene_type "lncRNA"; gene_name "Gm33111"; transcript_type "lncRNA"; transcript_name "Gm33111-214"; exon_number 1; exon_id "ENSMUSE00001475617.1"; level 2; mgi_id "MGI:5592270"; tag "TAGENE"; havana_gene "OTTMUSG00000065164.1";
chr12	HAVANA	exon	32173621	32173706	0	-	.	gene_id "ENSMUSG00000112569.4"; transcript_id "ENSMUST00000334142.1"; gene_type "lncRNA"; gene_name "Gm33111"; transcript_type "lncRNA"; transcript_name "Gm33111-335"; exon_number 1; exon_id "ENSMUSE00001475617.1"; level 2; mgi_id "MGI:5592270"; tag "TAGENE"; havana_gene "OTTMUSG00000065164.1";
chr12	HAVANA	exon	32173621	32173706	0	-	.	gene_id "ENSMUSG00000112569.4"; transcript_id "ENSMUST00000334147.1"; gene_type "lncRNA"; gene_name "Gm33111"; transcript_type "lncRNA"; transcript_name "Gm33111-340"; exon_number 1; exon_id "ENSMUSE00001475617.1"; level 2; mgi_id "MGI:5592270"; tag "TAGENE"; havana_gene "OTTMUSG00000065164.1";
chr12	HAVANA	exon	32173621	32173707	0	-	.	gene_id "ENSMUSG00000112569.4"; transcript_id "ENSMUST00000334075.1"; gene_type "lncRNA"; gene_name "Gm33111"; transcript_type "lncRNA"; transcript_name "Gm33111-268"; exon_number 1; exon_id "ENSMUSE00001658580.1"; level 2; mgi_id "MGI:5592270"; tag "TAGENE"; havana_gene "OTTMUSG00000065164.1";
chr12	HAVANA	exon	32173621	32173708	0	-	.	gene_id "ENSMUSG00000112569.4"; transcript_id "ENSMUST00000334068.1"; gene_type "lncRNA"; gene_name "Gm33111"; transcript_type "lncRNA"; transcript_name "Gm33111-261"; exon_number 1; exon_id "ENSMUSE00001658579.1"; level 2; mgi_id "MGI:5592270"; tag "basic"; tag "TAGENE"; havana_gene "OTTMUSG00000065164.1";
chr12	HAVANA	exon	32173621	32173708	0	-	.	gene_id "ENSMUSG00000112569.4"; transcript_id "ENSMUST00000334104.1"; gene_type "lncRNA"; gene_name "Gm33111"; transcript_type "lncRNA"; transcript_name "Gm33111-297"; exon_number 1; exon_id "ENSMUSE00001658579.1"; level 2; mgi_id "MGI:5592270"; tag "TAGENE"; havana_gene "OTTMUSG00000065164.1";
chr12	HAVANA	exon	32173621	32173709	0	-	.	gene_id "ENSMUSG00000112569.4"; transcript_id "ENSMUST00000334102.1"; gene_type "lncRNA"; gene_name "Gm33111"; transcript_type "lncRNA"; transcript_name "Gm33111-295"; exon_number 1; exon_id "ENSMUSE00001658576.1"; level 2; mgi_id "MGI:5592270"; tag "TAGENE"; havana_gene "OTTMUSG00000065164.1";
chr12	HAVANA	exon	32173621	32173715	0	-	.	gene_id "ENSMUSG00000112569.4"; transcript_id "ENSMUST00000334100.1"; gene_type "lncRNA"; gene_name "Gm33111"; transcript_type "lncRNA"; transcript_name "Gm33111-293"; exon_number 1; exon_id "ENSMUSE00001658605.1"; level 2; mgi_id "MGI:5592270"; tag "TAGENE"; havana_gene "OTTMUSG00000065164.1";
chr12	HAVANA	exon	32173621	32173729	0	-	.	gene_id "ENSMUSG00000112569.4"; transcript_id "ENSMUST00000333731.1"; gene_type "lncRNA"; gene_name "Gm33111"; transcript_type "lncRNA"; transcript_name "Gm33111-248"; exon_number 1; exon_id "ENSMUSE00001657900.1"; level 2; mgi_id "MGI:5592270"; tag "TAGENE"; havana_gene "OTTMUSG00000065164.1";
chr12	HAVANA	exon	32173621	32173729	0	-	.	gene_id "ENSMUSG00000112569.4"; transcript_id "ENSMUST00000241162.2"; gene_type "lncRNA"; gene_name "Gm33111"; transcript_type "lncRNA"; transcript_name "Gm33111-205"; exon_number 1; exon_id "ENSMUSE00001657900.1"; level 2; mgi_id "MGI:5592270"; tag "TAGENE"; havana_gene "OTTMUSG00000065164.1";
chr12	HAVANA	exon	32173621	32173729	0	-	.	gene_id "ENSMUSG00000112569.4"; transcript_id "ENSMUST00000334093.1"; gene_type "lncRNA"; gene_name "Gm33111"; transcript_type "lncRNA"; transcript_name "Gm33111-286"; exon_number 1; exon_id "ENSMUSE00001657900.1"; level 2; mgi_id "MGI:5592270"; tag "TAGENE"; havana_gene "OTTMUSG00000065164.1";
chr12	HAVANA	exon	32173621	32173729	0	-	.	gene_id "ENSMUSG00000112569.4"; transcript_id "ENSMUST00000242784.1"; gene_type "lncRNA"; gene_name "Gm33111"; transcript_type "lncRNA"; transcript_name "Gm33111-216"; exon_number 1; exon_id "ENSMUSE00001657900.1"; level 2; mgi_id "MGI:5592270"; tag "basic"; tag "TAGENE"; havana_gene "OTTMUSG00000065164.1";
chr12	HAVANA	exon	32173621	32173729	0	-	.	gene_id "ENSMUSG00000112569.4"; transcript_id "ENSMUST00000334097.1"; gene_type "lncRNA"; gene_name "Gm33111"; transcript_type "lncRNA"; transcript_name "Gm33111-290"; exon_number 1; exon_id "ENSMUSE00001657900.1"; level 2; mgi_id "MGI:5592270"; tag "TAGENE"; havana_gene "OTTMUSG00000065164.1";
chr12	HAVANA	exon	32173621	32173733	0	-	.	gene_id "ENSMUSG00000112569.4"; transcript_id "ENSMUST00000334096.1"; gene_type "lncRNA"; gene_name "Gm33111"; transcript_type "lncRNA"; transcript_name "Gm33111-289"; exon_number 1; exon_id "ENSMUSE00001658626.1"; level 2; mgi_id "MGI:5592270"; tag "TAGENE"; havana_gene "OTTMUSG00000065164.1";
chr12	HAVANA	exon	32173621	32173733	0	-	.	gene_id "ENSMUSG00000112569.4"; transcript_id "ENSMUST00000334141.1"; gene_type "lncRNA"; gene_name "Gm33111"; transcript_type "lncRNA"; transcript_name "Gm33111-334"; exon_number 1; exon_id "ENSMUSE00001658626.1"; level 2; mgi_id "MGI:5592270"; tag "TAGENE"; havana_gene "OTTMUSG00000065164.1";
chr12	ENSEMBL_gcm37	exon	32173621	32173733	0.0394738564221837	-	.	gene_id "ENSMUSG00000112569.4"; transcript_id "ENSMUSG00000112569.4_tx_20"; exon_id "chr12_32173621_32173733_-"; exonnum "1"; txlen "2073";
chr12	HAVANA	exon	32173621	32173735	0	-	.	gene_id "ENSMUSG00000112569.4"; transcript_id "ENSMUST00000333730.1"; gene_type "lncRNA"; gene_name "Gm33111"; transcript_type "lncRNA"; transcript_name "Gm33111-247"; exon_number 1; exon_id "ENSMUSE00001657906.1"; level 2; mgi_id "MGI:5592270"; tag "TAGENE"; havana_gene "OTTMUSG00000065164.1";
chr12	HAVANA	exon	32173621	32173735	0	-	.	gene_id "ENSMUSG00000112569.4"; transcript_id "ENSMUST00000245277.2"; gene_type "lncRNA"; gene_name "Gm33111"; transcript_type "lncRNA"; transcript_name "Gm33111-240"; exon_number 1; exon_id "ENSMUSE00001657906.1"; level 2; mgi_id "MGI:5592270"; tag "TAGENE"; havana_gene "OTTMUSG00000065164.1";
chr12	HAVANA	exon	32173621	32173735	0	-	.	gene_id "ENSMUSG00000112569.4"; transcript_id "ENSMUST00000245629.2"; gene_type "lncRNA"; gene_name "Gm33111"; transcript_type "lncRNA"; transcript_name "Gm33111-243"; exon_number 1; exon_id "ENSMUSE00001657906.1"; level 2; mgi_id "MGI:5592270"; tag "TAGENE"; havana_gene "OTTMUSG00000065164.1";
chr12	HAVANA	exon	32173621	32173735	0	-	.	gene_id "ENSMUSG00000112569.4"; transcript_id "ENSMUST00000243056.1"; gene_type "lncRNA"; gene_name "Gm33111"; transcript_type "lncRNA"; transcript_name "Gm33111-220"; exon_number 1; exon_id "ENSMUSE00001657906.1"; level 2; mgi_id "MGI:5592270"; tag "basic"; tag "TAGENE"; havana_gene "OTTMUSG00000065164.1";
chr12	HAVANA	exon	32173621	32173735	0	-	.	gene_id "ENSMUSG00000112569.4"; transcript_id "ENSMUST00000334092.1"; gene_type "lncRNA"; gene_name "Gm33111"; transcript_type "lncRNA"; transcript_name "Gm33111-285"; exon_number 1; exon_id "ENSMUSE00001657906.1"; level 2; mgi_id "MGI:5592270"; tag "TAGENE"; havana_gene "OTTMUSG00000065164.1";
chr12	HAVANA	exon	32173621	32173735	0	-	.	gene_id "ENSMUSG00000112569.4"; transcript_id "ENSMUST00000334121.1"; gene_type "lncRNA"; gene_name "Gm33111"; transcript_type "lncRNA"; transcript_name "Gm33111-314"; exon_number 1; exon_id "ENSMUSE00001657906.1"; level 2; mgi_id "MGI:5592270"; tag "TAGENE"; havana_gene "OTTMUSG00000065164.1";
chr12	HAVANA	exon	32173621	32173735	0	-	.	gene_id "ENSMUSG00000112569.4"; transcript_id "ENSMUST00000334122.1"; gene_type "lncRNA"; gene_name "Gm33111"; transcript_type "lncRNA"; transcript_name "Gm33111-315"; exon_number 1; exon_id "ENSMUSE00001657906.1"; level 2; mgi_id "MGI:5592270"; tag "TAGENE"; havana_gene "OTTMUSG00000065164.1";
chr12	HAVANA	exon	32173621	32173737	0	-	.	gene_id "ENSMUSG00000112569.4"; transcript_id "ENSMUST00000334085.1"; gene_type "lncRNA"; gene_name "Gm33111"; transcript_type "lncRNA"; transcript_name "Gm33111-278"; exon_number 1; exon_id "ENSMUSE00001658581.1"; level 2; mgi_id "MGI:5592270"; tag "basic"; tag "TAGENE"; havana_gene "OTTMUSG00000065164.1";
chr12	HAVANA	exon	32173621	32173737	0	-	.	gene_id "ENSMUSG00000112569.4"; transcript_id "ENSMUST00000334091.1"; gene_type "lncRNA"; gene_name "Gm33111"; transcript_type "lncRNA"; transcript_name "Gm33111-284"; exon_number 1; exon_id "ENSMUSE00001658581.1"; level 2; mgi_id "MGI:5592270"; tag "TAGENE"; havana_gene "OTTMUSG00000065164.1";
chr12	HAVANA	exon	32173621	32173737	0	-	.	gene_id "ENSMUSG00000112569.4"; transcript_id "ENSMUST00000245189.2"; gene_type "lncRNA"; gene_name "Gm33111"; transcript_type "lncRNA"; transcript_name "Gm33111-239"; exon_number 1; exon_id "ENSMUSE00001658581.1"; level 2; mgi_id "MGI:5592270"; tag "TAGENE"; havana_gene "OTTMUSG00000065164.1";
chr12	HAVANA	exon	32173621	32173738	0	-	.	gene_id "ENSMUSG00000112569.4"; transcript_id "ENSMUST00000334067.1"; gene_type "lncRNA"; gene_name "Gm33111"; transcript_type "lncRNA"; transcript_name "Gm33111-260"; exon_number 1; exon_id "ENSMUSE00001480418.1"; level 2; mgi_id "MGI:5592270"; tag "TAGENE"; havana_gene "OTTMUSG00000065164.1";
chr12	HAVANA	exon	32173621	32173738	0	-	.	gene_id "ENSMUSG00000112569.4"; transcript_id "ENSMUST00000244533.2"; gene_type "lncRNA"; gene_name "Gm33111"; transcript_type "lncRNA"; transcript_name "Gm33111-234"; exon_number 1; exon_id "ENSMUSE00001480418.1"; level 2; mgi_id "MGI:5592270"; tag "TAGENE"; havana_gene "OTTMUSG00000065164.1";
chr12	HAVANA	exon	32173621	32173738	0	-	.	gene_id "ENSMUSG00000112569.4"; transcript_id "ENSMUST00000334090.1"; gene_type "lncRNA"; gene_name "Gm33111"; transcript_type "lncRNA"; transcript_name "Gm33111-283"; exon_number 1; exon_id "ENSMUSE00001480418.1"; level 2; mgi_id "MGI:5592270"; tag "TAGENE"; havana_gene "OTTMUSG00000065164.1";
chr12	HAVANA	exon	32173621	32173738	0	-	.	gene_id "ENSMUSG00000112569.4"; transcript_id "ENSMUST00000242163.1"; gene_type "lncRNA"; gene_name "Gm33111"; transcript_type "lncRNA"; transcript_name "Gm33111-211"; exon_number 1; exon_id "ENSMUSE00001480418.1"; level 2; mgi_id "MGI:5592270"; tag "TAGENE"; havana_gene "OTTMUSG00000065164.1";
chr12	HAVANA	exon	32173621	32173738	0	-	.	gene_id "ENSMUSG00000112569.4"; transcript_id "ENSMUST00000334094.1"; gene_type "lncRNA"; gene_name "Gm33111"; transcript_type "lncRNA"; transcript_name "Gm33111-287"; exon_number 1; exon_id "ENSMUSE00001480418.1"; level 2; mgi_id "MGI:5592270"; tag "TAGENE"; havana_gene "OTTMUSG00000065164.1";
chr12	HAVANA	exon	32173621	32173738	0	-	.	gene_id "ENSMUSG00000112569.4"; transcript_id "ENSMUST00000334095.1"; gene_type "lncRNA"; gene_name "Gm33111"; transcript_type "lncRNA"; transcript_name "Gm33111-288"; exon_number 1; exon_id "ENSMUSE00001480418.1"; level 2; mgi_id "MGI:5592270"; tag "basic"; tag "TAGENE"; havana_gene "OTTMUSG00000065164.1";
chr12	HAVANA	exon	32173621	32173741	0	-	.	gene_id "ENSMUSG00000112569.4"; transcript_id "ENSMUST00000243305.2"; gene_type "lncRNA"; gene_name "Gm33111"; transcript_type "lncRNA"; transcript_name "Gm33111-222"; exon_number 1; exon_id "ENSMUSE00001658602.1"; level 2; mgi_id "MGI:5592270"; tag "TAGENE"; havana_gene "OTTMUSG00000065164.1";
chr12	HAVANA	exon	32173621	32173742	0	-	.	gene_id "ENSMUSG00000112569.4"; transcript_id "ENSMUST00000245619.2"; gene_type "lncRNA"; gene_name "Gm33111"; transcript_type "lncRNA"; transcript_name "Gm33111-242"; exon_number 1; exon_id "ENSMUSE00001658589.1"; level 2; mgi_id "MGI:5592270"; tag "TAGENE"; havana_gene "OTTMUSG00000065164.1";
chr12	HAVANA	exon	32173621	32173747	0	-	.	gene_id "ENSMUSG00000112569.4"; transcript_id "ENSMUST00000243855.2"; gene_type "lncRNA"; gene_name "Gm33111"; transcript_type "lncRNA"; transcript_name "Gm33111-229"; exon_number 1; exon_id "ENSMUSE00001479905.1"; level 2; mgi_id "MGI:5592270"; tag "TAGENE"; havana_gene "OTTMUSG00000065164.1";
chr12	HAVANA	exon	32173621	32173747	0	-	.	gene_id "ENSMUSG00000112569.4"; transcript_id "ENSMUST00000242883.1"; gene_type "lncRNA"; gene_name "Gm33111"; transcript_type "lncRNA"; transcript_name "Gm33111-218"; exon_number 1; exon_id "ENSMUSE00001479905.1"; level 2; mgi_id "MGI:5592270"; tag "TAGENE"; havana_gene "OTTMUSG00000065164.1";
chr12	HAVANA	exon	32173621	32173762	0	-	.	gene_id "ENSMUSG00000112569.4"; transcript_id "ENSMUST00000333733.1"; gene_type "lncRNA"; gene_name "Gm33111"; transcript_type "lncRNA"; transcript_name "Gm33111-250"; exon_number 1; exon_id "ENSMUSE00001657907.1"; level 2; mgi_id "MGI:5592270"; tag "TAGENE"; havana_gene "OTTMUSG00000065164.1";
chr12	HAVANA	exon	32173621	32173762	0	-	.	gene_id "ENSMUSG00000112569.4"; transcript_id "ENSMUST00000244184.2"; gene_type "lncRNA"; gene_name "Gm33111"; transcript_type "lncRNA"; transcript_name "Gm33111-232"; exon_number 1; exon_id "ENSMUSE00001657907.1"; level 2; mgi_id "MGI:5592270"; tag "TAGENE"; havana_gene "OTTMUSG00000065164.1";
chr12	HAVANA	exon	32173621	32173762	0	-	.	gene_id "ENSMUSG00000112569.4"; transcript_id "ENSMUST00000334089.1"; gene_type "lncRNA"; gene_name "Gm33111"; transcript_type "lncRNA"; transcript_name "Gm33111-282"; exon_number 1; exon_id "ENSMUSE00001657907.1"; level 2; mgi_id "MGI:5592270"; tag "TAGENE"; havana_gene "OTTMUSG00000065164.1";
chr12	HAVANA	exon	32173621	32173769	0	-	.	gene_id "ENSMUSG00000112569.4"; transcript_id "ENSMUST00000334071.1"; gene_type "lncRNA"; gene_name "Gm33111"; transcript_type "lncRNA"; transcript_name "Gm33111-264"; exon_number 1; exon_id "ENSMUSE00001480006.1"; level 2; mgi_id "MGI:5592270"; tag "TAGENE"; havana_gene "OTTMUSG00000065164.1";
chr12	HAVANA	exon	32173621	32173769	0	-	.	gene_id "ENSMUSG00000112569.4"; transcript_id "ENSMUST00000243142.2"; gene_type "lncRNA"; gene_name "Gm33111"; transcript_type "lncRNA"; transcript_name "Gm33111-221"; exon_number 1; exon_id "ENSMUSE00001480006.1"; level 2; mgi_id "MGI:5592270"; tag "TAGENE"; havana_gene "OTTMUSG00000065164.1";
chr12	HAVANA	exon	32173621	32173769	0	-	.	gene_id "ENSMUSG00000112569.4"; transcript_id "ENSMUST00000242921.2"; gene_type "lncRNA"; gene_name "Gm33111"; transcript_type "lncRNA"; transcript_name "Gm33111-219"; exon_number 1; exon_id "ENSMUSE00001480006.1"; level 2; mgi_id "MGI:5592270"; tag "TAGENE"; havana_gene "OTTMUSG00000065164.1";
chr12	HAVANA	exon	32173621	32173772	0	-	.	gene_id "ENSMUSG00000112569.4"; transcript_id "ENSMUST00000241301.2"; gene_type "lncRNA"; gene_name "Gm33111"; transcript_type "lncRNA"; transcript_name "Gm33111-206"; exon_number 1; exon_id "ENSMUSE00001658607.1"; level 2; mgi_id "MGI:5592270"; tag "TAGENE"; havana_gene "OTTMUSG00000065164.1";
chr12	HAVANA	exon	32173621	32173785	0	-	.	gene_id "ENSMUSG00000112569.4"; transcript_id "ENSMUST00000244938.2"; gene_type "lncRNA"; gene_name "Gm33111"; transcript_type "lncRNA"; transcript_name "Gm33111-236"; exon_number 1; exon_id "ENSMUSE00001658648.1"; level 2; mgi_id "MGI:5592270"; tag "TAGENE"; havana_gene "OTTMUSG00000065164.1";
chr12	HAVANA	exon	32173621	32173794	0	-	.	gene_id "ENSMUSG00000112569.4"; transcript_id "ENSMUST00000334066.1"; gene_type "lncRNA"; gene_name "Gm33111"; transcript_type "lncRNA"; transcript_name "Gm33111-259"; exon_number 1; exon_id "ENSMUSE00001478735.1"; level 2; mgi_id "MGI:5592270"; tag "TAGENE"; havana_gene "OTTMUSG00000065164.1";
chr12	HAVANA	exon	32173621	32173794	0	-	.	gene_id "ENSMUSG00000112569.4"; transcript_id "ENSMUST00000242407.1"; gene_type "lncRNA"; gene_name "Gm33111"; transcript_type "lncRNA"; transcript_name "Gm33111-212"; exon_number 1; exon_id "ENSMUSE00001478735.1"; level 2; mgi_id "MGI:5592270"; tag "TAGENE"; havana_gene "OTTMUSG00000065164.1";
chr12	HAVANA	exon	32173621	32173794	0	-	.	gene_id "ENSMUSG00000112569.4"; transcript_id "ENSMUST00000244287.2"; gene_type "lncRNA"; gene_name "Gm33111"; transcript_type "lncRNA"; transcript_name "Gm33111-233"; exon_number 1; exon_id "ENSMUSE00001478735.1"; level 2; mgi_id "MGI:5592270"; tag "TAGENE"; havana_gene "OTTMUSG00000065164.1";
chr12	HAVANA	exon	32173621	32173794	0	-	.	gene_id "ENSMUSG00000112569.4"; transcript_id "ENSMUST00000334120.1"; gene_type "lncRNA"; gene_name "Gm33111"; transcript_type "lncRNA"; transcript_name "Gm33111-313"; exon_number 1; exon_id "ENSMUSE00001478735.1"; level 2; mgi_id "MGI:5592270"; tag "TAGENE"; havana_gene "OTTMUSG00000065164.1";
chr12	HAVANA	exon	32173621	32173794	0	-	.	gene_id "ENSMUSG00000112569.4"; transcript_id "ENSMUST00000334140.1"; gene_type "lncRNA"; gene_name "Gm33111"; transcript_type "lncRNA"; transcript_name "Gm33111-333"; exon_number 1; exon_id "ENSMUSE00001478735.1"; level 2; mgi_id "MGI:5592270"; tag "TAGENE"; havana_gene "OTTMUSG00000065164.1";
chr12	HAVANA	exon	32173621	32173797	0	-	.	gene_id "ENSMUSG00000112569.4"; transcript_id "ENSMUST00000334088.1"; gene_type "lncRNA"; gene_name "Gm33111"; transcript_type "lncRNA"; transcript_name "Gm33111-281"; exon_number 1; exon_id "ENSMUSE00001658590.1"; level 2; mgi_id "MGI:5592270"; tag "TAGENE"; havana_gene "OTTMUSG00000065164.1";
chr12	HAVANA	exon	32173621	32173797	0	-	.	gene_id "ENSMUSG00000112569.4"; transcript_id "ENSMUST00000242881.2"; gene_type "lncRNA"; gene_name "Gm33111"; transcript_type "lncRNA"; transcript_name "Gm33111-217"; exon_number 1; exon_id "ENSMUSE00001658590.1"; level 2; mgi_id "MGI:5592270"; tag "basic"; tag "TAGENE"; havana_gene "OTTMUSG00000065164.1";
chr12	HAVANA	exon	32173621	32173798	0	-	.	gene_id "ENSMUSG00000112569.4"; transcript_id "ENSMUST00000334070.1"; gene_type "lncRNA"; gene_name "Gm33111"; transcript_type "lncRNA"; transcript_name "Gm33111-263"; exon_number 1; exon_id "ENSMUSE00001658628.1"; level 2; mgi_id "MGI:5592270"; tag "TAGENE"; havana_gene "OTTMUSG00000065164.1";
chr12	HAVANA	exon	32173621	32173825	0	-	.	gene_id "ENSMUSG00000112569.4"; transcript_id "ENSMUST00000244045.2"; gene_type "lncRNA"; gene_name "Gm33111"; transcript_type "lncRNA"; transcript_name "Gm33111-230"; exon_number 1; exon_id "ENSMUSE00001486551.1"; level 2; mgi_id "MGI:5592270"; tag "TAGENE"; havana_gene "OTTMUSG00000065164.1";
chr12	HAVANA	exon	32173621	32173825	0	-	.	gene_id "ENSMUSG00000112569.4"; transcript_id "ENSMUST00000334087.1"; gene_type "lncRNA"; gene_name "Gm33111"; transcript_type "lncRNA"; transcript_name "Gm33111-280"; exon_number 1; exon_id "ENSMUSE00001486551.1"; level 2; mgi_id "MGI:5592270"; tag "TAGENE"; havana_gene "OTTMUSG00000065164.1";
chr12	HAVANA	exon	32173621	32173827	0	-	.	gene_id "ENSMUSG00000112569.4"; transcript_id "ENSMUST00000243384.2"; gene_type "lncRNA"; gene_name "Gm33111"; transcript_type "lncRNA"; transcript_name "Gm33111-223"; exon_number 1; exon_id "ENSMUSE00001658617.1"; level 2; mgi_id "MGI:5592270"; tag "TAGENE"; havana_gene "OTTMUSG00000065164.1";
chr12	HAVANA	exon	32173621	32173828	0	-	.	gene_id "ENSMUSG00000112569.4"; transcript_id "ENSMUST00000241927.2"; gene_type "lncRNA"; gene_name "Gm33111"; transcript_type "lncRNA"; transcript_name "Gm33111-210"; exon_number 1; exon_id "ENSMUSE00001658586.1"; level 2; mgi_id "MGI:5592270"; tag "TAGENE"; havana_gene "OTTMUSG00000065164.1";
chr12	HAVANA	exon	32173621	32173828	0	-	.	gene_id "ENSMUSG00000112569.4"; transcript_id "ENSMUST00000243723.2"; gene_type "lncRNA"; gene_name "Gm33111"; transcript_type "lncRNA"; transcript_name "Gm33111-228"; exon_number 1; exon_id "ENSMUSE00001658586.1"; level 2; mgi_id "MGI:5592270"; tag "basic"; tag "TAGENE"; havana_gene "OTTMUSG00000065164.1";
chr12	HAVANA	exon	32173621	32173835	0	-	.	gene_id "ENSMUSG00000112569.4"; transcript_id "ENSMUST00000244659.2"; gene_type "lncRNA"; gene_name "Gm33111"; transcript_type "lncRNA"; transcript_name "Gm33111-235"; exon_number 1; exon_id "ENSMUSE00001658634.1"; level 2; mgi_id "MGI:5592270"; tag "TAGENE"; havana_gene "OTTMUSG00000065164.1";
chr12	HAVANA	exon	32173621	32173850	0	-	.	gene_id "ENSMUSG00000112569.4"; transcript_id "ENSMUST00000241589.2"; gene_type "lncRNA"; gene_name "Gm33111"; transcript_type "lncRNA"; transcript_name "Gm33111-208"; exon_number 1; exon_id "ENSMUSE00001658643.1"; level 2; mgi_id "MGI:5592270"; tag "TAGENE"; havana_gene "OTTMUSG00000065164.1";
chr12	HAVANA	exon	32173621	32173884	0	-	.	gene_id "ENSMUSG00000112569.4"; transcript_id "ENSMUST00000242527.2"; gene_type "lncRNA"; gene_name "Gm33111"; transcript_type "lncRNA"; transcript_name "Gm33111-213"; exon_number 1; exon_id "ENSMUSE00001658604.1"; level 2; mgi_id "MGI:5592270"; tag "TAGENE"; havana_gene "OTTMUSG00000065164.1";
chr12	HAVANA	exon	32173621	32173934	0	-	.	gene_id "ENSMUSG00000112569.4"; transcript_id "ENSMUST00000334086.1"; gene_type "lncRNA"; gene_name "Gm33111"; transcript_type "lncRNA"; transcript_name "Gm33111-279"; exon_number 1; exon_id "ENSMUSE00001658610.1"; level 2; mgi_id "MGI:5592270"; tag "TAGENE"; havana_gene "OTTMUSG00000065164.1";
chr12	HAVANA	exon	32173621	32174050	0	-	.	gene_id "ENSMUSG00000112569.4"; transcript_id "ENSMUST00000242739.2"; gene_type "lncRNA"; gene_name "Gm33111"; transcript_type "lncRNA"; transcript_name "Gm33111-215"; exon_number 1; exon_id "ENSMUSE00001658613.1"; level 2; mgi_id "MGI:5592270"; tag "basic"; tag "TAGENE"; havana_gene "OTTMUSG00000065164.1";
chr12	HAVANA	exon	32173621	32174073	0	-	.	gene_id "ENSMUSG00000112569.4"; transcript_id "ENSMUST00000333728.1"; gene_type "lncRNA"; gene_name "Gm33111"; transcript_type "lncRNA"; transcript_name "Gm33111-245"; exon_number 1; exon_id "ENSMUSE00001657901.1"; level 2; mgi_id "MGI:5592270"; tag "basic"; tag "TAGENE"; havana_gene "OTTMUSG00000065164.1";
chr12	HAVANA	exon	32173621	32174121	0	-	.	gene_id "ENSMUSG00000112569.4"; transcript_id "ENSMUST00000333729.1"; gene_type "lncRNA"; gene_name "Gm33111"; transcript_type "lncRNA"; transcript_name "Gm33111-246"; exon_number 1; exon_id "ENSMUSE00001657875.1"; level 2; mgi_id "MGI:5592270"; tag "TAGENE"; havana_gene "OTTMUSG00000065164.1";
chr12	HAVANA	exon	32173621	32174125	0	-	.	gene_id "ENSMUSG00000112569.4"; transcript_id "ENSMUST00000333727.1"; gene_type "lncRNA"; gene_name "Gm33111"; transcript_type "lncRNA"; transcript_name "Gm33111-244"; exon_number 1; exon_id "ENSMUSE00001657903.1"; level 2; mgi_id "MGI:5592270"; tag "basic"; tag "Ensembl_canonical"; tag "GENCODE_Primary"; tag "TAGENE"; havana_gene "OTTMUSG00000065164.1";
chr12	HAVANA	exon	32173621	32174152	0	-	.	gene_id "ENSMUSG00000112569.4"; transcript_id "ENSMUST00000218145.3"; gene_type "lncRNA"; gene_name "Gm33111"; transcript_type "lncRNA"; transcript_name "Gm33111-201"; exon_number 1; exon_id "ENSMUSE00001658651.1"; level 2; transcript_support_level "1"; mgi_id "MGI:5592270"; tag "TAGENE"; havana_gene "OTTMUSG00000065164.1"; havana_transcript "OTTMUST00000158821.1";
chr12	HAVANA	exon	32173621	32174158	0	-	.	gene_id "ENSMUSG00000112569.4"; transcript_id "ENSMUST00000333736.1"; gene_type "lncRNA"; gene_name "Gm33111"; transcript_type "lncRNA"; transcript_name "Gm33111-253"; exon_number 1; exon_id "ENSMUSE00001657881.1"; level 2; mgi_id "MGI:5592270"; tag "TAGENE"; havana_gene "OTTMUSG00000065164.1";
chr12	sragcm37_es	exon	32217205	32217645	0.0961759559070554	-	.	gene_id "ENSMUSG00000020573.18"; transcript_id "ENSMUSG00000020573.18_tx_7"; exon_id "chr12_32217205_32217645_-"; exonnum "2"; txlen "634";
chr12	sragcm37_ss	exon	32218189	32218381	0.0961759559070554	-	.	gene_id "ENSMUSG00000020573.18"; transcript_id "ENSMUSG00000020573.18_tx_7"; exon_id "chr12_32218189_32218381_-"; exonnum "1"; txlen "634";
chr12	HAVANA	exon	32223472	32223968	0	-	.	gene_id "ENSMUSG00000020573.18"; transcript_id "ENSMUST00000156904.8"; gene_type "protein_coding"; gene_name "Pik3cg"; transcript_type "nonsense_mediated_decay"; transcript_name "Pik3cg-204"; exon_number 12; exon_id "ENSMUSE00000801996.2"; level 2; protein_id "ENSMUSP00000123539.2"; transcript_support_level "1"; mgi_id "MGI:1353576"; tag "CCDS"; ccdsid "CCDS25870.1"; havana_gene "OTTMUSG00000033083.1"; havana_transcript "OTTMUST00000082638.1";
chr12	HAVANA	UTR	32223472	32223968	0	-	.	gene_id "ENSMUSG00000020573.18"; transcript_id "ENSMUST00000156904.8"; gene_type "protein_coding"; gene_name "Pik3cg"; transcript_type "nonsense_mediated_decay"; transcript_name "Pik3cg-204"; exon_number 12; exon_id "ENSMUSE00000801996.2"; level 2; protein_id "ENSMUSP00000123539.2"; transcript_support_level "1"; mgi_id "MGI:1353576"; tag "CCDS"; ccdsid "CCDS25870.1"; havana_gene "OTTMUSG00000033083.1"; havana_transcript "OTTMUST00000082638.1";
chr12	HAVANA	transcript	32223472	32258610	0	-	.	gene_id "ENSMUSG00000020573.18"; transcript_id "ENSMUST00000156904.8"; gene_type "protein_coding"; gene_name "Pik3cg"; transcript_type "nonsense_mediated_decay"; transcript_name "Pik3cg-204"; level 2; protein_id "ENSMUSP00000123539.2"; transcript_support_level "1"; mgi_id "MGI:1353576"; tag "CCDS"; ccdsid "CCDS25870.1"; havana_gene "OTTMUSG00000033083.1"; havana_transcript "OTTMUST00000082638.1";
chr12	HAVANA	gene	32223472	32258658	0	-	.	gene_id "ENSMUSG00000020573.18"; gene_type "protein_coding"; gene_name "Pik3cg"; level 2; mgi_id "MGI:1353576"; havana_gene "OTTMUSG00000033083.1";
chr12	HAVANA	UTR	32224169	32226579	0	-	.	gene_id "ENSMUSG00000020573.18"; transcript_id "ENSMUST00000053215.14"; gene_type "protein_coding"; gene_name "Pik3cg"; transcript_type "protein_coding"; transcript_name "Pik3cg-201"; exon_number 11; exon_id "ENSMUSE00000655383.3"; level 2; protein_id "ENSMUSP00000062864.8"; transcript_support_level "1"; mgi_id "MGI:1353576"; tag "basic"; tag "Ensembl_canonical"; tag "GENCODE_Primary"; tag "appris_principal_1"; tag "CCDS"; ccdsid "CCDS25870.1"; havana_gene "OTTMUSG00000033083.1"; havana_transcript "OTTMUST00000082636.1";
chr12	HAVANA	exon	32224169	32226855	0	-	.	gene_id "ENSMUSG00000020573.18"; transcript_id "ENSMUST00000053215.14"; gene_type "protein_coding"; gene_name "Pik3cg"; transcript_type "protein_coding"; transcript_name "Pik3cg-201"; exon_number 11; exon_id "ENSMUSE00000655383.3"; level 2; protein_id "ENSMUSP00000062864.8"; transcript_support_level "1"; mgi_id "MGI:1353576"; tag "basic"; tag "Ensembl_canonical"; tag "GENCODE_Primary"; tag "appris_principal_1"; tag "CCDS"; ccdsid "CCDS25870.1"; havana_gene "OTTMUSG00000033083.1"; havana_transcript "OTTMUST00000082636.1";
chr12	HAVANA	transcript	32224169	32258658	0	-	.	gene_id "ENSMUSG00000020573.18"; transcript_id "ENSMUST00000053215.14"; gene_type "protein_coding"; gene_name "Pik3cg"; transcript_type "protein_coding"; transcript_name "Pik3cg-201"; level 2; protein_id "ENSMUSP00000062864.8"; transcript_support_level "1"; mgi_id "MGI:1353576"; tag "basic"; tag "Ensembl_canonical"; tag "GENCODE_Primary"; tag "appris_principal_1"; tag "CCDS"; ccdsid "CCDS25870.1"; havana_gene "OTTMUSG00000033083.1"; havana_transcript "OTTMUST00000082636.1";
chr12	HAVANA	UTR	32225426	32226579	0	-	.	gene_id "ENSMUSG00000020573.18"; transcript_id "ENSMUST00000220366.2"; gene_type "protein_coding"; gene_name "Pik3cg"; transcript_type "protein_coding"; transcript_name "Pik3cg-207"; exon_number 11; exon_id "ENSMUSE00001407311.2"; level 2; protein_id "ENSMUSP00000151400.2"; transcript_support_level "1"; mgi_id "MGI:1353576"; tag "alternative_5_UTR"; tag "basic"; tag "appris_principal_1"; tag "CCDS"; ccdsid "CCDS25870.1"; havana_gene "OTTMUSG00000033083.1"; havana_transcript "OTTMUST00000158959.1";
chr12	HAVANA	exon	32225426	32226855	0	-	.	gene_id "ENSMUSG00000020573.18"; transcript_id "ENSMUST00000220366.2"; gene_type "protein_coding"; gene_name "Pik3cg"; transcript_type "protein_coding"; transcript_name "Pik3cg-207"; exon_number 11; exon_id "ENSMUSE00001407311.2"; level 2; protein_id "ENSMUSP00000151400.2"; transcript_support_level "1"; mgi_id "MGI:1353576"; tag "alternative_5_UTR"; tag "basic"; tag "appris_principal_1"; tag "CCDS"; ccdsid "CCDS25870.1"; havana_gene "OTTMUSG00000033083.1"; havana_transcript "OTTMUST00000158959.1";
chr12	HAVANA	transcript	32225426	32258337	0	-	.	gene_id "ENSMUSG00000020573.18"; transcript_id "ENSMUST00000220366.2"; gene_type "protein_coding"; gene_name "Pik3cg"; transcript_type "protein_coding"; transcript_name "Pik3cg-207"; level 2; protein_id "ENSMUSP00000151400.2"; transcript_support_level "1"; mgi_id "MGI:1353576"; tag "alternative_5_UTR"; tag "basic"; tag "appris_principal_1"; tag "CCDS"; ccdsid "CCDS25870.1"; havana_gene "OTTMUSG00000033083.1"; havana_transcript "OTTMUST00000158959.1";
chr12	HAVANA	UTR	32225623	32226579	0	-	.	gene_id "ENSMUSG00000020573.18"; transcript_id "ENSMUST00000085469.6"; gene_type "protein_coding"; gene_name "Pik3cg"; transcript_type "protein_coding"; transcript_name "Pik3cg-202"; exon_number 11; exon_id "ENSMUSE00000817886.2"; level 2; protein_id "ENSMUSP00000082596.6"; transcript_support_level "1"; mgi_id "MGI:1353576"; tag "alternative_5_UTR"; tag "basic"; tag "appris_principal_1"; tag "CCDS"; ccdsid "CCDS25870.1"; havana_gene "OTTMUSG00000033083.1"; havana_transcript "OTTMUST00000082637.1";
chr12	HAVANA	exon	32225623	32226855	0	-	.	gene_id "ENSMUSG00000020573.18"; transcript_id "ENSMUST00000085469.6"; gene_type "protein_coding"; gene_name "Pik3cg"; transcript_type "protein_coding"; transcript_name "Pik3cg-202"; exon_number 11; exon_id "ENSMUSE00000817886.2"; level 2; protein_id "ENSMUSP00000082596.6"; transcript_support_level "1"; mgi_id "MGI:1353576"; tag "alternative_5_UTR"; tag "basic"; tag "appris_principal_1"; tag "CCDS"; ccdsid "CCDS25870.1"; havana_gene "OTTMUSG00000033083.1"; havana_transcript "OTTMUST00000082637.1";
chr12	HAVANA	transcript	32225623	32258469	0	-	.	gene_id "ENSMUSG00000020573.18"; transcript_id "ENSMUST00000085469.6"; gene_type "protein_coding"; gene_name "Pik3cg"; transcript_type "protein_coding"; transcript_name "Pik3cg-202"; level 2; protein_id "ENSMUSP00000082596.6"; transcript_support_level "1"; mgi_id "MGI:1353576"; tag "alternative_5_UTR"; tag "basic"; tag "appris_principal_1"; tag "CCDS"; ccdsid "CCDS25870.1"; havana_gene "OTTMUSG00000033083.1"; havana_transcript "OTTMUST00000082637.1";
chr12	HAVANA	transcript	32225651	32228453	0	-	.	gene_id "ENSMUSG00000020573.18"; transcript_id "ENSMUST00000218848.2"; gene_type "protein_coding"; gene_name "Pik3cg"; transcript_type "retained_intron"; transcript_name "Pik3cg-206"; level 2; transcript_support_level "NA"; mgi_id "MGI:1353576"; havana_gene "OTTMUSG00000033083.1"; havana_transcript "OTTMUST00000158960.1";
chr12	HAVANA	exon	32225651	32228453	0	-	.	gene_id "ENSMUSG00000020573.18"; transcript_id "ENSMUST00000218848.2"; gene_type "protein_coding"; gene_name "Pik3cg"; transcript_type "retained_intron"; transcript_name "Pik3cg-206"; exon_number 1; exon_id "ENSMUSE00001410970.2"; level 2; transcript_support_level "NA"; mgi_id "MGI:1353576"; havana_gene "OTTMUSG00000033083.1"; havana_transcript "OTTMUST00000158960.1";
chr12	HAVANA	UTR	32225684	32226579	0	-	.	gene_id "ENSMUSG00000020573.18"; transcript_id "ENSMUST00000156904.8"; gene_type "protein_coding"; gene_name "Pik3cg"; transcript_type "nonsense_mediated_decay"; transcript_name "Pik3cg-204"; exon_number 11; exon_id "ENSMUSE00000413660.6"; level 2; protein_id "ENSMUSP00000123539.2"; transcript_support_level "1"; mgi_id "MGI:1353576"; tag "CCDS"; ccdsid "CCDS25870.1"; havana_gene "OTTMUSG00000033083.1"; havana_transcript "OTTMUST00000082638.1";
chr12	HAVANA	exon	32225684	32226855	0	-	.	gene_id "ENSMUSG00000020573.18"; transcript_id "ENSMUST00000156904.8"; gene_type "protein_coding"; gene_name "Pik3cg"; transcript_type "nonsense_mediated_decay"; transcript_name "Pik3cg-204"; exon_number 11; exon_id "ENSMUSE00000413660.6"; level 2; protein_id "ENSMUSP00000123539.2"; transcript_support_level "1"; mgi_id "MGI:1353576"; tag "CCDS"; ccdsid "CCDS25870.1"; havana_gene "OTTMUSG00000033083.1"; havana_transcript "OTTMUST00000082638.1";
chr12	ENSEMBL_gcm37	exon	32225684	32226855	5.52321180606732	-	.	gene_id "ENSMUSG00000020573.18"; transcript_id "ENSMUSG00000020573.18_tx_1"; exon_id "chr12_32225684_32226855_-"; exonnum "11"; txlen "4261";
chr12	ENSEMBL_gcm37	exon	32225684	32226855	0.459186040352535	-	.	gene_id "ENSMUSG00000020573.18"; transcript_id "ENSMUSG00000020573.18_tx_3"; exon_id "chr12_32225684_32226855_-"; exonnum "11"; txlen "4476";
chr12	ENSEMBL_gcm37	exon	32225684	32226855	0.395045768049323	-	.	gene_id "ENSMUSG00000020573.18"; transcript_id "ENSMUSG00000020573.18_tx_6"; exon_id "chr12_32225684_32226855_-"; exonnum "10"; txlen "4372";
chr12	HAVANA	stop_codon	32226577	32226579	0	-	0	gene_id "ENSMUSG00000020573.18"; transcript_id "ENSMUST00000156904.8"; gene_type "protein_coding"; gene_name "Pik3cg"; transcript_type "nonsense_mediated_decay"; transcript_name "Pik3cg-204"; exon_number 11; exon_id "ENSMUSE00000413660.6"; level 2; protein_id "ENSMUSP00000123539.2"; transcript_support_level "1"; mgi_id "MGI:1353576"; tag "CCDS"; ccdsid "CCDS25870.1"; havana_gene "OTTMUSG00000033083.1"; havana_transcript "OTTMUST00000082638.1";
chr12	HAVANA	stop_codon	32226577	32226579	0	-	0	gene_id "ENSMUSG00000020573.18"; transcript_id "ENSMUST00000053215.14"; gene_type "protein_coding"; gene_name "Pik3cg"; transcript_type "protein_coding"; transcript_name "Pik3cg-201"; exon_number 11; exon_id "ENSMUSE00000655383.3"; level 2; protein_id "ENSMUSP00000062864.8"; transcript_support_level "1"; mgi_id "MGI:1353576"; tag "basic"; tag "Ensembl_canonical"; tag "GENCODE_Primary"; tag "appris_principal_1"; tag "CCDS"; ccdsid "CCDS25870.1"; havana_gene "OTTMUSG00000033083.1"; havana_transcript "OTTMUST00000082636.1";
chr12	HAVANA	stop_codon	32226577	32226579	0	-	0	gene_id "ENSMUSG00000020573.18"; transcript_id "ENSMUST00000220366.2"; gene_type "protein_coding"; gene_name "Pik3cg"; transcript_type "protein_coding"; transcript_name "Pik3cg-207"; exon_number 11; exon_id "ENSMUSE00001407311.2"; level 2; protein_id "ENSMUSP00000151400.2"; transcript_support_level "1"; mgi_id "MGI:1353576"; tag "alternative_5_UTR"; tag "basic"; tag "appris_principal_1"; tag "CCDS"; ccdsid "CCDS25870.1"; havana_gene "OTTMUSG00000033083.1"; havana_transcript "OTTMUST00000158959.1";
chr12	HAVANA	stop_codon	32226577	32226579	0	-	0	gene_id "ENSMUSG00000020573.18"; transcript_id "ENSMUST00000085469.6"; gene_type "protein_coding"; gene_name "Pik3cg"; transcript_type "protein_coding"; transcript_name "Pik3cg-202"; exon_number 11; exon_id "ENSMUSE00000817886.2"; level 2; protein_id "ENSMUSP00000082596.6"; transcript_support_level "1"; mgi_id "MGI:1353576"; tag "alternative_5_UTR"; tag "basic"; tag "appris_principal_1"; tag "CCDS"; ccdsid "CCDS25870.1"; havana_gene "OTTMUSG00000033083.1"; havana_transcript "OTTMUST00000082637.1";
chr12	HAVANA	UTR	32226577	32226844	0	-	.	gene_id "ENSMUSG00000020573.18"; transcript_id "ENSMUST00000217915.2"; gene_type "protein_coding"; gene_name "Pik3cg"; transcript_type "protein_coding"; transcript_name "Pik3cg-205"; exon_number 11; exon_id "ENSMUSE00001410425.2"; level 2; protein_id "ENSMUSP00000152007.2"; transcript_support_level "1"; mgi_id "MGI:1353576"; tag "basic"; havana_gene "OTTMUSG00000033083.1"; havana_transcript "OTTMUST00000158961.1";
chr12	HAVANA	exon	32226577	32226855	0	-	.	gene_id "ENSMUSG00000020573.18"; transcript_id "ENSMUST00000217915.2"; gene_type "protein_coding"; gene_name "Pik3cg"; transcript_type "protein_coding"; transcript_name "Pik3cg-205"; exon_number 11; exon_id "ENSMUSE00001410425.2"; level 2; protein_id "ENSMUSP00000152007.2"; transcript_support_level "1"; mgi_id "MGI:1353576"; tag "basic"; havana_gene "OTTMUSG00000033083.1"; havana_transcript "OTTMUST00000158961.1";
chr12	HAVANA	transcript	32226577	32255985	0	-	.	gene_id "ENSMUSG00000020573.18"; transcript_id "ENSMUST00000217915.2"; gene_type "protein_coding"; gene_name "Pik3cg"; transcript_type "protein_coding"; transcript_name "Pik3cg-205"; level 2; protein_id "ENSMUSP00000152007.2"; transcript_support_level "1"; mgi_id "MGI:1353576"; tag "basic"; havana_gene "OTTMUSG00000033083.1"; havana_transcript "OTTMUST00000158961.1";
chr12	HAVANA	CDS	32226580	32226855	0	-	0	gene_id "ENSMUSG00000020573.18"; transcript_id "ENSMUST00000156904.8"; gene_type "protein_coding"; gene_name "Pik3cg"; transcript_type "nonsense_mediated_decay"; transcript_name "Pik3cg-204"; exon_number 11; exon_id "ENSMUSE00000413660.6"; level 2; protein_id "ENSMUSP00000123539.2"; transcript_support_level "1"; mgi_id "MGI:1353576"; tag "CCDS"; ccdsid "CCDS25870.1"; havana_gene "OTTMUSG00000033083.1"; havana_transcript "OTTMUST00000082638.1";
chr12	HAVANA	CDS	32226580	32226855	0	-	0	gene_id "ENSMUSG00000020573.18"; transcript_id "ENSMUST00000053215.14"; gene_type "protein_coding"; gene_name "Pik3cg"; transcript_type "protein_coding"; transcript_name "Pik3cg-201"; exon_number 11; exon_id "ENSMUSE00000655383.3"; level 2; protein_id "ENSMUSP00000062864.8"; transcript_support_level "1"; mgi_id "MGI:1353576"; tag "basic"; tag "Ensembl_canonical"; tag "GENCODE_Primary"; tag "appris_principal_1"; tag "CCDS"; ccdsid "CCDS25870.1"; havana_gene "OTTMUSG00000033083.1"; havana_transcript "OTTMUST00000082636.1";
chr12	HAVANA	CDS	32226580	32226855	0	-	0	gene_id "ENSMUSG00000020573.18"; transcript_id "ENSMUST00000220366.2"; gene_type "protein_coding"; gene_name "Pik3cg"; transcript_type "protein_coding"; transcript_name "Pik3cg-207"; exon_number 11; exon_id "ENSMUSE00001407311.2"; level 2; protein_id "ENSMUSP00000151400.2"; transcript_support_level "1"; mgi_id "MGI:1353576"; tag "alternative_5_UTR"; tag "basic"; tag "appris_principal_1"; tag "CCDS"; ccdsid "CCDS25870.1"; havana_gene "OTTMUSG00000033083.1"; havana_transcript "OTTMUST00000158959.1";
chr12	HAVANA	CDS	32226580	32226855	0	-	0	gene_id "ENSMUSG00000020573.18"; transcript_id "ENSMUST00000085469.6"; gene_type "protein_coding"; gene_name "Pik3cg"; transcript_type "protein_coding"; transcript_name "Pik3cg-202"; exon_number 11; exon_id "ENSMUSE00000817886.2"; level 2; protein_id "ENSMUSP00000082596.6"; transcript_support_level "1"; mgi_id "MGI:1353576"; tag "alternative_5_UTR"; tag "basic"; tag "appris_principal_1"; tag "CCDS"; ccdsid "CCDS25870.1"; havana_gene "OTTMUSG00000033083.1"; havana_transcript "OTTMUST00000082637.1";
chr12	HAVANA	stop_codon	32226842	32226844	0	-	0	gene_id "ENSMUSG00000020573.18"; transcript_id "ENSMUST00000217915.2"; gene_type "protein_coding"; gene_name "Pik3cg"; transcript_type "protein_coding"; transcript_name "Pik3cg-205"; exon_number 11; exon_id "ENSMUSE00001410425.2"; level 2; protein_id "ENSMUSP00000152007.2"; transcript_support_level "1"; mgi_id "MGI:1353576"; tag "basic"; havana_gene "OTTMUSG00000033083.1"; havana_transcript "OTTMUST00000158961.1";
chr12	HAVANA	CDS	32226845	32226855	0	-	2	gene_id "ENSMUSG00000020573.18"; transcript_id "ENSMUST00000217915.2"; gene_type "protein_coding"; gene_name "Pik3cg"; transcript_type "protein_coding"; transcript_name "Pik3cg-205"; exon_number 11; exon_id "ENSMUSE00001410425.2"; level 2; protein_id "ENSMUSP00000152007.2"; transcript_support_level "1"; mgi_id "MGI:1353576"; tag "basic"; havana_gene "OTTMUSG00000033083.1"; havana_transcript "OTTMUST00000158961.1";
chr12	HAVANA	exon	32235431	32235461	0	-	.	gene_id "ENSMUSG00000020573.18"; transcript_id "ENSMUST00000217915.2"; gene_type "protein_coding"; gene_name "Pik3cg"; transcript_type "protein_coding"; transcript_name "Pik3cg-205"; exon_number 10; exon_id "ENSMUSE00001412466.2"; level 2; protein_id "ENSMUSP00000152007.2"; transcript_support_level "1"; mgi_id "MGI:1353576"; tag "basic"; havana_gene "OTTMUSG00000033083.1"; havana_transcript "OTTMUST00000158961.1";
chr12	HAVANA	CDS	32235431	32235461	0	-	0	gene_id "ENSMUSG00000020573.18"; transcript_id "ENSMUST00000217915.2"; gene_type "protein_coding"; gene_name "Pik3cg"; transcript_type "protein_coding"; transcript_name "Pik3cg-205"; exon_number 10; exon_id "ENSMUSE00001412466.2"; level 2; protein_id "ENSMUSP00000152007.2"; transcript_support_level "1"; mgi_id "MGI:1353576"; tag "basic"; havana_gene "OTTMUSG00000033083.1"; havana_transcript "OTTMUST00000158961.1";
chr12	HAVANA	exon	32242079	32242236	0	-	.	gene_id "ENSMUSG00000020573.18"; transcript_id "ENSMUST00000156904.8"; gene_type "protein_coding"; gene_name "Pik3cg"; transcript_type "nonsense_mediated_decay"; transcript_name "Pik3cg-204"; exon_number 10; exon_id "ENSMUSE00000106731.2"; level 2; protein_id "ENSMUSP00000123539.2"; transcript_support_level "1"; mgi_id "MGI:1353576"; tag "CCDS"; ccdsid "CCDS25870.1"; havana_gene "OTTMUSG00000033083.1"; havana_transcript "OTTMUST00000082638.1";
chr12	HAVANA	CDS	32242079	32242236	0	-	2	gene_id "ENSMUSG00000020573.18"; transcript_id "ENSMUST00000156904.8"; gene_type "protein_coding"; gene_name "Pik3cg"; transcript_type "nonsense_mediated_decay"; transcript_name "Pik3cg-204"; exon_number 10; exon_id "ENSMUSE00000106731.2"; level 2; protein_id "ENSMUSP00000123539.2"; transcript_support_level "1"; mgi_id "MGI:1353576"; tag "CCDS"; ccdsid "CCDS25870.1"; havana_gene "OTTMUSG00000033083.1"; havana_transcript "OTTMUST00000082638.1";
chr12	HAVANA	exon	32242079	32242236	0	-	.	gene_id "ENSMUSG00000020573.18"; transcript_id "ENSMUST00000053215.14"; gene_type "protein_coding"; gene_name "Pik3cg"; transcript_type "protein_coding"; transcript_name "Pik3cg-201"; exon_number 10; exon_id "ENSMUSE00000106731.2"; level 2; protein_id "ENSMUSP00000062864.8"; transcript_support_level "1"; mgi_id "MGI:1353576"; tag "basic"; tag "Ensembl_canonical"; tag "GENCODE_Primary"; tag "appris_principal_1"; tag "CCDS"; ccdsid "CCDS25870.1"; havana_gene "OTTMUSG00000033083.1"; havana_transcript "OTTMUST00000082636.1";
chr12	HAVANA	CDS	32242079	32242236	0	-	2	gene_id "ENSMUSG00000020573.18"; transcript_id "ENSMUST00000053215.14"; gene_type "protein_coding"; gene_name "Pik3cg"; transcript_type "protein_coding"; transcript_name "Pik3cg-201"; exon_number 10; exon_id "ENSMUSE00000106731.2"; level 2; protein_id "ENSMUSP00000062864.8"; transcript_support_level "1"; mgi_id "MGI:1353576"; tag "basic"; tag "Ensembl_canonical"; tag "GENCODE_Primary"; tag "appris_principal_1"; tag "CCDS"; ccdsid "CCDS25870.1"; havana_gene "OTTMUSG00000033083.1"; havana_transcript "OTTMUST00000082636.1";
chr12	HAVANA	exon	32242079	32242236	0	-	.	gene_id "ENSMUSG00000020573.18"; transcript_id "ENSMUST00000220366.2"; gene_type "protein_coding"; gene_name "Pik3cg"; transcript_type "protein_coding"; transcript_name "Pik3cg-207"; exon_number 10; exon_id "ENSMUSE00000106731.2"; level 2; protein_id "ENSMUSP00000151400.2"; transcript_support_level "1"; mgi_id "MGI:1353576"; tag "alternative_5_UTR"; tag "basic"; tag "appris_principal_1"; tag "CCDS"; ccdsid "CCDS25870.1"; havana_gene "OTTMUSG00000033083.1"; havana_transcript "OTTMUST00000158959.1";
chr12	HAVANA	CDS	32242079	32242236	0	-	2	gene_id "ENSMUSG00000020573.18"; transcript_id "ENSMUST00000220366.2"; gene_type "protein_coding"; gene_name "Pik3cg"; transcript_type "protein_coding"; transcript_name "Pik3cg-207"; exon_number 10; exon_id "ENSMUSE00000106731.2"; level 2; protein_id "ENSMUSP00000151400.2"; transcript_support_level "1"; mgi_id "MGI:1353576"; tag "alternative_5_UTR"; tag "basic"; tag "appris_principal_1"; tag "CCDS"; ccdsid "CCDS25870.1"; havana_gene "OTTMUSG00000033083.1"; havana_transcript "OTTMUST00000158959.1";
chr12	HAVANA	exon	32242079	32242236	0	-	.	gene_id "ENSMUSG00000020573.18"; transcript_id "ENSMUST00000085469.6"; gene_type "protein_coding"; gene_name "Pik3cg"; transcript_type "protein_coding"; transcript_name "Pik3cg-202"; exon_number 10; exon_id "ENSMUSE00000106731.2"; level 2; protein_id "ENSMUSP00000082596.6"; transcript_support_level "1"; mgi_id "MGI:1353576"; tag "alternative_5_UTR"; tag "basic"; tag "appris_principal_1"; tag "CCDS"; ccdsid "CCDS25870.1"; havana_gene "OTTMUSG00000033083.1"; havana_transcript "OTTMUST00000082637.1";
chr12	HAVANA	CDS	32242079	32242236	0	-	2	gene_id "ENSMUSG00000020573.18"; transcript_id "ENSMUST00000085469.6"; gene_type "protein_coding"; gene_name "Pik3cg"; transcript_type "protein_coding"; transcript_name "Pik3cg-202"; exon_number 10; exon_id "ENSMUSE00000106731.2"; level 2; protein_id "ENSMUSP00000082596.6"; transcript_support_level "1"; mgi_id "MGI:1353576"; tag "alternative_5_UTR"; tag "basic"; tag "appris_principal_1"; tag "CCDS"; ccdsid "CCDS25870.1"; havana_gene "OTTMUSG00000033083.1"; havana_transcript "OTTMUST00000082637.1";
chr12	HAVANA	exon	32242079	32242236	0	-	.	gene_id "ENSMUSG00000020573.18"; transcript_id "ENSMUST00000217915.2"; gene_type "protein_coding"; gene_name "Pik3cg"; transcript_type "protein_coding"; transcript_name "Pik3cg-205"; exon_number 9; exon_id "ENSMUSE00000106731.2"; level 2; protein_id "ENSMUSP00000152007.2"; transcript_support_level "1"; mgi_id "MGI:1353576"; tag "basic"; havana_gene "OTTMUSG00000033083.1"; havana_transcript "OTTMUST00000158961.1";
chr12	HAVANA	CDS	32242079	32242236	0	-	2	gene_id "ENSMUSG00000020573.18"; transcript_id "ENSMUST00000217915.2"; gene_type "protein_coding"; gene_name "Pik3cg"; transcript_type "protein_coding"; transcript_name "Pik3cg-205"; exon_number 9; exon_id "ENSMUSE00000106731.2"; level 2; protein_id "ENSMUSP00000152007.2"; transcript_support_level "1"; mgi_id "MGI:1353576"; tag "basic"; havana_gene "OTTMUSG00000033083.1"; havana_transcript "OTTMUST00000158961.1";
chr12	ENSEMBL_gcm37	exon	32242079	32242236	5.52321180606732	-	.	gene_id "ENSMUSG00000020573.18"; transcript_id "ENSMUSG00000020573.18_tx_1"; exon_id "chr12_32242079_32242236_-"; exonnum "10"; txlen "4261";
chr12	ENSEMBL_gcm37	exon	32242079	32242236	0.459186040352535	-	.	gene_id "ENSMUSG00000020573.18"; transcript_id "ENSMUSG00000020573.18_tx_3"; exon_id "chr12_32242079_32242236_-"; exonnum "10"; txlen "4476";
chr12	ENSEMBL_gcm37	exon	32242079	32242236	0.395045768049323	-	.	gene_id "ENSMUSG00000020573.18"; transcript_id "ENSMUSG00000020573.18_tx_6"; exon_id "chr12_32242079_32242236_-"; exonnum "9"; txlen "4372";
chr12	HAVANA	exon	32243598	32243709	0	-	.	gene_id "ENSMUSG00000020573.18"; transcript_id "ENSMUST00000156904.8"; gene_type "protein_coding"; gene_name "Pik3cg"; transcript_type "nonsense_mediated_decay"; transcript_name "Pik3cg-204"; exon_number 9; exon_id "ENSMUSE00000106732.2"; level 2; protein_id "ENSMUSP00000123539.2"; transcript_support_level "1"; mgi_id "MGI:1353576"; tag "CCDS"; ccdsid "CCDS25870.1"; havana_gene "OTTMUSG00000033083.1"; havana_transcript "OTTMUST00000082638.1";
chr12	HAVANA	CDS	32243598	32243709	0	-	0	gene_id "ENSMUSG00000020573.18"; transcript_id "ENSMUST00000156904.8"; gene_type "protein_coding"; gene_name "Pik3cg"; transcript_type "nonsense_mediated_decay"; transcript_name "Pik3cg-204"; exon_number 9; exon_id "ENSMUSE00000106732.2"; level 2; protein_id "ENSMUSP00000123539.2"; transcript_support_level "1"; mgi_id "MGI:1353576"; tag "CCDS"; ccdsid "CCDS25870.1"; havana_gene "OTTMUSG00000033083.1"; havana_transcript "OTTMUST00000082638.1";
chr12	HAVANA	exon	32243598	32243709	0	-	.	gene_id "ENSMUSG00000020573.18"; transcript_id "ENSMUST00000053215.14"; gene_type "protein_coding"; gene_name "Pik3cg"; transcript_type "protein_coding"; transcript_name "Pik3cg-201"; exon_number 9; exon_id "ENSMUSE00000106732.2"; level 2; protein_id "ENSMUSP00000062864.8"; transcript_support_level "1"; mgi_id "MGI:1353576"; tag "basic"; tag "Ensembl_canonical"; tag "GENCODE_Primary"; tag "appris_principal_1"; tag "CCDS"; ccdsid "CCDS25870.1"; havana_gene "OTTMUSG00000033083.1"; havana_transcript "OTTMUST00000082636.1";
chr12	HAVANA	CDS	32243598	32243709	0	-	0	gene_id "ENSMUSG00000020573.18"; transcript_id "ENSMUST00000053215.14"; gene_type "protein_coding"; gene_name "Pik3cg"; transcript_type "protein_coding"; transcript_name "Pik3cg-201"; exon_number 9; exon_id "ENSMUSE00000106732.2"; level 2; protein_id "ENSMUSP00000062864.8"; transcript_support_level "1"; mgi_id "MGI:1353576"; tag "basic"; tag "Ensembl_canonical"; tag "GENCODE_Primary"; tag "appris_principal_1"; tag "CCDS"; ccdsid "CCDS25870.1"; havana_gene "OTTMUSG00000033083.1"; havana_transcript "OTTMUST00000082636.1";
chr12	HAVANA	exon	32243598	32243709	0	-	.	gene_id "ENSMUSG00000020573.18"; transcript_id "ENSMUST00000220366.2"; gene_type "protein_coding"; gene_name "Pik3cg"; transcript_type "protein_coding"; transcript_name "Pik3cg-207"; exon_number 9; exon_id "ENSMUSE00000106732.2"; level 2; protein_id "ENSMUSP00000151400.2"; transcript_support_level "1"; mgi_id "MGI:1353576"; tag "alternative_5_UTR"; tag "basic"; tag "appris_principal_1"; tag "CCDS"; ccdsid "CCDS25870.1"; havana_gene "OTTMUSG00000033083.1"; havana_transcript "OTTMUST00000158959.1";
chr12	HAVANA	CDS	32243598	32243709	0	-	0	gene_id "ENSMUSG00000020573.18"; transcript_id "ENSMUST00000220366.2"; gene_type "protein_coding"; gene_name "Pik3cg"; transcript_type "protein_coding"; transcript_name "Pik3cg-207"; exon_number 9; exon_id "ENSMUSE00000106732.2"; level 2; protein_id "ENSMUSP00000151400.2"; transcript_support_level "1"; mgi_id "MGI:1353576"; tag "alternative_5_UTR"; tag "basic"; tag "appris_principal_1"; tag "CCDS"; ccdsid "CCDS25870.1"; havana_gene "OTTMUSG00000033083.1"; havana_transcript "OTTMUST00000158959.1";
chr12	HAVANA	exon	32243598	32243709	0	-	.	gene_id "ENSMUSG00000020573.18"; transcript_id "ENSMUST00000085469.6"; gene_type "protein_coding"; gene_name "Pik3cg"; transcript_type "protein_coding"; transcript_name "Pik3cg-202"; exon_number 9; exon_id "ENSMUSE00000106732.2"; level 2; protein_id "ENSMUSP00000082596.6"; transcript_support_level "1"; mgi_id "MGI:1353576"; tag "alternative_5_UTR"; tag "basic"; tag "appris_principal_1"; tag "CCDS"; ccdsid "CCDS25870.1"; havana_gene "OTTMUSG00000033083.1"; havana_transcript "OTTMUST00000082637.1";
chr12	HAVANA	CDS	32243598	32243709	0	-	0	gene_id "ENSMUSG00000020573.18"; transcript_id "ENSMUST00000085469.6"; gene_type "protein_coding"; gene_name "Pik3cg"; transcript_type "protein_coding"; transcript_name "Pik3cg-202"; exon_number 9; exon_id "ENSMUSE00000106732.2"; level 2; protein_id "ENSMUSP00000082596.6"; transcript_support_level "1"; mgi_id "MGI:1353576"; tag "alternative_5_UTR"; tag "basic"; tag "appris_principal_1"; tag "CCDS"; ccdsid "CCDS25870.1"; havana_gene "OTTMUSG00000033083.1"; havana_transcript "OTTMUST00000082637.1";
chr12	HAVANA	exon	32243598	32243709	0	-	.	gene_id "ENSMUSG00000020573.18"; transcript_id "ENSMUST00000217915.2"; gene_type "protein_coding"; gene_name "Pik3cg"; transcript_type "protein_coding"; transcript_name "Pik3cg-205"; exon_number 8; exon_id "ENSMUSE00000106732.2"; level 2; protein_id "ENSMUSP00000152007.2"; transcript_support_level "1"; mgi_id "MGI:1353576"; tag "basic"; havana_gene "OTTMUSG00000033083.1"; havana_transcript "OTTMUST00000158961.1";
chr12	HAVANA	CDS	32243598	32243709	0	-	0	gene_id "ENSMUSG00000020573.18"; transcript_id "ENSMUST00000217915.2"; gene_type "protein_coding"; gene_name "Pik3cg"; transcript_type "protein_coding"; transcript_name "Pik3cg-205"; exon_number 8; exon_id "ENSMUSE00000106732.2"; level 2; protein_id "ENSMUSP00000152007.2"; transcript_support_level "1"; mgi_id "MGI:1353576"; tag "basic"; havana_gene "OTTMUSG00000033083.1"; havana_transcript "OTTMUST00000158961.1";
chr12	ENSEMBL_gcm37	exon	32243598	32243709	5.52321180606732	-	.	gene_id "ENSMUSG00000020573.18"; transcript_id "ENSMUSG00000020573.18_tx_1"; exon_id "chr12_32243598_32243709_-"; exonnum "9"; txlen "4261";
chr12	ENSEMBL_gcm37	exon	32243598	32243709	0.459186040352535	-	.	gene_id "ENSMUSG00000020573.18"; transcript_id "ENSMUSG00000020573.18_tx_3"; exon_id "chr12_32243598_32243709_-"; exonnum "9"; txlen "4476";
chr12	ENSEMBL_gcm37	exon	32243598	32243709	0.395045768049323	-	.	gene_id "ENSMUSG00000020573.18"; transcript_id "ENSMUSG00000020573.18_tx_6"; exon_id "chr12_32243598_32243709_-"; exonnum "8"; txlen "4372";
chr12	HAVANA	exon	32244693	32244823	0	-	.	gene_id "ENSMUSG00000020573.18"; transcript_id "ENSMUST00000156904.8"; gene_type "protein_coding"; gene_name "Pik3cg"; transcript_type "nonsense_mediated_decay"; transcript_name "Pik3cg-204"; exon_number 8; exon_id "ENSMUSE00000106733.2"; level 2; protein_id "ENSMUSP00000123539.2"; transcript_support_level "1"; mgi_id "MGI:1353576"; tag "CCDS"; ccdsid "CCDS25870.1"; havana_gene "OTTMUSG00000033083.1"; havana_transcript "OTTMUST00000082638.1";
chr12	HAVANA	CDS	32244693	32244823	0	-	2	gene_id "ENSMUSG00000020573.18"; transcript_id "ENSMUST00000156904.8"; gene_type "protein_coding"; gene_name "Pik3cg"; transcript_type "nonsense_mediated_decay"; transcript_name "Pik3cg-204"; exon_number 8; exon_id "ENSMUSE00000106733.2"; level 2; protein_id "ENSMUSP00000123539.2"; transcript_support_level "1"; mgi_id "MGI:1353576"; tag "CCDS"; ccdsid "CCDS25870.1"; havana_gene "OTTMUSG00000033083.1"; havana_transcript "OTTMUST00000082638.1";
chr12	HAVANA	exon	32244693	32244823	0	-	.	gene_id "ENSMUSG00000020573.18"; transcript_id "ENSMUST00000053215.14"; gene_type "protein_coding"; gene_name "Pik3cg"; transcript_type "protein_coding"; transcript_name "Pik3cg-201"; exon_number 8; exon_id "ENSMUSE00000106733.2"; level 2; protein_id "ENSMUSP00000062864.8"; transcript_support_level "1"; mgi_id "MGI:1353576"; tag "basic"; tag "Ensembl_canonical"; tag "GENCODE_Primary"; tag "appris_principal_1"; tag "CCDS"; ccdsid "CCDS25870.1"; havana_gene "OTTMUSG00000033083.1"; havana_transcript "OTTMUST00000082636.1";
chr12	HAVANA	CDS	32244693	32244823	0	-	2	gene_id "ENSMUSG00000020573.18"; transcript_id "ENSMUST00000053215.14"; gene_type "protein_coding"; gene_name "Pik3cg"; transcript_type "protein_coding"; transcript_name "Pik3cg-201"; exon_number 8; exon_id "ENSMUSE00000106733.2"; level 2; protein_id "ENSMUSP00000062864.8"; transcript_support_level "1"; mgi_id "MGI:1353576"; tag "basic"; tag "Ensembl_canonical"; tag "GENCODE_Primary"; tag "appris_principal_1"; tag "CCDS"; ccdsid "CCDS25870.1"; havana_gene "OTTMUSG00000033083.1"; havana_transcript "OTTMUST00000082636.1";
chr12	HAVANA	exon	32244693	32244823	0	-	.	gene_id "ENSMUSG00000020573.18"; transcript_id "ENSMUST00000220366.2"; gene_type "protein_coding"; gene_name "Pik3cg"; transcript_type "protein_coding"; transcript_name "Pik3cg-207"; exon_number 8; exon_id "ENSMUSE00000106733.2"; level 2; protein_id "ENSMUSP00000151400.2"; transcript_support_level "1"; mgi_id "MGI:1353576"; tag "alternative_5_UTR"; tag "basic"; tag "appris_principal_1"; tag "CCDS"; ccdsid "CCDS25870.1"; havana_gene "OTTMUSG00000033083.1"; havana_transcript "OTTMUST00000158959.1";
chr12	HAVANA	CDS	32244693	32244823	0	-	2	gene_id "ENSMUSG00000020573.18"; transcript_id "ENSMUST00000220366.2"; gene_type "protein_coding"; gene_name "Pik3cg"; transcript_type "protein_coding"; transcript_name "Pik3cg-207"; exon_number 8; exon_id "ENSMUSE00000106733.2"; level 2; protein_id "ENSMUSP00000151400.2"; transcript_support_level "1"; mgi_id "MGI:1353576"; tag "alternative_5_UTR"; tag "basic"; tag "appris_principal_1"; tag "CCDS"; ccdsid "CCDS25870.1"; havana_gene "OTTMUSG00000033083.1"; havana_transcript "OTTMUST00000158959.1";
chr12	HAVANA	exon	32244693	32244823	0	-	.	gene_id "ENSMUSG00000020573.18"; transcript_id "ENSMUST00000085469.6"; gene_type "protein_coding"; gene_name "Pik3cg"; transcript_type "protein_coding"; transcript_name "Pik3cg-202"; exon_number 8; exon_id "ENSMUSE00000106733.2"; level 2; protein_id "ENSMUSP00000082596.6"; transcript_support_level "1"; mgi_id "MGI:1353576"; tag "alternative_5_UTR"; tag "basic"; tag "appris_principal_1"; tag "CCDS"; ccdsid "CCDS25870.1"; havana_gene "OTTMUSG00000033083.1"; havana_transcript "OTTMUST00000082637.1";
chr12	HAVANA	CDS	32244693	32244823	0	-	2	gene_id "ENSMUSG00000020573.18"; transcript_id "ENSMUST00000085469.6"; gene_type "protein_coding"; gene_name "Pik3cg"; transcript_type "protein_coding"; transcript_name "Pik3cg-202"; exon_number 8; exon_id "ENSMUSE00000106733.2"; level 2; protein_id "ENSMUSP00000082596.6"; transcript_support_level "1"; mgi_id "MGI:1353576"; tag "alternative_5_UTR"; tag "basic"; tag "appris_principal_1"; tag "CCDS"; ccdsid "CCDS25870.1"; havana_gene "OTTMUSG00000033083.1"; havana_transcript "OTTMUST00000082637.1";
chr12	HAVANA	exon	32244693	32244823	0	-	.	gene_id "ENSMUSG00000020573.18"; transcript_id "ENSMUST00000217915.2"; gene_type "protein_coding"; gene_name "Pik3cg"; transcript_type "protein_coding"; transcript_name "Pik3cg-205"; exon_number 7; exon_id "ENSMUSE00000106733.2"; level 2; protein_id "ENSMUSP00000152007.2"; transcript_support_level "1"; mgi_id "MGI:1353576"; tag "basic"; havana_gene "OTTMUSG00000033083.1"; havana_transcript "OTTMUST00000158961.1";
chr12	HAVANA	CDS	32244693	32244823	0	-	2	gene_id "ENSMUSG00000020573.18"; transcript_id "ENSMUST00000217915.2"; gene_type "protein_coding"; gene_name "Pik3cg"; transcript_type "protein_coding"; transcript_name "Pik3cg-205"; exon_number 7; exon_id "ENSMUSE00000106733.2"; level 2; protein_id "ENSMUSP00000152007.2"; transcript_support_level "1"; mgi_id "MGI:1353576"; tag "basic"; havana_gene "OTTMUSG00000033083.1"; havana_transcript "OTTMUST00000158961.1";
chr12	ENSEMBL_gcm37	exon	32244693	32244823	5.52321180606732	-	.	gene_id "ENSMUSG00000020573.18"; transcript_id "ENSMUSG00000020573.18_tx_1"; exon_id "chr12_32244693_32244823_-"; exonnum "8"; txlen "4261";
chr12	ENSEMBL_gcm37	exon	32244693	32244823	0.459186040352535	-	.	gene_id "ENSMUSG00000020573.18"; transcript_id "ENSMUSG00000020573.18_tx_3"; exon_id "chr12_32244693_32244823_-"; exonnum "8"; txlen "4476";
chr12	ENSEMBL_gcm37	exon	32244693	32244823	0.395045768049323	-	.	gene_id "ENSMUSG00000020573.18"; transcript_id "ENSMUSG00000020573.18_tx_6"; exon_id "chr12_32244693_32244823_-"; exonnum "7"; txlen "4372";
chr12	HAVANA	exon	32245618	32245708	0	-	.	gene_id "ENSMUSG00000020573.18"; transcript_id "ENSMUST00000156904.8"; gene_type "protein_coding"; gene_name "Pik3cg"; transcript_type "nonsense_mediated_decay"; transcript_name "Pik3cg-204"; exon_number 7; exon_id "ENSMUSE00000106723.2"; level 2; protein_id "ENSMUSP00000123539.2"; transcript_support_level "1"; mgi_id "MGI:1353576"; tag "CCDS"; ccdsid "CCDS25870.1"; havana_gene "OTTMUSG00000033083.1"; havana_transcript "OTTMUST00000082638.1";
chr12	HAVANA	CDS	32245618	32245708	0	-	0	gene_id "ENSMUSG00000020573.18"; transcript_id "ENSMUST00000156904.8"; gene_type "protein_coding"; gene_name "Pik3cg"; transcript_type "nonsense_mediated_decay"; transcript_name "Pik3cg-204"; exon_number 7; exon_id "ENSMUSE00000106723.2"; level 2; protein_id "ENSMUSP00000123539.2"; transcript_support_level "1"; mgi_id "MGI:1353576"; tag "CCDS"; ccdsid "CCDS25870.1"; havana_gene "OTTMUSG00000033083.1"; havana_transcript "OTTMUST00000082638.1";
chr12	HAVANA	exon	32245618	32245708	0	-	.	gene_id "ENSMUSG00000020573.18"; transcript_id "ENSMUST00000053215.14"; gene_type "protein_coding"; gene_name "Pik3cg"; transcript_type "protein_coding"; transcript_name "Pik3cg-201"; exon_number 7; exon_id "ENSMUSE00000106723.2"; level 2; protein_id "ENSMUSP00000062864.8"; transcript_support_level "1"; mgi_id "MGI:1353576"; tag "basic"; tag "Ensembl_canonical"; tag "GENCODE_Primary"; tag "appris_principal_1"; tag "CCDS"; ccdsid "CCDS25870.1"; havana_gene "OTTMUSG00000033083.1"; havana_transcript "OTTMUST00000082636.1";
chr12	HAVANA	CDS	32245618	32245708	0	-	0	gene_id "ENSMUSG00000020573.18"; transcript_id "ENSMUST00000053215.14"; gene_type "protein_coding"; gene_name "Pik3cg"; transcript_type "protein_coding"; transcript_name "Pik3cg-201"; exon_number 7; exon_id "ENSMUSE00000106723.2"; level 2; protein_id "ENSMUSP00000062864.8"; transcript_support_level "1"; mgi_id "MGI:1353576"; tag "basic"; tag "Ensembl_canonical"; tag "GENCODE_Primary"; tag "appris_principal_1"; tag "CCDS"; ccdsid "CCDS25870.1"; havana_gene "OTTMUSG00000033083.1"; havana_transcript "OTTMUST00000082636.1";
chr12	HAVANA	exon	32245618	32245708	0	-	.	gene_id "ENSMUSG00000020573.18"; transcript_id "ENSMUST00000220366.2"; gene_type "protein_coding"; gene_name "Pik3cg"; transcript_type "protein_coding"; transcript_name "Pik3cg-207"; exon_number 7; exon_id "ENSMUSE00000106723.2"; level 2; protein_id "ENSMUSP00000151400.2"; transcript_support_level "1"; mgi_id "MGI:1353576"; tag "alternative_5_UTR"; tag "basic"; tag "appris_principal_1"; tag "CCDS"; ccdsid "CCDS25870.1"; havana_gene "OTTMUSG00000033083.1"; havana_transcript "OTTMUST00000158959.1";
chr12	HAVANA	CDS	32245618	32245708	0	-	0	gene_id "ENSMUSG00000020573.18"; transcript_id "ENSMUST00000220366.2"; gene_type "protein_coding"; gene_name "Pik3cg"; transcript_type "protein_coding"; transcript_name "Pik3cg-207"; exon_number 7; exon_id "ENSMUSE00000106723.2"; level 2; protein_id "ENSMUSP00000151400.2"; transcript_support_level "1"; mgi_id "MGI:1353576"; tag "alternative_5_UTR"; tag "basic"; tag "appris_principal_1"; tag "CCDS"; ccdsid "CCDS25870.1"; havana_gene "OTTMUSG00000033083.1"; havana_transcript "OTTMUST00000158959.1";
chr12	HAVANA	exon	32245618	32245708	0	-	.	gene_id "ENSMUSG00000020573.18"; transcript_id "ENSMUST00000085469.6"; gene_type "protein_coding"; gene_name "Pik3cg"; transcript_type "protein_coding"; transcript_name "Pik3cg-202"; exon_number 7; exon_id "ENSMUSE00000106723.2"; level 2; protein_id "ENSMUSP00000082596.6"; transcript_support_level "1"; mgi_id "MGI:1353576"; tag "alternative_5_UTR"; tag "basic"; tag "appris_principal_1"; tag "CCDS"; ccdsid "CCDS25870.1"; havana_gene "OTTMUSG00000033083.1"; havana_transcript "OTTMUST00000082637.1";
chr12	HAVANA	CDS	32245618	32245708	0	-	0	gene_id "ENSMUSG00000020573.18"; transcript_id "ENSMUST00000085469.6"; gene_type "protein_coding"; gene_name "Pik3cg"; transcript_type "protein_coding"; transcript_name "Pik3cg-202"; exon_number 7; exon_id "ENSMUSE00000106723.2"; level 2; protein_id "ENSMUSP00000082596.6"; transcript_support_level "1"; mgi_id "MGI:1353576"; tag "alternative_5_UTR"; tag "basic"; tag "appris_principal_1"; tag "CCDS"; ccdsid "CCDS25870.1"; havana_gene "OTTMUSG00000033083.1"; havana_transcript "OTTMUST00000082637.1";
chr12	HAVANA	exon	32245618	32245708	0	-	.	gene_id "ENSMUSG00000020573.18"; transcript_id "ENSMUST00000217915.2"; gene_type "protein_coding"; gene_name "Pik3cg"; transcript_type "protein_coding"; transcript_name "Pik3cg-205"; exon_number 6; exon_id "ENSMUSE00000106723.2"; level 2; protein_id "ENSMUSP00000152007.2"; transcript_support_level "1"; mgi_id "MGI:1353576"; tag "basic"; havana_gene "OTTMUSG00000033083.1"; havana_transcript "OTTMUST00000158961.1";
chr12	HAVANA	CDS	32245618	32245708	0	-	0	gene_id "ENSMUSG00000020573.18"; transcript_id "ENSMUST00000217915.2"; gene_type "protein_coding"; gene_name "Pik3cg"; transcript_type "protein_coding"; transcript_name "Pik3cg-205"; exon_number 6; exon_id "ENSMUSE00000106723.2"; level 2; protein_id "ENSMUSP00000152007.2"; transcript_support_level "1"; mgi_id "MGI:1353576"; tag "basic"; havana_gene "OTTMUSG00000033083.1"; havana_transcript "OTTMUST00000158961.1";
chr12	ENSEMBL_gcm37	exon	32245618	32245708	5.52321180606732	-	.	gene_id "ENSMUSG00000020573.18"; transcript_id "ENSMUSG00000020573.18_tx_1"; exon_id "chr12_32245618_32245708_-"; exonnum "7"; txlen "4261";
chr12	ENSEMBL_gcm37	exon	32245618	32245708	0.459186040352535	-	.	gene_id "ENSMUSG00000020573.18"; transcript_id "ENSMUSG00000020573.18_tx_3"; exon_id "chr12_32245618_32245708_-"; exonnum "7"; txlen "4476";
chr12	ENSEMBL_gcm37	exon	32245618	32245708	0.395045768049323	-	.	gene_id "ENSMUSG00000020573.18"; transcript_id "ENSMUSG00000020573.18_tx_6"; exon_id "chr12_32245618_32245708_-"; exonnum "6"; txlen "4372";
chr12	HAVANA	exon	32247184	32247330	0	-	.	gene_id "ENSMUSG00000020573.18"; transcript_id "ENSMUST00000156904.8"; gene_type "protein_coding"; gene_name "Pik3cg"; transcript_type "nonsense_mediated_decay"; transcript_name "Pik3cg-204"; exon_number 6; exon_id "ENSMUSE00000106725.2"; level 2; protein_id "ENSMUSP00000123539.2"; transcript_support_level "1"; mgi_id "MGI:1353576"; tag "CCDS"; ccdsid "CCDS25870.1"; havana_gene "OTTMUSG00000033083.1"; havana_transcript "OTTMUST00000082638.1";
chr12	HAVANA	CDS	32247184	32247330	0	-	0	gene_id "ENSMUSG00000020573.18"; transcript_id "ENSMUST00000156904.8"; gene_type "protein_coding"; gene_name "Pik3cg"; transcript_type "nonsense_mediated_decay"; transcript_name "Pik3cg-204"; exon_number 6; exon_id "ENSMUSE00000106725.2"; level 2; protein_id "ENSMUSP00000123539.2"; transcript_support_level "1"; mgi_id "MGI:1353576"; tag "CCDS"; ccdsid "CCDS25870.1"; havana_gene "OTTMUSG00000033083.1"; havana_transcript "OTTMUST00000082638.1";
chr12	HAVANA	exon	32247184	32247330	0	-	.	gene_id "ENSMUSG00000020573.18"; transcript_id "ENSMUST00000053215.14"; gene_type "protein_coding"; gene_name "Pik3cg"; transcript_type "protein_coding"; transcript_name "Pik3cg-201"; exon_number 6; exon_id "ENSMUSE00000106725.2"; level 2; protein_id "ENSMUSP00000062864.8"; transcript_support_level "1"; mgi_id "MGI:1353576"; tag "basic"; tag "Ensembl_canonical"; tag "GENCODE_Primary"; tag "appris_principal_1"; tag "CCDS"; ccdsid "CCDS25870.1"; havana_gene "OTTMUSG00000033083.1"; havana_transcript "OTTMUST00000082636.1";
chr12	HAVANA	CDS	32247184	32247330	0	-	0	gene_id "ENSMUSG00000020573.18"; transcript_id "ENSMUST00000053215.14"; gene_type "protein_coding"; gene_name "Pik3cg"; transcript_type "protein_coding"; transcript_name "Pik3cg-201"; exon_number 6; exon_id "ENSMUSE00000106725.2"; level 2; protein_id "ENSMUSP00000062864.8"; transcript_support_level "1"; mgi_id "MGI:1353576"; tag "basic"; tag "Ensembl_canonical"; tag "GENCODE_Primary"; tag "appris_principal_1"; tag "CCDS"; ccdsid "CCDS25870.1"; havana_gene "OTTMUSG00000033083.1"; havana_transcript "OTTMUST00000082636.1";
chr12	HAVANA	exon	32247184	32247330	0	-	.	gene_id "ENSMUSG00000020573.18"; transcript_id "ENSMUST00000220366.2"; gene_type "protein_coding"; gene_name "Pik3cg"; transcript_type "protein_coding"; transcript_name "Pik3cg-207"; exon_number 6; exon_id "ENSMUSE00000106725.2"; level 2; protein_id "ENSMUSP00000151400.2"; transcript_support_level "1"; mgi_id "MGI:1353576"; tag "alternative_5_UTR"; tag "basic"; tag "appris_principal_1"; tag "CCDS"; ccdsid "CCDS25870.1"; havana_gene "OTTMUSG00000033083.1"; havana_transcript "OTTMUST00000158959.1";
chr12	HAVANA	CDS	32247184	32247330	0	-	0	gene_id "ENSMUSG00000020573.18"; transcript_id "ENSMUST00000220366.2"; gene_type "protein_coding"; gene_name "Pik3cg"; transcript_type "protein_coding"; transcript_name "Pik3cg-207"; exon_number 6; exon_id "ENSMUSE00000106725.2"; level 2; protein_id "ENSMUSP00000151400.2"; transcript_support_level "1"; mgi_id "MGI:1353576"; tag "alternative_5_UTR"; tag "basic"; tag "appris_principal_1"; tag "CCDS"; ccdsid "CCDS25870.1"; havana_gene "OTTMUSG00000033083.1"; havana_transcript "OTTMUST00000158959.1";
chr12	HAVANA	exon	32247184	32247330	0	-	.	gene_id "ENSMUSG00000020573.18"; transcript_id "ENSMUST00000085469.6"; gene_type "protein_coding"; gene_name "Pik3cg"; transcript_type "protein_coding"; transcript_name "Pik3cg-202"; exon_number 6; exon_id "ENSMUSE00000106725.2"; level 2; protein_id "ENSMUSP00000082596.6"; transcript_support_level "1"; mgi_id "MGI:1353576"; tag "alternative_5_UTR"; tag "basic"; tag "appris_principal_1"; tag "CCDS"; ccdsid "CCDS25870.1"; havana_gene "OTTMUSG00000033083.1"; havana_transcript "OTTMUST00000082637.1";
chr12	HAVANA	CDS	32247184	32247330	0	-	0	gene_id "ENSMUSG00000020573.18"; transcript_id "ENSMUST00000085469.6"; gene_type "protein_coding"; gene_name "Pik3cg"; transcript_type "protein_coding"; transcript_name "Pik3cg-202"; exon_number 6; exon_id "ENSMUSE00000106725.2"; level 2; protein_id "ENSMUSP00000082596.6"; transcript_support_level "1"; mgi_id "MGI:1353576"; tag "alternative_5_UTR"; tag "basic"; tag "appris_principal_1"; tag "CCDS"; ccdsid "CCDS25870.1"; havana_gene "OTTMUSG00000033083.1"; havana_transcript "OTTMUST00000082637.1";
chr12	HAVANA	exon	32247184	32247330	0	-	.	gene_id "ENSMUSG00000020573.18"; transcript_id "ENSMUST00000217915.2"; gene_type "protein_coding"; gene_name "Pik3cg"; transcript_type "protein_coding"; transcript_name "Pik3cg-205"; exon_number 5; exon_id "ENSMUSE00000106725.2"; level 2; protein_id "ENSMUSP00000152007.2"; transcript_support_level "1"; mgi_id "MGI:1353576"; tag "basic"; havana_gene "OTTMUSG00000033083.1"; havana_transcript "OTTMUST00000158961.1";
chr12	HAVANA	CDS	32247184	32247330	0	-	0	gene_id "ENSMUSG00000020573.18"; transcript_id "ENSMUST00000217915.2"; gene_type "protein_coding"; gene_name "Pik3cg"; transcript_type "protein_coding"; transcript_name "Pik3cg-205"; exon_number 5; exon_id "ENSMUSE00000106725.2"; level 2; protein_id "ENSMUSP00000152007.2"; transcript_support_level "1"; mgi_id "MGI:1353576"; tag "basic"; havana_gene "OTTMUSG00000033083.1"; havana_transcript "OTTMUST00000158961.1";
chr12	ENSEMBL_gcm37	exon	32247184	32247330	5.52321180606732	-	.	gene_id "ENSMUSG00000020573.18"; transcript_id "ENSMUSG00000020573.18_tx_1"; exon_id "chr12_32247184_32247330_-"; exonnum "6"; txlen "4261";
chr12	ENSEMBL_gcm37	exon	32247184	32247330	0.459186040352535	-	.	gene_id "ENSMUSG00000020573.18"; transcript_id "ENSMUSG00000020573.18_tx_3"; exon_id "chr12_32247184_32247330_-"; exonnum "6"; txlen "4476";
chr12	ENSEMBL_gcm37	exon	32247184	32247330	0.395045768049323	-	.	gene_id "ENSMUSG00000020573.18"; transcript_id "ENSMUSG00000020573.18_tx_6"; exon_id "chr12_32247184_32247330_-"; exonnum "5"; txlen "4372";
chr12	HAVANA	exon	32249087	32249190	0	-	.	gene_id "ENSMUSG00000020573.18"; transcript_id "ENSMUST00000156904.8"; gene_type "protein_coding"; gene_name "Pik3cg"; transcript_type "nonsense_mediated_decay"; transcript_name "Pik3cg-204"; exon_number 5; exon_id "ENSMUSE00000106736.2"; level 2; protein_id "ENSMUSP00000123539.2"; transcript_support_level "1"; mgi_id "MGI:1353576"; tag "CCDS"; ccdsid "CCDS25870.1"; havana_gene "OTTMUSG00000033083.1"; havana_transcript "OTTMUST00000082638.1";
chr12	HAVANA	CDS	32249087	32249190	0	-	2	gene_id "ENSMUSG00000020573.18"; transcript_id "ENSMUST00000156904.8"; gene_type "protein_coding"; gene_name "Pik3cg"; transcript_type "nonsense_mediated_decay"; transcript_name "Pik3cg-204"; exon_number 5; exon_id "ENSMUSE00000106736.2"; level 2; protein_id "ENSMUSP00000123539.2"; transcript_support_level "1"; mgi_id "MGI:1353576"; tag "CCDS"; ccdsid "CCDS25870.1"; havana_gene "OTTMUSG00000033083.1"; havana_transcript "OTTMUST00000082638.1";
chr12	HAVANA	exon	32249087	32249190	0	-	.	gene_id "ENSMUSG00000020573.18"; transcript_id "ENSMUST00000053215.14"; gene_type "protein_coding"; gene_name "Pik3cg"; transcript_type "protein_coding"; transcript_name "Pik3cg-201"; exon_number 5; exon_id "ENSMUSE00000106736.2"; level 2; protein_id "ENSMUSP00000062864.8"; transcript_support_level "1"; mgi_id "MGI:1353576"; tag "basic"; tag "Ensembl_canonical"; tag "GENCODE_Primary"; tag "appris_principal_1"; tag "CCDS"; ccdsid "CCDS25870.1"; havana_gene "OTTMUSG00000033083.1"; havana_transcript "OTTMUST00000082636.1";
chr12	HAVANA	CDS	32249087	32249190	0	-	2	gene_id "ENSMUSG00000020573.18"; transcript_id "ENSMUST00000053215.14"; gene_type "protein_coding"; gene_name "Pik3cg"; transcript_type "protein_coding"; transcript_name "Pik3cg-201"; exon_number 5; exon_id "ENSMUSE00000106736.2"; level 2; protein_id "ENSMUSP00000062864.8"; transcript_support_level "1"; mgi_id "MGI:1353576"; tag "basic"; tag "Ensembl_canonical"; tag "GENCODE_Primary"; tag "appris_principal_1"; tag "CCDS"; ccdsid "CCDS25870.1"; havana_gene "OTTMUSG00000033083.1"; havana_transcript "OTTMUST00000082636.1";
chr12	HAVANA	exon	32249087	32249190	0	-	.	gene_id "ENSMUSG00000020573.18"; transcript_id "ENSMUST00000220366.2"; gene_type "protein_coding"; gene_name "Pik3cg"; transcript_type "protein_coding"; transcript_name "Pik3cg-207"; exon_number 5; exon_id "ENSMUSE00000106736.2"; level 2; protein_id "ENSMUSP00000151400.2"; transcript_support_level "1"; mgi_id "MGI:1353576"; tag "alternative_5_UTR"; tag "basic"; tag "appris_principal_1"; tag "CCDS"; ccdsid "CCDS25870.1"; havana_gene "OTTMUSG00000033083.1"; havana_transcript "OTTMUST00000158959.1";
chr12	HAVANA	CDS	32249087	32249190	0	-	2	gene_id "ENSMUSG00000020573.18"; transcript_id "ENSMUST00000220366.2"; gene_type "protein_coding"; gene_name "Pik3cg"; transcript_type "protein_coding"; transcript_name "Pik3cg-207"; exon_number 5; exon_id "ENSMUSE00000106736.2"; level 2; protein_id "ENSMUSP00000151400.2"; transcript_support_level "1"; mgi_id "MGI:1353576"; tag "alternative_5_UTR"; tag "basic"; tag "appris_principal_1"; tag "CCDS"; ccdsid "CCDS25870.1"; havana_gene "OTTMUSG00000033083.1"; havana_transcript "OTTMUST00000158959.1";
chr12	HAVANA	exon	32249087	32249190	0	-	.	gene_id "ENSMUSG00000020573.18"; transcript_id "ENSMUST00000085469.6"; gene_type "protein_coding"; gene_name "Pik3cg"; transcript_type "protein_coding"; transcript_name "Pik3cg-202"; exon_number 5; exon_id "ENSMUSE00000106736.2"; level 2; protein_id "ENSMUSP00000082596.6"; transcript_support_level "1"; mgi_id "MGI:1353576"; tag "alternative_5_UTR"; tag "basic"; tag "appris_principal_1"; tag "CCDS"; ccdsid "CCDS25870.1"; havana_gene "OTTMUSG00000033083.1"; havana_transcript "OTTMUST00000082637.1";
chr12	HAVANA	CDS	32249087	32249190	0	-	2	gene_id "ENSMUSG00000020573.18"; transcript_id "ENSMUST00000085469.6"; gene_type "protein_coding"; gene_name "Pik3cg"; transcript_type "protein_coding"; transcript_name "Pik3cg-202"; exon_number 5; exon_id "ENSMUSE00000106736.2"; level 2; protein_id "ENSMUSP00000082596.6"; transcript_support_level "1"; mgi_id "MGI:1353576"; tag "alternative_5_UTR"; tag "basic"; tag "appris_principal_1"; tag "CCDS"; ccdsid "CCDS25870.1"; havana_gene "OTTMUSG00000033083.1"; havana_transcript "OTTMUST00000082637.1";
chr12	HAVANA	exon	32249087	32249190	0	-	.	gene_id "ENSMUSG00000020573.18"; transcript_id "ENSMUST00000217915.2"; gene_type "protein_coding"; gene_name "Pik3cg"; transcript_type "protein_coding"; transcript_name "Pik3cg-205"; exon_number 4; exon_id "ENSMUSE00000106736.2"; level 2; protein_id "ENSMUSP00000152007.2"; transcript_support_level "1"; mgi_id "MGI:1353576"; tag "basic"; havana_gene "OTTMUSG00000033083.1"; havana_transcript "OTTMUST00000158961.1";
chr12	HAVANA	CDS	32249087	32249190	0	-	2	gene_id "ENSMUSG00000020573.18"; transcript_id "ENSMUST00000217915.2"; gene_type "protein_coding"; gene_name "Pik3cg"; transcript_type "protein_coding"; transcript_name "Pik3cg-205"; exon_number 4; exon_id "ENSMUSE00000106736.2"; level 2; protein_id "ENSMUSP00000152007.2"; transcript_support_level "1"; mgi_id "MGI:1353576"; tag "basic"; havana_gene "OTTMUSG00000033083.1"; havana_transcript "OTTMUST00000158961.1";
chr12	ENSEMBL_gcm37	exon	32249087	32249190	5.52321180606732	-	.	gene_id "ENSMUSG00000020573.18"; transcript_id "ENSMUSG00000020573.18_tx_1"; exon_id "chr12_32249087_32249190_-"; exonnum "5"; txlen "4261";
chr12	ENSEMBL_gcm37	exon	32249087	32249190	0.459186040352535	-	.	gene_id "ENSMUSG00000020573.18"; transcript_id "ENSMUSG00000020573.18_tx_3"; exon_id "chr12_32249087_32249190_-"; exonnum "5"; txlen "4476";
chr12	HAVANA	exon	32250499	32250724	0	-	.	gene_id "ENSMUSG00000020573.18"; transcript_id "ENSMUST00000156904.8"; gene_type "protein_coding"; gene_name "Pik3cg"; transcript_type "nonsense_mediated_decay"; transcript_name "Pik3cg-204"; exon_number 4; exon_id "ENSMUSE00000106734.2"; level 2; protein_id "ENSMUSP00000123539.2"; transcript_support_level "1"; mgi_id "MGI:1353576"; tag "CCDS"; ccdsid "CCDS25870.1"; havana_gene "OTTMUSG00000033083.1"; havana_transcript "OTTMUST00000082638.1";
chr12	HAVANA	CDS	32250499	32250724	0	-	0	gene_id "ENSMUSG00000020573.18"; transcript_id "ENSMUST00000156904.8"; gene_type "protein_coding"; gene_name "Pik3cg"; transcript_type "nonsense_mediated_decay"; transcript_name "Pik3cg-204"; exon_number 4; exon_id "ENSMUSE00000106734.2"; level 2; protein_id "ENSMUSP00000123539.2"; transcript_support_level "1"; mgi_id "MGI:1353576"; tag "CCDS"; ccdsid "CCDS25870.1"; havana_gene "OTTMUSG00000033083.1"; havana_transcript "OTTMUST00000082638.1";
chr12	HAVANA	exon	32250499	32250724	0	-	.	gene_id "ENSMUSG00000020573.18"; transcript_id "ENSMUST00000053215.14"; gene_type "protein_coding"; gene_name "Pik3cg"; transcript_type "protein_coding"; transcript_name "Pik3cg-201"; exon_number 4; exon_id "ENSMUSE00000106734.2"; level 2; protein_id "ENSMUSP00000062864.8"; transcript_support_level "1"; mgi_id "MGI:1353576"; tag "basic"; tag "Ensembl_canonical"; tag "GENCODE_Primary"; tag "appris_principal_1"; tag "CCDS"; ccdsid "CCDS25870.1"; havana_gene "OTTMUSG00000033083.1"; havana_transcript "OTTMUST00000082636.1";
chr12	HAVANA	CDS	32250499	32250724	0	-	0	gene_id "ENSMUSG00000020573.18"; transcript_id "ENSMUST00000053215.14"; gene_type "protein_coding"; gene_name "Pik3cg"; transcript_type "protein_coding"; transcript_name "Pik3cg-201"; exon_number 4; exon_id "ENSMUSE00000106734.2"; level 2; protein_id "ENSMUSP00000062864.8"; transcript_support_level "1"; mgi_id "MGI:1353576"; tag "basic"; tag "Ensembl_canonical"; tag "GENCODE_Primary"; tag "appris_principal_1"; tag "CCDS"; ccdsid "CCDS25870.1"; havana_gene "OTTMUSG00000033083.1"; havana_transcript "OTTMUST00000082636.1";
chr12	HAVANA	exon	32250499	32250724	0	-	.	gene_id "ENSMUSG00000020573.18"; transcript_id "ENSMUST00000220366.2"; gene_type "protein_coding"; gene_name "Pik3cg"; transcript_type "protein_coding"; transcript_name "Pik3cg-207"; exon_number 4; exon_id "ENSMUSE00000106734.2"; level 2; protein_id "ENSMUSP00000151400.2"; transcript_support_level "1"; mgi_id "MGI:1353576"; tag "alternative_5_UTR"; tag "basic"; tag "appris_principal_1"; tag "CCDS"; ccdsid "CCDS25870.1"; havana_gene "OTTMUSG00000033083.1"; havana_transcript "OTTMUST00000158959.1";
chr12	HAVANA	CDS	32250499	32250724	0	-	0	gene_id "ENSMUSG00000020573.18"; transcript_id "ENSMUST00000220366.2"; gene_type "protein_coding"; gene_name "Pik3cg"; transcript_type "protein_coding"; transcript_name "Pik3cg-207"; exon_number 4; exon_id "ENSMUSE00000106734.2"; level 2; protein_id "ENSMUSP00000151400.2"; transcript_support_level "1"; mgi_id "MGI:1353576"; tag "alternative_5_UTR"; tag "basic"; tag "appris_principal_1"; tag "CCDS"; ccdsid "CCDS25870.1"; havana_gene "OTTMUSG00000033083.1"; havana_transcript "OTTMUST00000158959.1";
chr12	HAVANA	exon	32250499	32250724	0	-	.	gene_id "ENSMUSG00000020573.18"; transcript_id "ENSMUST00000085469.6"; gene_type "protein_coding"; gene_name "Pik3cg"; transcript_type "protein_coding"; transcript_name "Pik3cg-202"; exon_number 4; exon_id "ENSMUSE00000106734.2"; level 2; protein_id "ENSMUSP00000082596.6"; transcript_support_level "1"; mgi_id "MGI:1353576"; tag "alternative_5_UTR"; tag "basic"; tag "appris_principal_1"; tag "CCDS"; ccdsid "CCDS25870.1"; havana_gene "OTTMUSG00000033083.1"; havana_transcript "OTTMUST00000082637.1";
chr12	HAVANA	CDS	32250499	32250724	0	-	0	gene_id "ENSMUSG00000020573.18"; transcript_id "ENSMUST00000085469.6"; gene_type "protein_coding"; gene_name "Pik3cg"; transcript_type "protein_coding"; transcript_name "Pik3cg-202"; exon_number 4; exon_id "ENSMUSE00000106734.2"; level 2; protein_id "ENSMUSP00000082596.6"; transcript_support_level "1"; mgi_id "MGI:1353576"; tag "alternative_5_UTR"; tag "basic"; tag "appris_principal_1"; tag "CCDS"; ccdsid "CCDS25870.1"; havana_gene "OTTMUSG00000033083.1"; havana_transcript "OTTMUST00000082637.1";
chr12	HAVANA	exon	32250499	32250724	0	-	.	gene_id "ENSMUSG00000020573.18"; transcript_id "ENSMUST00000217915.2"; gene_type "protein_coding"; gene_name "Pik3cg"; transcript_type "protein_coding"; transcript_name "Pik3cg-205"; exon_number 3; exon_id "ENSMUSE00000106734.2"; level 2; protein_id "ENSMUSP00000152007.2"; transcript_support_level "1"; mgi_id "MGI:1353576"; tag "basic"; havana_gene "OTTMUSG00000033083.1"; havana_transcript "OTTMUST00000158961.1";
chr12	HAVANA	CDS	32250499	32250724	0	-	0	gene_id "ENSMUSG00000020573.18"; transcript_id "ENSMUST00000217915.2"; gene_type "protein_coding"; gene_name "Pik3cg"; transcript_type "protein_coding"; transcript_name "Pik3cg-205"; exon_number 3; exon_id "ENSMUSE00000106734.2"; level 2; protein_id "ENSMUSP00000152007.2"; transcript_support_level "1"; mgi_id "MGI:1353576"; tag "basic"; havana_gene "OTTMUSG00000033083.1"; havana_transcript "OTTMUST00000158961.1";
chr12	ENSEMBL_gcm37	exon	32250499	32250724	5.52321180606732	-	.	gene_id "ENSMUSG00000020573.18"; transcript_id "ENSMUSG00000020573.18_tx_1"; exon_id "chr12_32250499_32250724_-"; exonnum "4"; txlen "4261";
chr12	ENSEMBL_gcm37	exon	32250499	32250724	0.459186040352535	-	.	gene_id "ENSMUSG00000020573.18"; transcript_id "ENSMUSG00000020573.18_tx_3"; exon_id "chr12_32250499_32250724_-"; exonnum "4"; txlen "4476";
chr12	ENSEMBL_gcm37	exon	32250499	32250724	0.395045768049323	-	.	gene_id "ENSMUSG00000020573.18"; transcript_id "ENSMUSG00000020573.18_tx_6"; exon_id "chr12_32250499_32250724_-"; exonnum "4"; txlen "4372";
chr12	HAVANA	exon	32250550	32250724	0	-	.	gene_id "ENSMUSG00000020573.18"; transcript_id "ENSMUST00000126814.2"; gene_type "protein_coding"; gene_name "Pik3cg"; transcript_type "retained_intron"; transcript_name "Pik3cg-203"; exon_number 2; exon_id "ENSMUSE00000736285.2"; level 2; transcript_support_level "2"; mgi_id "MGI:1353576"; havana_gene "OTTMUSG00000033083.1"; havana_transcript "OTTMUST00000082639.1";
chr12	HAVANA	transcript	32250550	32251008	0	-	.	gene_id "ENSMUSG00000020573.18"; transcript_id "ENSMUST00000126814.2"; gene_type "protein_coding"; gene_name "Pik3cg"; transcript_type "retained_intron"; transcript_name "Pik3cg-203"; level 2; transcript_support_level "2"; mgi_id "MGI:1353576"; havana_gene "OTTMUSG00000033083.1"; havana_transcript "OTTMUST00000082639.1";
chr12	HAVANA	exon	32250834	32250899	0	-	.	gene_id "ENSMUSG00000020573.18"; transcript_id "ENSMUST00000156904.8"; gene_type "protein_coding"; gene_name "Pik3cg"; transcript_type "nonsense_mediated_decay"; transcript_name "Pik3cg-204"; exon_number 3; exon_id "ENSMUSE00000319203.2"; level 2; protein_id "ENSMUSP00000123539.2"; transcript_support_level "1"; mgi_id "MGI:1353576"; tag "CCDS"; ccdsid "CCDS25870.1"; havana_gene "OTTMUSG00000033083.1"; havana_transcript "OTTMUST00000082638.1";
chr12	HAVANA	CDS	32250834	32250899	0	-	0	gene_id "ENSMUSG00000020573.18"; transcript_id "ENSMUST00000156904.8"; gene_type "protein_coding"; gene_name "Pik3cg"; transcript_type "nonsense_mediated_decay"; transcript_name "Pik3cg-204"; exon_number 3; exon_id "ENSMUSE00000319203.2"; level 2; protein_id "ENSMUSP00000123539.2"; transcript_support_level "1"; mgi_id "MGI:1353576"; tag "CCDS"; ccdsid "CCDS25870.1"; havana_gene "OTTMUSG00000033083.1"; havana_transcript "OTTMUST00000082638.1";
chr12	HAVANA	exon	32250834	32250899	0	-	.	gene_id "ENSMUSG00000020573.18"; transcript_id "ENSMUST00000053215.14"; gene_type "protein_coding"; gene_name "Pik3cg"; transcript_type "protein_coding"; transcript_name "Pik3cg-201"; exon_number 3; exon_id "ENSMUSE00000319203.2"; level 2; protein_id "ENSMUSP00000062864.8"; transcript_support_level "1"; mgi_id "MGI:1353576"; tag "basic"; tag "Ensembl_canonical"; tag "GENCODE_Primary"; tag "appris_principal_1"; tag "CCDS"; ccdsid "CCDS25870.1"; havana_gene "OTTMUSG00000033083.1"; havana_transcript "OTTMUST00000082636.1";
chr12	HAVANA	CDS	32250834	32250899	0	-	0	gene_id "ENSMUSG00000020573.18"; transcript_id "ENSMUST00000053215.14"; gene_type "protein_coding"; gene_name "Pik3cg"; transcript_type "protein_coding"; transcript_name "Pik3cg-201"; exon_number 3; exon_id "ENSMUSE00000319203.2"; level 2; protein_id "ENSMUSP00000062864.8"; transcript_support_level "1"; mgi_id "MGI:1353576"; tag "basic"; tag "Ensembl_canonical"; tag "GENCODE_Primary"; tag "appris_principal_1"; tag "CCDS"; ccdsid "CCDS25870.1"; havana_gene "OTTMUSG00000033083.1"; havana_transcript "OTTMUST00000082636.1";
chr12	HAVANA	exon	32250834	32250899	0	-	.	gene_id "ENSMUSG00000020573.18"; transcript_id "ENSMUST00000220366.2"; gene_type "protein_coding"; gene_name "Pik3cg"; transcript_type "protein_coding"; transcript_name "Pik3cg-207"; exon_number 3; exon_id "ENSMUSE00000319203.2"; level 2; protein_id "ENSMUSP00000151400.2"; transcript_support_level "1"; mgi_id "MGI:1353576"; tag "alternative_5_UTR"; tag "basic"; tag "appris_principal_1"; tag "CCDS"; ccdsid "CCDS25870.1"; havana_gene "OTTMUSG00000033083.1"; havana_transcript "OTTMUST00000158959.1";
chr12	HAVANA	CDS	32250834	32250899	0	-	0	gene_id "ENSMUSG00000020573.18"; transcript_id "ENSMUST00000220366.2"; gene_type "protein_coding"; gene_name "Pik3cg"; transcript_type "protein_coding"; transcript_name "Pik3cg-207"; exon_number 3; exon_id "ENSMUSE00000319203.2"; level 2; protein_id "ENSMUSP00000151400.2"; transcript_support_level "1"; mgi_id "MGI:1353576"; tag "alternative_5_UTR"; tag "basic"; tag "appris_principal_1"; tag "CCDS"; ccdsid "CCDS25870.1"; havana_gene "OTTMUSG00000033083.1"; havana_transcript "OTTMUST00000158959.1";
chr12	HAVANA	exon	32250834	32250899	0	-	.	gene_id "ENSMUSG00000020573.18"; transcript_id "ENSMUST00000085469.6"; gene_type "protein_coding"; gene_name "Pik3cg"; transcript_type "protein_coding"; transcript_name "Pik3cg-202"; exon_number 3; exon_id "ENSMUSE00000319203.2"; level 2; protein_id "ENSMUSP00000082596.6"; transcript_support_level "1"; mgi_id "MGI:1353576"; tag "alternative_5_UTR"; tag "basic"; tag "appris_principal_1"; tag "CCDS"; ccdsid "CCDS25870.1"; havana_gene "OTTMUSG00000033083.1"; havana_transcript "OTTMUST00000082637.1";
chr12	HAVANA	CDS	32250834	32250899	0	-	0	gene_id "ENSMUSG00000020573.18"; transcript_id "ENSMUST00000085469.6"; gene_type "protein_coding"; gene_name "Pik3cg"; transcript_type "protein_coding"; transcript_name "Pik3cg-202"; exon_number 3; exon_id "ENSMUSE00000319203.2"; level 2; protein_id "ENSMUSP00000082596.6"; transcript_support_level "1"; mgi_id "MGI:1353576"; tag "alternative_5_UTR"; tag "basic"; tag "appris_principal_1"; tag "CCDS"; ccdsid "CCDS25870.1"; havana_gene "OTTMUSG00000033083.1"; havana_transcript "OTTMUST00000082637.1";
chr12	HAVANA	exon	32250834	32250899	0	-	.	gene_id "ENSMUSG00000020573.18"; transcript_id "ENSMUST00000217915.2"; gene_type "protein_coding"; gene_name "Pik3cg"; transcript_type "protein_coding"; transcript_name "Pik3cg-205"; exon_number 2; exon_id "ENSMUSE00000319203.2"; level 2; protein_id "ENSMUSP00000152007.2"; transcript_support_level "1"; mgi_id "MGI:1353576"; tag "basic"; havana_gene "OTTMUSG00000033083.1"; havana_transcript "OTTMUST00000158961.1";
chr12	HAVANA	CDS	32250834	32250899	0	-	0	gene_id "ENSMUSG00000020573.18"; transcript_id "ENSMUST00000217915.2"; gene_type "protein_coding"; gene_name "Pik3cg"; transcript_type "protein_coding"; transcript_name "Pik3cg-205"; exon_number 2; exon_id "ENSMUSE00000319203.2"; level 2; protein_id "ENSMUSP00000152007.2"; transcript_support_level "1"; mgi_id "MGI:1353576"; tag "basic"; havana_gene "OTTMUSG00000033083.1"; havana_transcript "OTTMUST00000158961.1";
chr12	ENSEMBL_gcm37	exon	32250834	32250899	5.52321180606732	-	.	gene_id "ENSMUSG00000020573.18"; transcript_id "ENSMUSG00000020573.18_tx_1"; exon_id "chr12_32250834_32250899_-"; exonnum "3"; txlen "4261";
chr12	ENSEMBL_gcm37	exon	32250834	32250899	0.459186040352535	-	.	gene_id "ENSMUSG00000020573.18"; transcript_id "ENSMUSG00000020573.18_tx_3"; exon_id "chr12_32250834_32250899_-"; exonnum "3"; txlen "4476";
chr12	ENSEMBL_gcm37	exon	32250834	32250899	0.395045768049323	-	.	gene_id "ENSMUSG00000020573.18"; transcript_id "ENSMUSG00000020573.18_tx_6"; exon_id "chr12_32250834_32250899_-"; exonnum "3"; txlen "4372";
chr12	HAVANA	exon	32250834	32251008	0	-	.	gene_id "ENSMUSG00000020573.18"; transcript_id "ENSMUST00000126814.2"; gene_type "protein_coding"; gene_name "Pik3cg"; transcript_type "retained_intron"; transcript_name "Pik3cg-203"; exon_number 1; exon_id "ENSMUSE00000813618.2"; level 2; transcript_support_level "2"; mgi_id "MGI:1353576"; havana_gene "OTTMUSG00000033083.1"; havana_transcript "OTTMUST00000082639.1";
chr12	HAVANA	CDS	32253991	32255985	0	-	0	gene_id "ENSMUSG00000020573.18"; transcript_id "ENSMUST00000156904.8"; gene_type "protein_coding"; gene_name "Pik3cg"; transcript_type "nonsense_mediated_decay"; transcript_name "Pik3cg-204"; exon_number 2; exon_id "ENSMUSE00000106737.2"; level 2; protein_id "ENSMUSP00000123539.2"; transcript_support_level "1"; mgi_id "MGI:1353576"; tag "CCDS"; ccdsid "CCDS25870.1"; havana_gene "OTTMUSG00000033083.1"; havana_transcript "OTTMUST00000082638.1";
chr12	HAVANA	CDS	32253991	32255985	0	-	0	gene_id "ENSMUSG00000020573.18"; transcript_id "ENSMUST00000053215.14"; gene_type "protein_coding"; gene_name "Pik3cg"; transcript_type "protein_coding"; transcript_name "Pik3cg-201"; exon_number 2; exon_id "ENSMUSE00000106737.2"; level 2; protein_id "ENSMUSP00000062864.8"; transcript_support_level "1"; mgi_id "MGI:1353576"; tag "basic"; tag "Ensembl_canonical"; tag "GENCODE_Primary"; tag "appris_principal_1"; tag "CCDS"; ccdsid "CCDS25870.1"; havana_gene "OTTMUSG00000033083.1"; havana_transcript "OTTMUST00000082636.1";
chr12	HAVANA	CDS	32253991	32255985	0	-	0	gene_id "ENSMUSG00000020573.18"; transcript_id "ENSMUST00000220366.2"; gene_type "protein_coding"; gene_name "Pik3cg"; transcript_type "protein_coding"; transcript_name "Pik3cg-207"; exon_number 2; exon_id "ENSMUSE00000106737.2"; level 2; protein_id "ENSMUSP00000151400.2"; transcript_support_level "1"; mgi_id "MGI:1353576"; tag "alternative_5_UTR"; tag "basic"; tag "appris_principal_1"; tag "CCDS"; ccdsid "CCDS25870.1"; havana_gene "OTTMUSG00000033083.1"; havana_transcript "OTTMUST00000158959.1";
chr12	HAVANA	CDS	32253991	32255985	0	-	0	gene_id "ENSMUSG00000020573.18"; transcript_id "ENSMUST00000085469.6"; gene_type "protein_coding"; gene_name "Pik3cg"; transcript_type "protein_coding"; transcript_name "Pik3cg-202"; exon_number 2; exon_id "ENSMUSE00000106737.2"; level 2; protein_id "ENSMUSP00000082596.6"; transcript_support_level "1"; mgi_id "MGI:1353576"; tag "alternative_5_UTR"; tag "basic"; tag "appris_principal_1"; tag "CCDS"; ccdsid "CCDS25870.1"; havana_gene "OTTMUSG00000033083.1"; havana_transcript "OTTMUST00000082637.1";
chr12	HAVANA	exon	32253991	32255985	0	-	.	gene_id "ENSMUSG00000020573.18"; transcript_id "ENSMUST00000217915.2"; gene_type "protein_coding"; gene_name "Pik3cg"; transcript_type "protein_coding"; transcript_name "Pik3cg-205"; exon_number 1; exon_id "ENSMUSE00001406957.2"; level 2; protein_id "ENSMUSP00000152007.2"; transcript_support_level "1"; mgi_id "MGI:1353576"; tag "basic"; havana_gene "OTTMUSG00000033083.1"; havana_transcript "OTTMUST00000158961.1";
chr12	HAVANA	CDS	32253991	32255985	0	-	0	gene_id "ENSMUSG00000020573.18"; transcript_id "ENSMUST00000217915.2"; gene_type "protein_coding"; gene_name "Pik3cg"; transcript_type "protein_coding"; transcript_name "Pik3cg-205"; exon_number 1; exon_id "ENSMUSE00001406957.2"; level 2; protein_id "ENSMUSP00000152007.2"; transcript_support_level "1"; mgi_id "MGI:1353576"; tag "basic"; havana_gene "OTTMUSG00000033083.1"; havana_transcript "OTTMUST00000158961.1";
chr12	HAVANA	exon	32253991	32255997	0	-	.	gene_id "ENSMUSG00000020573.18"; transcript_id "ENSMUST00000156904.8"; gene_type "protein_coding"; gene_name "Pik3cg"; transcript_type "nonsense_mediated_decay"; transcript_name "Pik3cg-204"; exon_number 2; exon_id "ENSMUSE00000106737.2"; level 2; protein_id "ENSMUSP00000123539.2"; transcript_support_level "1"; mgi_id "MGI:1353576"; tag "CCDS"; ccdsid "CCDS25870.1"; havana_gene "OTTMUSG00000033083.1"; havana_transcript "OTTMUST00000082638.1";
chr12	HAVANA	exon	32253991	32255997	0	-	.	gene_id "ENSMUSG00000020573.18"; transcript_id "ENSMUST00000053215.14"; gene_type "protein_coding"; gene_name "Pik3cg"; transcript_type "protein_coding"; transcript_name "Pik3cg-201"; exon_number 2; exon_id "ENSMUSE00000106737.2"; level 2; protein_id "ENSMUSP00000062864.8"; transcript_support_level "1"; mgi_id "MGI:1353576"; tag "basic"; tag "Ensembl_canonical"; tag "GENCODE_Primary"; tag "appris_principal_1"; tag "CCDS"; ccdsid "CCDS25870.1"; havana_gene "OTTMUSG00000033083.1"; havana_transcript "OTTMUST00000082636.1";
chr12	HAVANA	exon	32253991	32255997	0	-	.	gene_id "ENSMUSG00000020573.18"; transcript_id "ENSMUST00000220366.2"; gene_type "protein_coding"; gene_name "Pik3cg"; transcript_type "protein_coding"; transcript_name "Pik3cg-207"; exon_number 2; exon_id "ENSMUSE00000106737.2"; level 2; protein_id "ENSMUSP00000151400.2"; transcript_support_level "1"; mgi_id "MGI:1353576"; tag "alternative_5_UTR"; tag "basic"; tag "appris_principal_1"; tag "CCDS"; ccdsid "CCDS25870.1"; havana_gene "OTTMUSG00000033083.1"; havana_transcript "OTTMUST00000158959.1";
chr12	HAVANA	exon	32253991	32255997	0	-	.	gene_id "ENSMUSG00000020573.18"; transcript_id "ENSMUST00000085469.6"; gene_type "protein_coding"; gene_name "Pik3cg"; transcript_type "protein_coding"; transcript_name "Pik3cg-202"; exon_number 2; exon_id "ENSMUSE00000106737.2"; level 2; protein_id "ENSMUSP00000082596.6"; transcript_support_level "1"; mgi_id "MGI:1353576"; tag "alternative_5_UTR"; tag "basic"; tag "appris_principal_1"; tag "CCDS"; ccdsid "CCDS25870.1"; havana_gene "OTTMUSG00000033083.1"; havana_transcript "OTTMUST00000082637.1";
chr12	ENSEMBL_gcm37	exon	32253991	32255997	5.52321180606732	-	.	gene_id "ENSMUSG00000020573.18"; transcript_id "ENSMUSG00000020573.18_tx_1"; exon_id "chr12_32253991_32255997_-"; exonnum "2"; txlen "4261";
chr12	ENSEMBL_gcm37	exon	32253991	32255997	0.459186040352535	-	.	gene_id "ENSMUSG00000020573.18"; transcript_id "ENSMUSG00000020573.18_tx_3"; exon_id "chr12_32253991_32255997_-"; exonnum "2"; txlen "4476";
chr12	ENSEMBL_gcm37	exon	32253991	32255997	0.395045768049323	-	.	gene_id "ENSMUSG00000020573.18"; transcript_id "ENSMUSG00000020573.18_tx_6"; exon_id "chr12_32253991_32255997_-"; exonnum "2"; txlen "4372";
chr12	HAVANA	start_codon	32255983	32255985	0	-	0	gene_id "ENSMUSG00000020573.18"; transcript_id "ENSMUST00000156904.8"; gene_type "protein_coding"; gene_name "Pik3cg"; transcript_type "nonsense_mediated_decay"; transcript_name "Pik3cg-204"; exon_number 2; exon_id "ENSMUSE00000106737.2"; level 2; protein_id "ENSMUSP00000123539.2"; transcript_support_level "1"; mgi_id "MGI:1353576"; tag "CCDS"; ccdsid "CCDS25870.1"; havana_gene "OTTMUSG00000033083.1"; havana_transcript "OTTMUST00000082638.1";
chr12	HAVANA	start_codon	32255983	32255985	0	-	0	gene_id "ENSMUSG00000020573.18"; transcript_id "ENSMUST00000053215.14"; gene_type "protein_coding"; gene_name "Pik3cg"; transcript_type "protein_coding"; transcript_name "Pik3cg-201"; exon_number 2; exon_id "ENSMUSE00000106737.2"; level 2; protein_id "ENSMUSP00000062864.8"; transcript_support_level "1"; mgi_id "MGI:1353576"; tag "basic"; tag "Ensembl_canonical"; tag "GENCODE_Primary"; tag "appris_principal_1"; tag "CCDS"; ccdsid "CCDS25870.1"; havana_gene "OTTMUSG00000033083.1"; havana_transcript "OTTMUST00000082636.1";
chr12	HAVANA	start_codon	32255983	32255985	0	-	0	gene_id "ENSMUSG00000020573.18"; transcript_id "ENSMUST00000220366.2"; gene_type "protein_coding"; gene_name "Pik3cg"; transcript_type "protein_coding"; transcript_name "Pik3cg-207"; exon_number 2; exon_id "ENSMUSE00000106737.2"; level 2; protein_id "ENSMUSP00000151400.2"; transcript_support_level "1"; mgi_id "MGI:1353576"; tag "alternative_5_UTR"; tag "basic"; tag "appris_principal_1"; tag "CCDS"; ccdsid "CCDS25870.1"; havana_gene "OTTMUSG00000033083.1"; havana_transcript "OTTMUST00000158959.1";
chr12	HAVANA	start_codon	32255983	32255985	0	-	0	gene_id "ENSMUSG00000020573.18"; transcript_id "ENSMUST00000085469.6"; gene_type "protein_coding"; gene_name "Pik3cg"; transcript_type "protein_coding"; transcript_name "Pik3cg-202"; exon_number 2; exon_id "ENSMUSE00000106737.2"; level 2; protein_id "ENSMUSP00000082596.6"; transcript_support_level "1"; mgi_id "MGI:1353576"; tag "alternative_5_UTR"; tag "basic"; tag "appris_principal_1"; tag "CCDS"; ccdsid "CCDS25870.1"; havana_gene "OTTMUSG00000033083.1"; havana_transcript "OTTMUST00000082637.1";
chr12	HAVANA	start_codon	32255983	32255985	0	-	0	gene_id "ENSMUSG00000020573.18"; transcript_id "ENSMUST00000217915.2"; gene_type "protein_coding"; gene_name "Pik3cg"; transcript_type "protein_coding"; transcript_name "Pik3cg-205"; exon_number 1; exon_id "ENSMUSE00001406957.2"; level 2; protein_id "ENSMUSP00000152007.2"; transcript_support_level "1"; mgi_id "MGI:1353576"; tag "basic"; havana_gene "OTTMUSG00000033083.1"; havana_transcript "OTTMUST00000158961.1";
chr12	HAVANA	UTR	32255986	32255997	0	-	.	gene_id "ENSMUSG00000020573.18"; transcript_id "ENSMUST00000156904.8"; gene_type "protein_coding"; gene_name "Pik3cg"; transcript_type "nonsense_mediated_decay"; transcript_name "Pik3cg-204"; exon_number 2; exon_id "ENSMUSE00000106737.2"; level 2; protein_id "ENSMUSP00000123539.2"; transcript_support_level "1"; mgi_id "MGI:1353576"; tag "CCDS"; ccdsid "CCDS25870.1"; havana_gene "OTTMUSG00000033083.1"; havana_transcript "OTTMUST00000082638.1";
chr12	HAVANA	UTR	32255986	32255997	0	-	.	gene_id "ENSMUSG00000020573.18"; transcript_id "ENSMUST00000053215.14"; gene_type "protein_coding"; gene_name "Pik3cg"; transcript_type "protein_coding"; transcript_name "Pik3cg-201"; exon_number 2; exon_id "ENSMUSE00000106737.2"; level 2; protein_id "ENSMUSP00000062864.8"; transcript_support_level "1"; mgi_id "MGI:1353576"; tag "basic"; tag "Ensembl_canonical"; tag "GENCODE_Primary"; tag "appris_principal_1"; tag "CCDS"; ccdsid "CCDS25870.1"; havana_gene "OTTMUSG00000033083.1"; havana_transcript "OTTMUST00000082636.1";
chr12	HAVANA	UTR	32255986	32255997	0	-	.	gene_id "ENSMUSG00000020573.18"; transcript_id "ENSMUST00000220366.2"; gene_type "protein_coding"; gene_name "Pik3cg"; transcript_type "protein_coding"; transcript_name "Pik3cg-207"; exon_number 2; exon_id "ENSMUSE00000106737.2"; level 2; protein_id "ENSMUSP00000151400.2"; transcript_support_level "1"; mgi_id "MGI:1353576"; tag "alternative_5_UTR"; tag "basic"; tag "appris_principal_1"; tag "CCDS"; ccdsid "CCDS25870.1"; havana_gene "OTTMUSG00000033083.1"; havana_transcript "OTTMUST00000158959.1";
chr12	HAVANA	UTR	32255986	32255997	0	-	.	gene_id "ENSMUSG00000020573.18"; transcript_id "ENSMUST00000085469.6"; gene_type "protein_coding"; gene_name "Pik3cg"; transcript_type "protein_coding"; transcript_name "Pik3cg-202"; exon_number 2; exon_id "ENSMUSE00000106737.2"; level 2; protein_id "ENSMUSP00000082596.6"; transcript_support_level "1"; mgi_id "MGI:1353576"; tag "alternative_5_UTR"; tag "basic"; tag "appris_principal_1"; tag "CCDS"; ccdsid "CCDS25870.1"; havana_gene "OTTMUSG00000033083.1"; havana_transcript "OTTMUST00000082637.1";
chr12	sragcm37_ss	exon	32256650	32256911	0.459186040352535	-	.	gene_id "ENSMUSG00000020573.18"; transcript_id "ENSMUSG00000020573.18_tx_3"; exon_id "chr12_32256650_32256911_-"; exonnum "1"; txlen "4476";
chr12	sragcm37_ss	exon	32256650	32256911	0.395045768049323	-	.	gene_id "ENSMUSG00000020573.18"; transcript_id "ENSMUSG00000020573.18_tx_6"; exon_id "chr12_32256650_32256911_-"; exonnum "1"; txlen "4372";
chr12	HAVANA	exon	32258150	32258337	0	-	.	gene_id "ENSMUSG00000020573.18"; transcript_id "ENSMUST00000220366.2"; gene_type "protein_coding"; gene_name "Pik3cg"; transcript_type "protein_coding"; transcript_name "Pik3cg-207"; exon_number 1; exon_id "ENSMUSE00001408952.2"; level 2; protein_id "ENSMUSP00000151400.2"; transcript_support_level "1"; mgi_id "MGI:1353576"; tag "alternative_5_UTR"; tag "basic"; tag "appris_principal_1"; tag "CCDS"; ccdsid "CCDS25870.1"; havana_gene "OTTMUSG00000033083.1"; havana_transcript "OTTMUST00000158959.1";
chr12	HAVANA	UTR	32258150	32258337	0	-	.	gene_id "ENSMUSG00000020573.18"; transcript_id "ENSMUST00000220366.2"; gene_type "protein_coding"; gene_name "Pik3cg"; transcript_type "protein_coding"; transcript_name "Pik3cg-207"; exon_number 1; exon_id "ENSMUSE00001408952.2"; level 2; protein_id "ENSMUSP00000151400.2"; transcript_support_level "1"; mgi_id "MGI:1353576"; tag "alternative_5_UTR"; tag "basic"; tag "appris_principal_1"; tag "CCDS"; ccdsid "CCDS25870.1"; havana_gene "OTTMUSG00000033083.1"; havana_transcript "OTTMUST00000158959.1";
chr12	HAVANA	exon	32258161	32258469	0	-	.	gene_id "ENSMUSG00000020573.18"; transcript_id "ENSMUST00000085469.6"; gene_type "protein_coding"; gene_name "Pik3cg"; transcript_type "protein_coding"; transcript_name "Pik3cg-202"; exon_number 1; exon_id "ENSMUSE00000655384.3"; level 2; protein_id "ENSMUSP00000082596.6"; transcript_support_level "1"; mgi_id "MGI:1353576"; tag "alternative_5_UTR"; tag "basic"; tag "appris_principal_1"; tag "CCDS"; ccdsid "CCDS25870.1"; havana_gene "OTTMUSG00000033083.1"; havana_transcript "OTTMUST00000082637.1";
chr12	HAVANA	UTR	32258161	32258469	0	-	.	gene_id "ENSMUSG00000020573.18"; transcript_id "ENSMUST00000085469.6"; gene_type "protein_coding"; gene_name "Pik3cg"; transcript_type "protein_coding"; transcript_name "Pik3cg-202"; exon_number 1; exon_id "ENSMUSE00000655384.3"; level 2; protein_id "ENSMUSP00000082596.6"; transcript_support_level "1"; mgi_id "MGI:1353576"; tag "alternative_5_UTR"; tag "basic"; tag "appris_principal_1"; tag "CCDS"; ccdsid "CCDS25870.1"; havana_gene "OTTMUSG00000033083.1"; havana_transcript "OTTMUST00000082637.1";
chr12	HAVANA	exon	32258517	32258610	0	-	.	gene_id "ENSMUSG00000020573.18"; transcript_id "ENSMUST00000156904.8"; gene_type "protein_coding"; gene_name "Pik3cg"; transcript_type "nonsense_mediated_decay"; transcript_name "Pik3cg-204"; exon_number 1; exon_id "ENSMUSE00000746395.2"; level 2; protein_id "ENSMUSP00000123539.2"; transcript_support_level "1"; mgi_id "MGI:1353576"; tag "CCDS"; ccdsid "CCDS25870.1"; havana_gene "OTTMUSG00000033083.1"; havana_transcript "OTTMUST00000082638.1";
chr12	HAVANA	UTR	32258517	32258610	0	-	.	gene_id "ENSMUSG00000020573.18"; transcript_id "ENSMUST00000156904.8"; gene_type "protein_coding"; gene_name "Pik3cg"; transcript_type "nonsense_mediated_decay"; transcript_name "Pik3cg-204"; exon_number 1; exon_id "ENSMUSE00000746395.2"; level 2; protein_id "ENSMUSP00000123539.2"; transcript_support_level "1"; mgi_id "MGI:1353576"; tag "CCDS"; ccdsid "CCDS25870.1"; havana_gene "OTTMUSG00000033083.1"; havana_transcript "OTTMUST00000082638.1";
chr12	HAVANA	exon	32258517	32258658	0	-	.	gene_id "ENSMUSG00000020573.18"; transcript_id "ENSMUST00000053215.14"; gene_type "protein_coding"; gene_name "Pik3cg"; transcript_type "protein_coding"; transcript_name "Pik3cg-201"; exon_number 1; exon_id "ENSMUSE00000769761.2"; level 2; protein_id "ENSMUSP00000062864.8"; transcript_support_level "1"; mgi_id "MGI:1353576"; tag "basic"; tag "Ensembl_canonical"; tag "GENCODE_Primary"; tag "appris_principal_1"; tag "CCDS"; ccdsid "CCDS25870.1"; havana_gene "OTTMUSG00000033083.1"; havana_transcript "OTTMUST00000082636.1";
chr12	HAVANA	UTR	32258517	32258658	0	-	.	gene_id "ENSMUSG00000020573.18"; transcript_id "ENSMUST00000053215.14"; gene_type "protein_coding"; gene_name "Pik3cg"; transcript_type "protein_coding"; transcript_name "Pik3cg-201"; exon_number 1; exon_id "ENSMUSE00000769761.2"; level 2; protein_id "ENSMUSP00000062864.8"; transcript_support_level "1"; mgi_id "MGI:1353576"; tag "basic"; tag "Ensembl_canonical"; tag "GENCODE_Primary"; tag "appris_principal_1"; tag "CCDS"; ccdsid "CCDS25870.1"; havana_gene "OTTMUSG00000033083.1"; havana_transcript "OTTMUST00000082636.1";
chr12	sragcm37_ss	exon	32258599	32258645	5.52321180606732	-	.	gene_id "ENSMUSG00000020573.18"; transcript_id "ENSMUSG00000020573.18_tx_1"; exon_id "chr12_32258599_32258645_-"; exonnum "1"; txlen "4261";
chr12	HAVANA	exon	32269960	32270443	0	-	.	gene_id "ENSMUSG00000111893.2"; transcript_id "ENSMUST00000219549.2"; gene_type "processed_pseudogene"; gene_name "Gm47928"; transcript_type "processed_pseudogene"; transcript_name "Gm47928-201"; exon_number 2; exon_id "ENSMUSE00001407746.2"; level 2; transcript_support_level "NA"; mgi_id "MGI:6097189"; ont "PGO:0000004"; tag "basic"; tag "Ensembl_canonical"; tag "GENCODE_Primary"; havana_gene "OTTMUSG00000065227.1"; havana_transcript "OTTMUST00000158962.1";
chr12	HAVANA	gene	32269960	32270668	0	-	.	gene_id "ENSMUSG00000111893.2"; gene_type "processed_pseudogene"; gene_name "Gm47928"; level 2; mgi_id "MGI:6097189"; havana_gene "OTTMUSG00000065227.1";
chr12	HAVANA	transcript	32269960	32270668	0	-	.	gene_id "ENSMUSG00000111893.2"; transcript_id "ENSMUST00000219549.2"; gene_type "processed_pseudogene"; gene_name "Gm47928"; transcript_type "processed_pseudogene"; transcript_name "Gm47928-201"; level 2; transcript_support_level "NA"; mgi_id "MGI:6097189"; ont "PGO:0000004"; tag "basic"; tag "Ensembl_canonical"; tag "GENCODE_Primary"; havana_gene "OTTMUSG00000065227.1"; havana_transcript "OTTMUST00000158962.1";
chr12	HAVANA	exon	32270599	32270668	0	-	.	gene_id "ENSMUSG00000111893.2"; transcript_id "ENSMUST00000219549.2"; gene_type "processed_pseudogene"; gene_name "Gm47928"; transcript_type "processed_pseudogene"; transcript_name "Gm47928-201"; exon_number 1; exon_id "ENSMUSE00001407514.2"; level 2; transcript_support_level "NA"; mgi_id "MGI:6097189"; ont "PGO:0000004"; tag "basic"; tag "Ensembl_canonical"; tag "GENCODE_Primary"; havana_gene "OTTMUSG00000065227.1"; havana_transcript "OTTMUST00000158962.1";
chr12	ENSEMBL	gene	32404884	32405201	0	-	.	gene_id "ENSMUSG00002076203.1"; gene_type "misc_RNA"; gene_name "Gm54696"; level 3; mgi_id "MGI:6845870";
chr12	ENSEMBL	transcript	32404884	32405201	0	-	.	gene_id "ENSMUSG00002076203.1"; transcript_id "ENSMUST00020182679.1"; gene_type "misc_RNA"; gene_name "Gm54696"; transcript_type "misc_RNA"; transcript_name "Gm54696-201"; level 3; mgi_id "MGI:6845870"; tag "basic"; tag "Ensembl_canonical"; tag "GENCODE_Primary";
chr12	ENSEMBL	exon	32404884	32405201	0	-	.	gene_id "ENSMUSG00002076203.1"; transcript_id "ENSMUST00020182679.1"; gene_type "misc_RNA"; gene_name "Gm54696"; transcript_type "misc_RNA"; transcript_name "Gm54696-201"; exon_number 1; exon_id "ENSMUSE00011468361.1"; level 3; mgi_id "MGI:6845870"; tag "basic"; tag "Ensembl_canonical"; tag "GENCODE_Primary";
chr12	HAVANA	exon	32433580	32433691	0	-	.	gene_id "ENSMUSG00000112865.3"; transcript_id "ENSMUST00000320286.1"; gene_type "lncRNA"; gene_name "Gm40375"; transcript_type "lncRNA"; transcript_name "Gm40375-202"; exon_number 3; exon_id "ENSMUSE00001631778.1"; level 2; mgi_id "MGI:5623260"; tag "basic"; tag "Ensembl_canonical"; tag "GENCODE_Primary"; tag "TAGENE"; havana_gene "OTTMUSG00000065229.1";
chr12	HAVANA	transcript	32433580	32481921	0	-	.	gene_id "ENSMUSG00000112865.3"; transcript_id "ENSMUST00000320286.1"; gene_type "lncRNA"; gene_name "Gm40375"; transcript_type "lncRNA"; transcript_name "Gm40375-202"; level 2; mgi_id "MGI:5623260"; tag "basic"; tag "Ensembl_canonical"; tag "GENCODE_Primary"; tag "TAGENE"; havana_gene "OTTMUSG00000065229.1";
chr12	HAVANA	gene	32433580	32481934	0	-	.	gene_id "ENSMUSG00000112865.3"; gene_type "lncRNA"; gene_name "Gm40375"; level 2; mgi_id "MGI:5623260"; havana_gene "OTTMUSG00000065229.1";
chr12	HAVANA	exon	32436599	32436794	0	-	.	gene_id "ENSMUSG00000112865.3"; transcript_id "ENSMUST00000320287.1"; gene_type "lncRNA"; gene_name "Gm40375"; transcript_type "lncRNA"; transcript_name "Gm40375-203"; exon_number 2; exon_id "ENSMUSE00001631783.1"; level 2; mgi_id "MGI:5623260"; tag "TAGENE"; havana_gene "OTTMUSG00000065229.1";
chr12	HAVANA	transcript	32436599	32481934	0	-	.	gene_id "ENSMUSG00000112865.3"; transcript_id "ENSMUST00000320287.1"; gene_type "lncRNA"; gene_name "Gm40375"; transcript_type "lncRNA"; transcript_name "Gm40375-203"; level 2; mgi_id "MGI:5623260"; tag "TAGENE"; havana_gene "OTTMUSG00000065229.1";
chr12	HAVANA	exon	32436665	32436794	0	-	.	gene_id "ENSMUSG00000112865.3"; transcript_id "ENSMUST00000320286.1"; gene_type "lncRNA"; gene_name "Gm40375"; transcript_type "lncRNA"; transcript_name "Gm40375-202"; exon_number 2; exon_id "ENSMUSE00001631779.1"; level 2; mgi_id "MGI:5623260"; tag "basic"; tag "Ensembl_canonical"; tag "GENCODE_Primary"; tag "TAGENE"; havana_gene "OTTMUSG00000065229.1";
chr12	HAVANA	exon	32440740	32441171	0	-	.	gene_id "ENSMUSG00000112865.3"; transcript_id "ENSMUST00000320293.1"; gene_type "lncRNA"; gene_name "Gm40375"; transcript_type "lncRNA"; transcript_name "Gm40375-209"; exon_number 2; exon_id "ENSMUSE00001631772.1"; level 2; mgi_id "MGI:5623260"; tag "TAGENE"; havana_gene "OTTMUSG00000065229.1";
chr12	HAVANA	exon	32440740	32441171	0	-	.	gene_id "ENSMUSG00000112865.3"; transcript_id "ENSMUST00000218751.3"; gene_type "lncRNA"; gene_name "Gm40375"; transcript_type "lncRNA"; transcript_name "Gm40375-201"; exon_number 7; exon_id "ENSMUSE00001631772.1"; level 2; transcript_support_level "5"; mgi_id "MGI:5623260"; tag "RNA_Seq_supported_only"; tag "basic"; tag "TAGENE"; havana_gene "OTTMUSG00000065229.1"; havana_transcript "OTTMUST00000158965.1";
chr12	ENSEMBL_gcm37	exon	32440740	32441171	0.0938483730192915	-	.	gene_id "ENSMUSG00000112865.3"; transcript_id "ENSMUSG00000112865.3_tx_1"; exon_id "chr12_32440740_32441171_-"; exonnum "6"; txlen "1377";
chr12	ENSEMBL_gcm37	exon	32440740	32441171	0.0124149193007583	-	.	gene_id "ENSMUSG00000112865.3"; transcript_id "ENSMUSG00000112865.3_tx_12"; exon_id "chr12_32440740_32441171_-"; exonnum "4"; txlen "1109";
chr12	ENSEMBL_gcm37	exon	32440740	32441171	0.0119940745786987	-	.	gene_id "ENSMUSG00000112865.3"; transcript_id "ENSMUSG00000112865.3_tx_13"; exon_id "chr12_32440740_32441171_-"; exonnum "4"; txlen "1112";
chr12	ENSEMBL_gcm37	exon	32440740	32441171	0.0117265463007707	-	.	gene_id "ENSMUSG00000112865.3"; transcript_id "ENSMUSG00000112865.3_tx_14"; exon_id "chr12_32440740_32441171_-"; exonnum "4"; txlen "986";
chr12	ENSEMBL_gcm37	exon	32440740	32441171	0.0492388324809736	-	.	gene_id "ENSMUSG00000112865.3"; transcript_id "ENSMUSG00000112865.3_tx_7"; exon_id "chr12_32440740_32441171_-"; exonnum "7"; txlen "1457";
chr12	HAVANA	transcript	32440740	32448204	0	-	.	gene_id "ENSMUSG00000112865.3"; transcript_id "ENSMUST00000320293.1"; gene_type "lncRNA"; gene_name "Gm40375"; transcript_type "lncRNA"; transcript_name "Gm40375-209"; level 2; mgi_id "MGI:5623260"; tag "TAGENE"; havana_gene "OTTMUSG00000065229.1";
chr12	HAVANA	transcript	32440740	32481922	0	-	.	gene_id "ENSMUSG00000112865.3"; transcript_id "ENSMUST00000218751.3"; gene_type "lncRNA"; gene_name "Gm40375"; transcript_type "lncRNA"; transcript_name "Gm40375-201"; level 2; transcript_support_level "5"; mgi_id "MGI:5623260"; tag "RNA_Seq_supported_only"; tag "basic"; tag "TAGENE"; havana_gene "OTTMUSG00000065229.1"; havana_transcript "OTTMUST00000158965.1";
chr12	HAVANA	exon	32442439	32442671	0	-	.	gene_id "ENSMUSG00000112865.3"; transcript_id "ENSMUST00000218751.3"; gene_type "lncRNA"; gene_name "Gm40375"; transcript_type "lncRNA"; transcript_name "Gm40375-201"; exon_number 6; exon_id "ENSMUSE00001408495.2"; level 2; transcript_support_level "5"; mgi_id "MGI:5623260"; tag "RNA_Seq_supported_only"; tag "basic"; tag "TAGENE"; havana_gene "OTTMUSG00000065229.1"; havana_transcript "OTTMUST00000158965.1";
chr12	ENSEMBL_gcm37	exon	32442439	32442671	0.0938483730192915	-	.	gene_id "ENSMUSG00000112865.3"; transcript_id "ENSMUSG00000112865.3_tx_1"; exon_id "chr12_32442439_32442671_-"; exonnum "5"; txlen "1377";
chr12	ENSEMBL_gcm37	exon	32442439	32442671	0.0124149193007583	-	.	gene_id "ENSMUSG00000112865.3"; transcript_id "ENSMUSG00000112865.3_tx_12"; exon_id "chr12_32442439_32442671_-"; exonnum "3"; txlen "1109";
chr12	ENSEMBL_gcm37	exon	32442439	32442671	0.0119940745786987	-	.	gene_id "ENSMUSG00000112865.3"; transcript_id "ENSMUSG00000112865.3_tx_13"; exon_id "chr12_32442439_32442671_-"; exonnum "3"; txlen "1112";
chr12	ENSEMBL_gcm37	exon	32442439	32442671	0.0846110939906369	-	.	gene_id "ENSMUSG00000112865.3"; transcript_id "ENSMUSG00000112865.3_tx_3"; exon_id "chr12_32442439_32442671_-"; exonnum "5"; txlen "911";
chr12	ENSEMBL_gcm37	exon	32442439	32442671	0.0846110939906369	-	.	gene_id "ENSMUSG00000112865.3"; transcript_id "ENSMUSG00000112865.3_tx_5"; exon_id "chr12_32442439_32442671_-"; exonnum "4"; txlen "831";
chr12	ENSEMBL_gcm37	exon	32442439	32442671	0.0492388324809736	-	.	gene_id "ENSMUSG00000112865.3"; transcript_id "ENSMUSG00000112865.3_tx_7"; exon_id "chr12_32442439_32442671_-"; exonnum "6"; txlen "1457";
chr12	HAVANA	exon	32447675	32448204	0	-	.	gene_id "ENSMUSG00000112865.3"; transcript_id "ENSMUST00000320288.1"; gene_type "lncRNA"; gene_name "Gm40375"; transcript_type "lncRNA"; transcript_name "Gm40375-204"; exon_number 5; exon_id "ENSMUSE00001631773.1"; level 2; mgi_id "MGI:5623260"; tag "TAGENE"; havana_gene "OTTMUSG00000065229.1";
chr12	HAVANA	transcript	32447675	32481922	0	-	.	gene_id "ENSMUSG00000112865.3"; transcript_id "ENSMUST00000320288.1"; gene_type "lncRNA"; gene_name "Gm40375"; transcript_type "lncRNA"; transcript_name "Gm40375-204"; level 2; mgi_id "MGI:5623260"; tag "TAGENE"; havana_gene "OTTMUSG00000065229.1";
chr12	HAVANA	exon	32447676	32448204	0	-	.	gene_id "ENSMUSG00000112865.3"; transcript_id "ENSMUST00000320290.1"; gene_type "lncRNA"; gene_name "Gm40375"; transcript_type "lncRNA"; transcript_name "Gm40375-206"; exon_number 4; exon_id "ENSMUSE00001631781.1"; level 2; mgi_id "MGI:5623260"; tag "TAGENE"; havana_gene "OTTMUSG00000065229.1";
chr12	HAVANA	exon	32447676	32448207	0	-	.	gene_id "ENSMUSG00000112865.3"; transcript_id "ENSMUST00000320289.1"; gene_type "lncRNA"; gene_name "Gm40375"; transcript_type "lncRNA"; transcript_name "Gm40375-205"; exon_number 4; exon_id "ENSMUSE00001631774.1"; level 2; mgi_id "MGI:5623260"; tag "TAGENE"; havana_gene "OTTMUSG00000065229.1";
chr12	HAVANA	transcript	32447676	32481922	0	-	.	gene_id "ENSMUSG00000112865.3"; transcript_id "ENSMUST00000320289.1"; gene_type "lncRNA"; gene_name "Gm40375"; transcript_type "lncRNA"; transcript_name "Gm40375-205"; level 2; mgi_id "MGI:5623260"; tag "TAGENE"; havana_gene "OTTMUSG00000065229.1";
chr12	HAVANA	transcript	32447676	32481922	0	-	.	gene_id "ENSMUSG00000112865.3"; transcript_id "ENSMUST00000320290.1"; gene_type "lncRNA"; gene_name "Gm40375"; transcript_type "lncRNA"; transcript_name "Gm40375-206"; level 2; mgi_id "MGI:5623260"; tag "TAGENE"; havana_gene "OTTMUSG00000065229.1";
chr12	HAVANA	exon	32447726	32448207	0	-	.	gene_id "ENSMUSG00000112865.3"; transcript_id "ENSMUST00000320291.1"; gene_type "lncRNA"; gene_name "Gm40375"; transcript_type "lncRNA"; transcript_name "Gm40375-207"; exon_number 5; exon_id "ENSMUSE00001631775.1"; level 2; mgi_id "MGI:5623260"; tag "TAGENE"; havana_gene "OTTMUSG00000065229.1";
chr12	HAVANA	transcript	32447726	32481922	0	-	.	gene_id "ENSMUSG00000112865.3"; transcript_id "ENSMUST00000320291.1"; gene_type "lncRNA"; gene_name "Gm40375"; transcript_type "lncRNA"; transcript_name "Gm40375-207"; level 2; mgi_id "MGI:5623260"; tag "TAGENE"; havana_gene "OTTMUSG00000065229.1";
chr12	HAVANA	exon	32447879	32448204	0	-	.	gene_id "ENSMUSG00000112865.3"; transcript_id "ENSMUST00000320293.1"; gene_type "lncRNA"; gene_name "Gm40375"; transcript_type "lncRNA"; transcript_name "Gm40375-209"; exon_number 1; exon_id "ENSMUSE00001409723.2"; level 2; mgi_id "MGI:5623260"; tag "TAGENE"; havana_gene "OTTMUSG00000065229.1";
chr12	HAVANA	exon	32447879	32448204	0	-	.	gene_id "ENSMUSG00000112865.3"; transcript_id "ENSMUST00000218751.3"; gene_type "lncRNA"; gene_name "Gm40375"; transcript_type "lncRNA"; transcript_name "Gm40375-201"; exon_number 5; exon_id "ENSMUSE00001409723.2"; level 2; transcript_support_level "5"; mgi_id "MGI:5623260"; tag "RNA_Seq_supported_only"; tag "basic"; tag "TAGENE"; havana_gene "OTTMUSG00000065229.1"; havana_transcript "OTTMUST00000158965.1";
chr12	ENSEMBL_gcm37	exon	32447879	32448204	0.0124149193007583	-	.	gene_id "ENSMUSG00000112865.3"; transcript_id "ENSMUSG00000112865.3_tx_12"; exon_id "chr12_32447879_32448204_-"; exonnum "2"; txlen "1109";
chr12	sragcm37_mid	exon	32447879	32448207	0.0938483730192915	-	.	gene_id "ENSMUSG00000112865.3"; transcript_id "ENSMUSG00000112865.3_tx_1"; exon_id "chr12_32447879_32448207_-"; exonnum "4"; txlen "1377";
chr12	sragcm37_mid	exon	32447879	32448207	0.0119940745786987	-	.	gene_id "ENSMUSG00000112865.3"; transcript_id "ENSMUSG00000112865.3_tx_13"; exon_id "chr12_32447879_32448207_-"; exonnum "2"; txlen "1112";
chr12	sragcm37_mid	exon	32447879	32448207	0.0117265463007707	-	.	gene_id "ENSMUSG00000112865.3"; transcript_id "ENSMUSG00000112865.3_tx_14"; exon_id "chr12_32447879_32448207_-"; exonnum "3"; txlen "986";
chr12	sragcm37_mid	exon	32447879	32448207	0.0846110939906369	-	.	gene_id "ENSMUSG00000112865.3"; transcript_id "ENSMUSG00000112865.3_tx_3"; exon_id "chr12_32447879_32448207_-"; exonnum "4"; txlen "911";
chr12	sragcm37_mid	exon	32447879	32448207	0.0846110939906369	-	.	gene_id "ENSMUSG00000112865.3"; transcript_id "ENSMUSG00000112865.3_tx_5"; exon_id "chr12_32447879_32448207_-"; exonnum "3"; txlen "831";
chr12	sragcm37_mid	exon	32447879	32448207	0.0492388324809736	-	.	gene_id "ENSMUSG00000112865.3"; transcript_id "ENSMUSG00000112865.3_tx_7"; exon_id "chr12_32447879_32448207_-"; exonnum "5"; txlen "1457";
chr12	sragcm37_ss	exon	32449466	32449583	0.0124149193007583	-	.	gene_id "ENSMUSG00000112865.3"; transcript_id "ENSMUSG00000112865.3_tx_12"; exon_id "chr12_32449466_32449583_-"; exonnum "1"; txlen "1109";
chr12	sragcm37_ss	exon	32449466	32449583	0.0119940745786987	-	.	gene_id "ENSMUSG00000112865.3"; transcript_id "ENSMUSG00000112865.3_tx_13"; exon_id "chr12_32449466_32449583_-"; exonnum "1"; txlen "1112";
chr12	HAVANA	exon	32456804	32456883	0	-	.	gene_id "ENSMUSG00000112865.3"; transcript_id "ENSMUST00000218751.3"; gene_type "lncRNA"; gene_name "Gm40375"; transcript_type "lncRNA"; transcript_name "Gm40375-201"; exon_number 4; exon_id "ENSMUSE00001408400.2"; level 2; transcript_support_level "5"; mgi_id "MGI:5623260"; tag "RNA_Seq_supported_only"; tag "basic"; tag "TAGENE"; havana_gene "OTTMUSG00000065229.1"; havana_transcript "OTTMUST00000158965.1";
chr12	HAVANA	exon	32456804	32456883	0	-	.	gene_id "ENSMUSG00000112865.3"; transcript_id "ENSMUST00000320288.1"; gene_type "lncRNA"; gene_name "Gm40375"; transcript_type "lncRNA"; transcript_name "Gm40375-204"; exon_number 4; exon_id "ENSMUSE00001408400.2"; level 2; mgi_id "MGI:5623260"; tag "TAGENE"; havana_gene "OTTMUSG00000065229.1";
chr12	HAVANA	exon	32456804	32456883	0	-	.	gene_id "ENSMUSG00000112865.3"; transcript_id "ENSMUST00000320291.1"; gene_type "lncRNA"; gene_name "Gm40375"; transcript_type "lncRNA"; transcript_name "Gm40375-207"; exon_number 4; exon_id "ENSMUSE00001408400.2"; level 2; mgi_id "MGI:5623260"; tag "TAGENE"; havana_gene "OTTMUSG00000065229.1";
chr12	ENSEMBL_gcm37	exon	32456804	32456883	0.0846110939906369	-	.	gene_id "ENSMUSG00000112865.3"; transcript_id "ENSMUSG00000112865.3_tx_3"; exon_id "chr12_32456804_32456883_-"; exonnum "3"; txlen "911";
chr12	ENSEMBL_gcm37	exon	32456804	32456883	0.0492388324809736	-	.	gene_id "ENSMUSG00000112865.3"; transcript_id "ENSMUSG00000112865.3_tx_7"; exon_id "chr12_32456804_32456883_-"; exonnum "4"; txlen "1457";
chr12	HAVANA	exon	32457551	32457758	0	-	.	gene_id "ENSMUSG00000112865.3"; transcript_id "ENSMUST00000320292.1"; gene_type "lncRNA"; gene_name "Gm40375"; transcript_type "lncRNA"; transcript_name "Gm40375-208"; exon_number 3; exon_id "ENSMUSE00001631771.1"; level 2; mgi_id "MGI:5623260"; tag "basic"; tag "TAGENE"; havana_gene "OTTMUSG00000065229.1";
chr12	HAVANA	transcript	32457551	32481898	0	-	.	gene_id "ENSMUSG00000112865.3"; transcript_id "ENSMUST00000320292.1"; gene_type "lncRNA"; gene_name "Gm40375"; transcript_type "lncRNA"; transcript_name "Gm40375-208"; level 2; mgi_id "MGI:5623260"; tag "basic"; tag "TAGENE"; havana_gene "OTTMUSG00000065229.1";
chr12	HAVANA	exon	32457648	32457758	0	-	.	gene_id "ENSMUSG00000112865.3"; transcript_id "ENSMUST00000218751.3"; gene_type "lncRNA"; gene_name "Gm40375"; transcript_type "lncRNA"; transcript_name "Gm40375-201"; exon_number 3; exon_id "ENSMUSE00001411049.2"; level 2; transcript_support_level "5"; mgi_id "MGI:5623260"; tag "RNA_Seq_supported_only"; tag "basic"; tag "TAGENE"; havana_gene "OTTMUSG00000065229.1"; havana_transcript "OTTMUST00000158965.1";
chr12	HAVANA	exon	32457648	32457758	0	-	.	gene_id "ENSMUSG00000112865.3"; transcript_id "ENSMUST00000320288.1"; gene_type "lncRNA"; gene_name "Gm40375"; transcript_type "lncRNA"; transcript_name "Gm40375-204"; exon_number 3; exon_id "ENSMUSE00001411049.2"; level 2; mgi_id "MGI:5623260"; tag "TAGENE"; havana_gene "OTTMUSG00000065229.1";
chr12	HAVANA	exon	32457648	32457758	0	-	.	gene_id "ENSMUSG00000112865.3"; transcript_id "ENSMUST00000320289.1"; gene_type "lncRNA"; gene_name "Gm40375"; transcript_type "lncRNA"; transcript_name "Gm40375-205"; exon_number 3; exon_id "ENSMUSE00001411049.2"; level 2; mgi_id "MGI:5623260"; tag "TAGENE"; havana_gene "OTTMUSG00000065229.1";
chr12	HAVANA	exon	32457648	32457758	0	-	.	gene_id "ENSMUSG00000112865.3"; transcript_id "ENSMUST00000320290.1"; gene_type "lncRNA"; gene_name "Gm40375"; transcript_type "lncRNA"; transcript_name "Gm40375-206"; exon_number 3; exon_id "ENSMUSE00001411049.2"; level 2; mgi_id "MGI:5623260"; tag "TAGENE"; havana_gene "OTTMUSG00000065229.1";
chr12	HAVANA	exon	32457648	32457758	0	-	.	gene_id "ENSMUSG00000112865.3"; transcript_id "ENSMUST00000320291.1"; gene_type "lncRNA"; gene_name "Gm40375"; transcript_type "lncRNA"; transcript_name "Gm40375-207"; exon_number 3; exon_id "ENSMUSE00001411049.2"; level 2; mgi_id "MGI:5623260"; tag "TAGENE"; havana_gene "OTTMUSG00000065229.1";
chr12	ENSEMBL_gcm37	exon	32457648	32457758	0.0938483730192915	-	.	gene_id "ENSMUSG00000112865.3"; transcript_id "ENSMUSG00000112865.3_tx_1"; exon_id "chr12_32457648_32457758_-"; exonnum "3"; txlen "1377";
chr12	ENSEMBL_gcm37	exon	32457648	32457758	0.0117265463007707	-	.	gene_id "ENSMUSG00000112865.3"; transcript_id "ENSMUSG00000112865.3_tx_14"; exon_id "chr12_32457648_32457758_-"; exonnum "2"; txlen "986";
chr12	ENSEMBL_gcm37	exon	32457648	32457758	0.0846110939906369	-	.	gene_id "ENSMUSG00000112865.3"; transcript_id "ENSMUSG00000112865.3_tx_3"; exon_id "chr12_32457648_32457758_-"; exonnum "2"; txlen "911";
chr12	ENSEMBL_gcm37	exon	32457648	32457758	0.0846110939906369	-	.	gene_id "ENSMUSG00000112865.3"; transcript_id "ENSMUSG00000112865.3_tx_5"; exon_id "chr12_32457648_32457758_-"; exonnum "2"; txlen "831";
chr12	ENSEMBL_gcm37	exon	32457648	32457758	0.0492388324809736	-	.	gene_id "ENSMUSG00000112865.3"; transcript_id "ENSMUSG00000112865.3_tx_7"; exon_id "chr12_32457648_32457758_-"; exonnum "3"; txlen "1457";
chr12	HAVANA	exon	32459127	32459240	0	-	.	gene_id "ENSMUSG00000112865.3"; transcript_id "ENSMUST00000218751.3"; gene_type "lncRNA"; gene_name "Gm40375"; transcript_type "lncRNA"; transcript_name "Gm40375-201"; exon_number 2; exon_id "ENSMUSE00001413164.2"; level 2; transcript_support_level "5"; mgi_id "MGI:5623260"; tag "RNA_Seq_supported_only"; tag "basic"; tag "TAGENE"; havana_gene "OTTMUSG00000065229.1"; havana_transcript "OTTMUST00000158965.1";
chr12	HAVANA	exon	32459127	32459240	0	-	.	gene_id "ENSMUSG00000112865.3"; transcript_id "ENSMUST00000320288.1"; gene_type "lncRNA"; gene_name "Gm40375"; transcript_type "lncRNA"; transcript_name "Gm40375-204"; exon_number 2; exon_id "ENSMUSE00001413164.2"; level 2; mgi_id "MGI:5623260"; tag "TAGENE"; havana_gene "OTTMUSG00000065229.1";
chr12	HAVANA	exon	32459127	32459240	0	-	.	gene_id "ENSMUSG00000112865.3"; transcript_id "ENSMUST00000320289.1"; gene_type "lncRNA"; gene_name "Gm40375"; transcript_type "lncRNA"; transcript_name "Gm40375-205"; exon_number 2; exon_id "ENSMUSE00001413164.2"; level 2; mgi_id "MGI:5623260"; tag "TAGENE"; havana_gene "OTTMUSG00000065229.1";
chr12	HAVANA	exon	32459127	32459240	0	-	.	gene_id "ENSMUSG00000112865.3"; transcript_id "ENSMUST00000320290.1"; gene_type "lncRNA"; gene_name "Gm40375"; transcript_type "lncRNA"; transcript_name "Gm40375-206"; exon_number 2; exon_id "ENSMUSE00001413164.2"; level 2; mgi_id "MGI:5623260"; tag "TAGENE"; havana_gene "OTTMUSG00000065229.1";
chr12	HAVANA	exon	32459127	32459240	0	-	.	gene_id "ENSMUSG00000112865.3"; transcript_id "ENSMUST00000320291.1"; gene_type "lncRNA"; gene_name "Gm40375"; transcript_type "lncRNA"; transcript_name "Gm40375-207"; exon_number 2; exon_id "ENSMUSE00001413164.2"; level 2; mgi_id "MGI:5623260"; tag "TAGENE"; havana_gene "OTTMUSG00000065229.1";
chr12	HAVANA	exon	32459127	32459240	0	-	.	gene_id "ENSMUSG00000112865.3"; transcript_id "ENSMUST00000320292.1"; gene_type "lncRNA"; gene_name "Gm40375"; transcript_type "lncRNA"; transcript_name "Gm40375-208"; exon_number 2; exon_id "ENSMUSE00001413164.2"; level 2; mgi_id "MGI:5623260"; tag "basic"; tag "TAGENE"; havana_gene "OTTMUSG00000065229.1";
chr12	ENSEMBL_gcm37	exon	32459127	32459240	0.0938483730192915	-	.	gene_id "ENSMUSG00000112865.3"; transcript_id "ENSMUSG00000112865.3_tx_1"; exon_id "chr12_32459127_32459240_-"; exonnum "2"; txlen "1377";
chr12	ENSEMBL_gcm37	exon	32459127	32459240	0.0117265463007707	-	.	gene_id "ENSMUSG00000112865.3"; transcript_id "ENSMUSG00000112865.3_tx_14"; exon_id "chr12_32459127_32459240_-"; exonnum "1"; txlen "986";
chr12	ENSEMBL_gcm37	exon	32459127	32459240	0.0492388324809736	-	.	gene_id "ENSMUSG00000112865.3"; transcript_id "ENSMUSG00000112865.3_tx_7"; exon_id "chr12_32459127_32459240_-"; exonnum "2"; txlen "1457";
chr12	HAVANA	exon	32481764	32481898	0	-	.	gene_id "ENSMUSG00000112865.3"; transcript_id "ENSMUST00000320292.1"; gene_type "lncRNA"; gene_name "Gm40375"; transcript_type "lncRNA"; transcript_name "Gm40375-208"; exon_number 1; exon_id "ENSMUSE00001631776.1"; level 2; mgi_id "MGI:5623260"; tag "basic"; tag "TAGENE"; havana_gene "OTTMUSG00000065229.1";
chr12	HAVANA	exon	32481764	32481921	0	-	.	gene_id "ENSMUSG00000112865.3"; transcript_id "ENSMUST00000320286.1"; gene_type "lncRNA"; gene_name "Gm40375"; transcript_type "lncRNA"; transcript_name "Gm40375-202"; exon_number 1; exon_id "ENSMUSE00001631780.1"; level 2; mgi_id "MGI:5623260"; tag "basic"; tag "Ensembl_canonical"; tag "GENCODE_Primary"; tag "TAGENE"; havana_gene "OTTMUSG00000065229.1";
chr12	ENSEMBL_gcm37	exon	32481764	32481921	0.0938483730192915	-	.	gene_id "ENSMUSG00000112865.3"; transcript_id "ENSMUSG00000112865.3_tx_1"; exon_id "chr12_32481764_32481921_-"; exonnum "1"; txlen "1377";
chr12	ENSEMBL_gcm37	exon	32481764	32481921	0.0846110939906369	-	.	gene_id "ENSMUSG00000112865.3"; transcript_id "ENSMUSG00000112865.3_tx_3"; exon_id "chr12_32481764_32481921_-"; exonnum "1"; txlen "911";
chr12	ENSEMBL_gcm37	exon	32481764	32481921	0.0846110939906369	-	.	gene_id "ENSMUSG00000112865.3"; transcript_id "ENSMUSG00000112865.3_tx_5"; exon_id "chr12_32481764_32481921_-"; exonnum "1"; txlen "831";
chr12	ENSEMBL_gcm37	exon	32481764	32481921	0.0492388324809736	-	.	gene_id "ENSMUSG00000112865.3"; transcript_id "ENSMUSG00000112865.3_tx_7"; exon_id "chr12_32481764_32481921_-"; exonnum "1"; txlen "1457";
chr12	HAVANA	exon	32481764	32481922	0	-	.	gene_id "ENSMUSG00000112865.3"; transcript_id "ENSMUST00000218751.3"; gene_type "lncRNA"; gene_name "Gm40375"; transcript_type "lncRNA"; transcript_name "Gm40375-201"; exon_number 1; exon_id "ENSMUSE00001631777.1"; level 2; transcript_support_level "5"; mgi_id "MGI:5623260"; tag "RNA_Seq_supported_only"; tag "basic"; tag "TAGENE"; havana_gene "OTTMUSG00000065229.1"; havana_transcript "OTTMUST00000158965.1";
chr12	HAVANA	exon	32481764	32481922	0	-	.	gene_id "ENSMUSG00000112865.3"; transcript_id "ENSMUST00000320288.1"; gene_type "lncRNA"; gene_name "Gm40375"; transcript_type "lncRNA"; transcript_name "Gm40375-204"; exon_number 1; exon_id "ENSMUSE00001631777.1"; level 2; mgi_id "MGI:5623260"; tag "TAGENE"; havana_gene "OTTMUSG00000065229.1";
chr12	HAVANA	exon	32481764	32481922	0	-	.	gene_id "ENSMUSG00000112865.3"; transcript_id "ENSMUST00000320289.1"; gene_type "lncRNA"; gene_name "Gm40375"; transcript_type "lncRNA"; transcript_name "Gm40375-205"; exon_number 1; exon_id "ENSMUSE00001631777.1"; level 2; mgi_id "MGI:5623260"; tag "TAGENE"; havana_gene "OTTMUSG00000065229.1";
chr12	HAVANA	exon	32481764	32481922	0	-	.	gene_id "ENSMUSG00000112865.3"; transcript_id "ENSMUST00000320290.1"; gene_type "lncRNA"; gene_name "Gm40375"; transcript_type "lncRNA"; transcript_name "Gm40375-206"; exon_number 1; exon_id "ENSMUSE00001631777.1"; level 2; mgi_id "MGI:5623260"; tag "TAGENE"; havana_gene "OTTMUSG00000065229.1";
chr12	HAVANA	exon	32481764	32481922	0	-	.	gene_id "ENSMUSG00000112865.3"; transcript_id "ENSMUST00000320291.1"; gene_type "lncRNA"; gene_name "Gm40375"; transcript_type "lncRNA"; transcript_name "Gm40375-207"; exon_number 1; exon_id "ENSMUSE00001631777.1"; level 2; mgi_id "MGI:5623260"; tag "TAGENE"; havana_gene "OTTMUSG00000065229.1";
chr12	HAVANA	exon	32481764	32481934	0	-	.	gene_id "ENSMUSG00000112865.3"; transcript_id "ENSMUST00000320287.1"; gene_type "lncRNA"; gene_name "Gm40375"; transcript_type "lncRNA"; transcript_name "Gm40375-203"; exon_number 1; exon_id "ENSMUSE00001631782.1"; level 2; mgi_id "MGI:5623260"; tag "TAGENE"; havana_gene "OTTMUSG00000065229.1";
chr12	HAVANA	gene	32536350	32537417	0	-	.	gene_id "ENSMUSG00000112171.2"; gene_type "processed_pseudogene"; gene_name "Gm17820"; level 2; mgi_id "MGI:5010005"; havana_gene "OTTMUSG00000065231.1";
chr12	HAVANA	transcript	32536350	32537417	0	-	.	gene_id "ENSMUSG00000112171.2"; transcript_id "ENSMUST00000220213.2"; gene_type "processed_pseudogene"; gene_name "Gm17820"; transcript_type "processed_pseudogene"; transcript_name "Gm17820-201"; level 2; transcript_support_level "NA"; mgi_id "MGI:5010005"; ont "PGO:0000004"; tag "basic"; tag "Ensembl_canonical"; tag "GENCODE_Primary"; havana_gene "OTTMUSG00000065231.1"; havana_transcript "OTTMUST00000158967.1";
chr12	HAVANA	exon	32536350	32537417	0	-	.	gene_id "ENSMUSG00000112171.2"; transcript_id "ENSMUST00000220213.2"; gene_type "processed_pseudogene"; gene_name "Gm17820"; transcript_type "processed_pseudogene"; transcript_name "Gm17820-201"; exon_number 1; exon_id "ENSMUSE00001409228.2"; level 2; transcript_support_level "NA"; mgi_id "MGI:5010005"; ont "PGO:0000004"; tag "basic"; tag "Ensembl_canonical"; tag "GENCODE_Primary"; havana_gene "OTTMUSG00000065231.1"; havana_transcript "OTTMUST00000158967.1";
chr12	HAVANA	exon	32583485	32583672	0	-	.	gene_id "ENSMUSG00000125976.1"; transcript_id "ENSMUST00000273772.1"; gene_type "lncRNA"; gene_name "ENSMUSG00000125976"; transcript_type "lncRNA"; transcript_name "ENSMUST00000273772"; exon_number 4; exon_id "ENSMUSE00001542530.1"; level 2; tag "basic"; tag "TAGENE";
chr12	HAVANA	transcript	32583485	32631554	0	-	.	gene_id "ENSMUSG00000125976.1"; transcript_id "ENSMUST00000273772.1"; gene_type "lncRNA"; gene_name "ENSMUSG00000125976"; transcript_type "lncRNA"; transcript_name "ENSMUST00000273772"; level 2; tag "basic"; tag "TAGENE";
chr12	HAVANA	gene	32583485	32631582	0	-	.	gene_id "ENSMUSG00000125976.1"; gene_type "lncRNA"; gene_name "ENSMUSG00000125976"; level 2;
chr12	HAVANA	exon	32583489	32583672	0	-	.	gene_id "ENSMUSG00000125976.1"; transcript_id "ENSMUST00000273771.1"; gene_type "lncRNA"; gene_name "ENSMUSG00000125976"; transcript_type "lncRNA"; transcript_name "ENSMUST00000273771"; exon_number 4; exon_id "ENSMUSE00001542528.1"; level 2; tag "basic"; tag "Ensembl_canonical"; tag "GENCODE_Primary"; tag "TAGENE";
chr12	HAVANA	transcript	32583489	32631566	0	-	.	gene_id "ENSMUSG00000125976.1"; transcript_id "ENSMUST00000273771.1"; gene_type "lncRNA"; gene_name "ENSMUSG00000125976"; transcript_type "lncRNA"; transcript_name "ENSMUST00000273771"; level 2; tag "basic"; tag "Ensembl_canonical"; tag "GENCODE_Primary"; tag "TAGENE";
chr12	HAVANA	gene	32618862	32619062	0	-	.	gene_id "ENSMUSG00000126011.1"; gene_type "lncRNA"; gene_name "ENSMUSG00000126011"; level 2;
chr12	HAVANA	transcript	32618862	32619062	0	-	.	gene_id "ENSMUSG00000126011.1"; transcript_id "ENSMUST00000273917.1"; gene_type "lncRNA"; gene_name "ENSMUSG00000126011"; transcript_type "lncRNA"; transcript_name "ENSMUST00000273917"; level 2; tag "basic"; tag "Ensembl_canonical"; tag "GENCODE_Primary"; tag "TAGENE";
chr12	HAVANA	exon	32618862	32619062	0	-	.	gene_id "ENSMUSG00000126011.1"; transcript_id "ENSMUST00000273917.1"; gene_type "lncRNA"; gene_name "ENSMUSG00000126011"; transcript_type "lncRNA"; transcript_name "ENSMUST00000273917"; exon_number 1; exon_id "ENSMUSE00001542839.1"; level 2; tag "basic"; tag "Ensembl_canonical"; tag "GENCODE_Primary"; tag "TAGENE";
chr12	HAVANA	exon	32624428	32628077	0	-	.	gene_id "ENSMUSG00000125976.1"; transcript_id "ENSMUST00000273773.1"; gene_type "lncRNA"; gene_name "ENSMUSG00000125976"; transcript_type "lncRNA"; transcript_name "ENSMUST00000273773"; exon_number 3; exon_id "ENSMUSE00001542535.1"; level 2; tag "basic"; tag "TAGENE";
chr12	HAVANA	transcript	32624428	32631576	0	-	.	gene_id "ENSMUSG00000125976.1"; transcript_id "ENSMUST00000273773.1"; gene_type "lncRNA"; gene_name "ENSMUSG00000125976"; transcript_type "lncRNA"; transcript_name "ENSMUST00000273773"; level 2; tag "basic"; tag "TAGENE";
chr12	HAVANA	exon	32627248	32628077	0	-	.	gene_id "ENSMUSG00000125976.1"; transcript_id "ENSMUST00000273774.1"; gene_type "lncRNA"; gene_name "ENSMUSG00000125976"; transcript_type "lncRNA"; transcript_name "ENSMUST00000273774"; exon_number 3; exon_id "ENSMUSE00001542539.1"; level 2; tag "TAGENE";
chr12	HAVANA	transcript	32627248	32631582	0	-	.	gene_id "ENSMUSG00000125976.1"; transcript_id "ENSMUST00000273774.1"; gene_type "lncRNA"; gene_name "ENSMUSG00000125976"; transcript_type "lncRNA"; transcript_name "ENSMUST00000273774"; level 2; tag "TAGENE";
chr12	HAVANA	exon	32627720	32628077	0	-	.	gene_id "ENSMUSG00000125976.1"; transcript_id "ENSMUST00000273775.1"; gene_type "lncRNA"; gene_name "ENSMUSG00000125976"; transcript_type "lncRNA"; transcript_name "ENSMUST00000273775"; exon_number 2; exon_id "ENSMUSE00001542529.1"; level 2; tag "TAGENE";
chr12	HAVANA	transcript	32627720	32631183	0	-	.	gene_id "ENSMUSG00000125976.1"; transcript_id "ENSMUST00000273775.1"; gene_type "lncRNA"; gene_name "ENSMUSG00000125976"; transcript_type "lncRNA"; transcript_name "ENSMUST00000273775"; level 2; tag "TAGENE";
chr12	HAVANA	exon	32627842	32628077	0	-	.	gene_id "ENSMUSG00000125976.1"; transcript_id "ENSMUST00000273771.1"; gene_type "lncRNA"; gene_name "ENSMUSG00000125976"; transcript_type "lncRNA"; transcript_name "ENSMUST00000273771"; exon_number 3; exon_id "ENSMUSE00001542541.1"; level 2; tag "basic"; tag "Ensembl_canonical"; tag "GENCODE_Primary"; tag "TAGENE";
chr12	HAVANA	exon	32628019	32628077	0	-	.	gene_id "ENSMUSG00000125976.1"; transcript_id "ENSMUST00000273772.1"; gene_type "lncRNA"; gene_name "ENSMUSG00000125976"; transcript_type "lncRNA"; transcript_name "ENSMUST00000273772"; exon_number 3; exon_id "ENSMUSE00001542536.1"; level 2; tag "basic"; tag "TAGENE";
chr12	HAVANA	exon	32628553	32628974	0	-	.	gene_id "ENSMUSG00000125976.1"; transcript_id "ENSMUST00000273776.1"; gene_type "lncRNA"; gene_name "ENSMUSG00000125976"; transcript_type "lncRNA"; transcript_name "ENSMUST00000273776"; exon_number 3; exon_id "ENSMUSE00001542542.1"; level 2; tag "TAGENE";
chr12	ENSEMBL_gcm37	exon	32628553	32628974	0.00942203198242932	-	.	gene_id "ENSMUSG00000125976.1"; transcript_id "ENSMUSG00000125976.1_tx_3"; exon_id "chr12_32628553_32628974_-"; exonnum "3"; txlen "676";
chr12	HAVANA	transcript	32628553	32631460	0	-	.	gene_id "ENSMUSG00000125976.1"; transcript_id "ENSMUST00000273776.1"; gene_type "lncRNA"; gene_name "ENSMUSG00000125976"; transcript_type "lncRNA"; transcript_name "ENSMUST00000273776"; level 2; tag "TAGENE";
chr12	HAVANA	exon	32630622	32631076	0	-	.	gene_id "ENSMUSG00000125976.1"; transcript_id "ENSMUST00000273777.1"; gene_type "lncRNA"; gene_name "ENSMUSG00000125976"; transcript_type "lncRNA"; transcript_name "ENSMUST00000273777"; exon_number 2; exon_id "ENSMUSE00001542538.1"; level 2; tag "TAGENE";
chr12	HAVANA	transcript	32630622	32631551	0	-	.	gene_id "ENSMUSG00000125976.1"; transcript_id "ENSMUST00000273777.1"; gene_type "lncRNA"; gene_name "ENSMUSG00000125976"; transcript_type "lncRNA"; transcript_name "ENSMUST00000273777"; level 2; tag "TAGENE";
chr12	HAVANA	exon	32630966	32631076	0	-	.	gene_id "ENSMUSG00000125976.1"; transcript_id "ENSMUST00000273772.1"; gene_type "lncRNA"; gene_name "ENSMUSG00000125976"; transcript_type "lncRNA"; transcript_name "ENSMUST00000273772"; exon_number 2; exon_id "ENSMUSE00001542532.1"; level 2; tag "basic"; tag "TAGENE";
chr12	HAVANA	exon	32630966	32631076	0	-	.	gene_id "ENSMUSG00000125976.1"; transcript_id "ENSMUST00000273771.1"; gene_type "lncRNA"; gene_name "ENSMUSG00000125976"; transcript_type "lncRNA"; transcript_name "ENSMUST00000273771"; exon_number 2; exon_id "ENSMUSE00001542532.1"; level 2; tag "basic"; tag "Ensembl_canonical"; tag "GENCODE_Primary"; tag "TAGENE";
chr12	HAVANA	exon	32630966	32631076	0	-	.	gene_id "ENSMUSG00000125976.1"; transcript_id "ENSMUST00000273773.1"; gene_type "lncRNA"; gene_name "ENSMUSG00000125976"; transcript_type "lncRNA"; transcript_name "ENSMUST00000273773"; exon_number 2; exon_id "ENSMUSE00001542532.1"; level 2; tag "basic"; tag "TAGENE";
chr12	HAVANA	exon	32630966	32631076	0	-	.	gene_id "ENSMUSG00000125976.1"; transcript_id "ENSMUST00000273774.1"; gene_type "lncRNA"; gene_name "ENSMUSG00000125976"; transcript_type "lncRNA"; transcript_name "ENSMUST00000273774"; exon_number 2; exon_id "ENSMUSE00001542532.1"; level 2; tag "TAGENE";
chr12	HAVANA	exon	32630966	32631076	0	-	.	gene_id "ENSMUSG00000125976.1"; transcript_id "ENSMUST00000273776.1"; gene_type "lncRNA"; gene_name "ENSMUSG00000125976"; transcript_type "lncRNA"; transcript_name "ENSMUST00000273776"; exon_number 2; exon_id "ENSMUSE00001542532.1"; level 2; tag "TAGENE";
chr12	ENSEMBL_gcm37	exon	32630966	32631076	0.00942203198242932	-	.	gene_id "ENSMUSG00000125976.1"; transcript_id "ENSMUSG00000125976.1_tx_3"; exon_id "chr12_32630966_32631076_-"; exonnum "2"; txlen "676";
chr12	HAVANA	exon	32630966	32631183	0	-	.	gene_id "ENSMUSG00000125976.1"; transcript_id "ENSMUST00000273775.1"; gene_type "lncRNA"; gene_name "ENSMUSG00000125976"; transcript_type "lncRNA"; transcript_name "ENSMUST00000273775"; exon_number 1; exon_id "ENSMUSE00001542533.1"; level 2; tag "TAGENE";
chr12	HAVANA	exon	32631254	32631460	0	-	.	gene_id "ENSMUSG00000125976.1"; transcript_id "ENSMUST00000273776.1"; gene_type "lncRNA"; gene_name "ENSMUSG00000125976"; transcript_type "lncRNA"; transcript_name "ENSMUST00000273776"; exon_number 1; exon_id "ENSMUSE00001542534.1"; level 2; tag "TAGENE";
chr12	HAVANA	exon	32631254	32631551	0	-	.	gene_id "ENSMUSG00000125976.1"; transcript_id "ENSMUST00000273777.1"; gene_type "lncRNA"; gene_name "ENSMUSG00000125976"; transcript_type "lncRNA"; transcript_name "ENSMUST00000273777"; exon_number 1; exon_id "ENSMUSE00001542540.1"; level 2; tag "TAGENE";
chr12	HAVANA	exon	32631254	32631554	0	-	.	gene_id "ENSMUSG00000125976.1"; transcript_id "ENSMUST00000273772.1"; gene_type "lncRNA"; gene_name "ENSMUSG00000125976"; transcript_type "lncRNA"; transcript_name "ENSMUST00000273772"; exon_number 1; exon_id "ENSMUSE00001542531.1"; level 2; tag "basic"; tag "TAGENE";
chr12	HAVANA	exon	32631254	32631566	0	-	.	gene_id "ENSMUSG00000125976.1"; transcript_id "ENSMUST00000273771.1"; gene_type "lncRNA"; gene_name "ENSMUSG00000125976"; transcript_type "lncRNA"; transcript_name "ENSMUST00000273771"; exon_number 1; exon_id "ENSMUSE00001542544.1"; level 2; tag "basic"; tag "Ensembl_canonical"; tag "GENCODE_Primary"; tag "TAGENE";
chr12	HAVANA	exon	32631254	32631582	0	-	.	gene_id "ENSMUSG00000125976.1"; transcript_id "ENSMUST00000273774.1"; gene_type "lncRNA"; gene_name "ENSMUSG00000125976"; transcript_type "lncRNA"; transcript_name "ENSMUST00000273774"; exon_number 1; exon_id "ENSMUSE00001542537.1"; level 2; tag "TAGENE";
chr12	HAVANA	exon	32631316	32631576	0	-	.	gene_id "ENSMUSG00000125976.1"; transcript_id "ENSMUST00000273773.1"; gene_type "lncRNA"; gene_name "ENSMUSG00000125976"; transcript_type "lncRNA"; transcript_name "ENSMUST00000273773"; exon_number 1; exon_id "ENSMUSE00001542543.1"; level 2; tag "basic"; tag "TAGENE";
chr12	sragcm37_ss	exon	32649067	32649209	0.00942203198242932	-	.	gene_id "ENSMUSG00000125976.1"; transcript_id "ENSMUSG00000125976.1_tx_3"; exon_id "chr12_32649067_32649209_-"; exonnum "1"; txlen "676";
chr12	sragcm37_es	exon	32698376	32698798	0.0497093411486788	-	.	gene_id "sragcm37_gene_35468"; transcript_id "sragcm37_gene_35468_tx_3"; exon_id "chr12_32698376_32698798_-"; exonnum "2"; txlen "613";
chr12	HAVANA	exon	32719690	32719796	0	-	.	gene_id "ENSMUSG00000137184.1"; transcript_id "ENSMUST00000340275.1"; gene_type "lncRNA"; gene_name "ENSMUSG00000137184"; transcript_type "lncRNA"; transcript_name "ENSMUST00000340275"; exon_number 3; exon_id "ENSMUSE00001670395.1"; level 2; tag "Ensembl_canonical"; tag "GENCODE_Primary"; tag "TAGENE";
chr12	HAVANA	gene	32719690	32744383	0	-	.	gene_id "ENSMUSG00000137184.1"; gene_type "lncRNA"; gene_name "ENSMUSG00000137184"; level 2;
chr12	HAVANA	transcript	32719690	32744383	0	-	.	gene_id "ENSMUSG00000137184.1"; transcript_id "ENSMUST00000340275.1"; gene_type "lncRNA"; gene_name "ENSMUSG00000137184"; transcript_type "lncRNA"; transcript_name "ENSMUST00000340275"; level 2; tag "Ensembl_canonical"; tag "GENCODE_Primary"; tag "TAGENE";
chr12	HAVANA	gene	32723179	32723293	0	-	.	gene_id "ENSMUSG00000112617.2"; gene_type "processed_pseudogene"; gene_name "Gm47937"; level 2; mgi_id "MGI:6097200"; havana_gene "OTTMUSG00000065232.1";
chr12	HAVANA	transcript	32723179	32723293	0	-	.	gene_id "ENSMUSG00000112617.2"; transcript_id "ENSMUST00000220414.2"; gene_type "processed_pseudogene"; gene_name "Gm47937"; transcript_type "processed_pseudogene"; transcript_name "Gm47937-201"; level 2; transcript_support_level "NA"; mgi_id "MGI:6097200"; ont "PGO:0000004"; tag "basic"; tag "Ensembl_canonical"; tag "GENCODE_Primary"; havana_gene "OTTMUSG00000065232.1"; havana_transcript "OTTMUST00000158968.1";
chr12	HAVANA	exon	32723179	32723293	0	-	.	gene_id "ENSMUSG00000112617.2"; transcript_id "ENSMUST00000220414.2"; gene_type "processed_pseudogene"; gene_name "Gm47937"; transcript_type "processed_pseudogene"; transcript_name "Gm47937-201"; exon_number 1; exon_id "ENSMUSE00001409852.2"; level 2; transcript_support_level "NA"; mgi_id "MGI:6097200"; ont "PGO:0000004"; tag "basic"; tag "Ensembl_canonical"; tag "GENCODE_Primary"; havana_gene "OTTMUSG00000065232.1"; havana_transcript "OTTMUST00000158968.1";
chr12	HAVANA	exon	32736062	32737036	0	-	.	gene_id "ENSMUSG00000137184.1"; transcript_id "ENSMUST00000340276.1"; gene_type "lncRNA"; gene_name "ENSMUSG00000137184"; transcript_type "lncRNA"; transcript_name "ENSMUST00000340276"; exon_number 3; exon_id "ENSMUSE00001670396.1"; level 2; tag "basic"; tag "TAGENE";
chr12	HAVANA	transcript	32736062	32744383	0	-	.	gene_id "ENSMUSG00000137184.1"; transcript_id "ENSMUST00000340276.1"; gene_type "lncRNA"; gene_name "ENSMUSG00000137184"; transcript_type "lncRNA"; transcript_name "ENSMUST00000340276"; level 2; tag "basic"; tag "TAGENE";
chr12	HAVANA	exon	32737427	32737539	0	-	.	gene_id "ENSMUSG00000137184.1"; transcript_id "ENSMUST00000340275.1"; gene_type "lncRNA"; gene_name "ENSMUSG00000137184"; transcript_type "lncRNA"; transcript_name "ENSMUST00000340275"; exon_number 2; exon_id "ENSMUSE00001670394.1"; level 2; tag "Ensembl_canonical"; tag "GENCODE_Primary"; tag "TAGENE";
chr12	HAVANA	exon	32737427	32737539	0	-	.	gene_id "ENSMUSG00000137184.1"; transcript_id "ENSMUST00000340276.1"; gene_type "lncRNA"; gene_name "ENSMUSG00000137184"; transcript_type "lncRNA"; transcript_name "ENSMUST00000340276"; exon_number 2; exon_id "ENSMUSE00001670394.1"; level 2; tag "basic"; tag "TAGENE";
chr12	HAVANA	exon	32744318	32744383	0	-	.	gene_id "ENSMUSG00000137184.1"; transcript_id "ENSMUST00000340275.1"; gene_type "lncRNA"; gene_name "ENSMUSG00000137184"; transcript_type "lncRNA"; transcript_name "ENSMUST00000340275"; exon_number 1; exon_id "ENSMUSE00001670397.1"; level 2; tag "Ensembl_canonical"; tag "GENCODE_Primary"; tag "TAGENE";
chr12	HAVANA	exon	32744318	32744383	0	-	.	gene_id "ENSMUSG00000137184.1"; transcript_id "ENSMUST00000340276.1"; gene_type "lncRNA"; gene_name "ENSMUSG00000137184"; transcript_type "lncRNA"; transcript_name "ENSMUST00000340276"; exon_number 1; exon_id "ENSMUSE00001670397.1"; level 2; tag "basic"; tag "TAGENE";
chr12	sragcm37_ss	exon	32746626	32746815	0.0497093411486788	-	.	gene_id "sragcm37_gene_35468"; transcript_id "sragcm37_gene_35468_tx_3"; exon_id "chr12_32746626_32746815_-"; exonnum "1"; txlen "613";
chr12	HAVANA	exon	32750248	32751271	0	-	.	gene_id "ENSMUSG00000125410.1"; transcript_id "ENSMUST00000269946.1"; gene_type "lncRNA"; gene_name "ENSMUSG00000125410"; transcript_type "lncRNA"; transcript_name "ENSMUST00000269946"; exon_number 2; exon_id "ENSMUSE00001535326.1"; level 2; tag "basic"; tag "Ensembl_canonical"; tag "GENCODE_Primary"; tag "TAGENE";
chr12	HAVANA	gene	32750248	32775487	0	-	.	gene_id "ENSMUSG00000125410.1"; gene_type "lncRNA"; gene_name "ENSMUSG00000125410"; level 2;
chr12	HAVANA	transcript	32750248	32775487	0	-	.	gene_id "ENSMUSG00000125410.1"; transcript_id "ENSMUST00000269946.1"; gene_type "lncRNA"; gene_name "ENSMUSG00000125410"; transcript_type "lncRNA"; transcript_name "ENSMUST00000269946"; level 2; tag "basic"; tag "Ensembl_canonical"; tag "GENCODE_Primary"; tag "TAGENE";
chr12	sragcm37_mid	exon	32751118	32751271	0.0056326502791879	-	.	gene_id "ENSMUSG00000125410.1"; transcript_id "ENSMUSG00000125410.1_tx_3"; exon_id "chr12_32751118_32751271_-"; exonnum "3"; txlen "507";
chr12	sragcm37_mid	exon	32753895	32754079	0.0056326502791879	-	.	gene_id "ENSMUSG00000125410.1"; transcript_id "ENSMUSG00000125410.1_tx_3"; exon_id "chr12_32753895_32754079_-"; exonnum "2"; txlen "507";
chr12	HAVANA	exon	32775384	32775487	0	-	.	gene_id "ENSMUSG00000125410.1"; transcript_id "ENSMUST00000269946.1"; gene_type "lncRNA"; gene_name "ENSMUSG00000125410"; transcript_type "lncRNA"; transcript_name "ENSMUST00000269946"; exon_number 1; exon_id "ENSMUSE00001535327.1"; level 2; tag "basic"; tag "Ensembl_canonical"; tag "GENCODE_Primary"; tag "TAGENE";
chr12	sragcm37_ss	exon	32778229	32778396	0.0056326502791879	-	.	gene_id "ENSMUSG00000125410.1"; transcript_id "ENSMUSG00000125410.1_tx_3"; exon_id "chr12_32778229_32778396_-"; exonnum "1"; txlen "507";
chr12	sragcm37_es	exon	32802943	32803228	0.0435812678342478	-	.	gene_id "ENSMUSG00000125455.1"; transcript_id "ENSMUSG00000125455.1_tx_3"; exon_id "chr12_32802943_32803228_-"; exonnum "3"; txlen "547";
chr12	HAVANA	exon	32819245	32819536	0	-	.	gene_id "ENSMUSG00000125455.1"; transcript_id "ENSMUST00000270331.1"; gene_type "lncRNA"; gene_name "ENSMUSG00000125455"; transcript_type "lncRNA"; transcript_name "ENSMUST00000270331"; exon_number 2; exon_id "ENSMUSE00001536018.1"; level 2; tag "basic"; tag "Ensembl_canonical"; tag "GENCODE_Primary"; tag "TAGENE";
chr12	ENSEMBL_gcm37	exon	32819245	32819536	0.0681317835014784	-	.	gene_id "ENSMUSG00000125455.1"; transcript_id "ENSMUSG00000125455.1_tx_1"; exon_id "chr12_32819245_32819536_-"; exonnum "3"; txlen "553";
chr12	HAVANA	gene	32819245	32820917	0	-	.	gene_id "ENSMUSG00000125455.1"; gene_type "lncRNA"; gene_name "ENSMUSG00000125455"; level 2;
chr12	HAVANA	transcript	32819245	32820917	0	-	.	gene_id "ENSMUSG00000125455.1"; transcript_id "ENSMUST00000270331.1"; gene_type "lncRNA"; gene_name "ENSMUSG00000125455"; transcript_type "lncRNA"; transcript_name "ENSMUST00000270331"; level 2; tag "basic"; tag "Ensembl_canonical"; tag "GENCODE_Primary"; tag "TAGENE";
chr12	HAVANA	exon	32820721	32820917	0	-	.	gene_id "ENSMUSG00000125455.1"; transcript_id "ENSMUST00000270331.1"; gene_type "lncRNA"; gene_name "ENSMUSG00000125455"; transcript_type "lncRNA"; transcript_name "ENSMUST00000270331"; exon_number 1; exon_id "ENSMUSE00001536017.1"; level 2; tag "basic"; tag "Ensembl_canonical"; tag "GENCODE_Primary"; tag "TAGENE";
chr12	sragcm37_mid	exon	32820721	32820921	0.0681317835014784	-	.	gene_id "ENSMUSG00000125455.1"; transcript_id "ENSMUSG00000125455.1_tx_1"; exon_id "chr12_32820721_32820921_-"; exonnum "2"; txlen "553";
chr12	sragcm37_mid	exon	32820721	32820921	0.0435812678342478	-	.	gene_id "ENSMUSG00000125455.1"; transcript_id "ENSMUSG00000125455.1_tx_3"; exon_id "chr12_32820721_32820921_-"; exonnum "2"; txlen "547";
chr12	sragcm37_ss	exon	32822519	32822578	0.0681317835014784	-	.	gene_id "ENSMUSG00000125455.1"; transcript_id "ENSMUSG00000125455.1_tx_1"; exon_id "chr12_32822519_32822578_-"; exonnum "1"; txlen "553";
chr12	sragcm37_ss	exon	32822519	32822578	0.0435812678342478	-	.	gene_id "ENSMUSG00000125455.1"; transcript_id "ENSMUSG00000125455.1_tx_3"; exon_id "chr12_32822519_32822578_-"; exonnum "1"; txlen "547";
chr12	sragcm37_es	exon	32886580	32887081	0.0720738201641523	-	.	gene_id "ENSMUSG00000125490.1"; transcript_id "ENSMUSG00000125490.1_tx_2"; exon_id "chr12_32886580_32887081_-"; exonnum "4"; txlen "968";
chr12	sragcm37_es	exon	32886580	32887081	0.0249198612335128	-	.	gene_id "ENSMUSG00000125490.1"; transcript_id "ENSMUSG00000125490.1_tx_6"; exon_id "chr12_32886580_32887081_-"; exonnum "3"; txlen "694";
chr12	sragcm37_mid	exon	32892970	32893037	0.0720738201641523	-	.	gene_id "ENSMUSG00000125490.1"; transcript_id "ENSMUSG00000125490.1_tx_2"; exon_id "chr12_32892970_32893037_-"; exonnum "3"; txlen "968";
chr12	sragcm37_mid	exon	32892970	32893037	0.0249198612335128	-	.	gene_id "ENSMUSG00000125490.1"; transcript_id "ENSMUSG00000125490.1_tx_6"; exon_id "chr12_32892970_32893037_-"; exonnum "2"; txlen "694";
chr12	sragcm37_es	exon	32896556	32896883	0.286468632793127	-	.	gene_id "ENSMUSG00000125490.1"; transcript_id "ENSMUSG00000125490.1_tx_1"; exon_id "chr12_32896556_32896883_-"; exonnum "4"; txlen "850";
chr12	sragcm37_es	exon	32896556	32896883	0.0303008199882914	-	.	gene_id "ENSMUSG00000125490.1"; transcript_id "ENSMUSG00000125490.1_tx_3"; exon_id "chr12_32896556_32896883_-"; exonnum "4"; txlen "779";
chr12	sragcm37_es	exon	32896556	32896883	0.0140982981889967	-	.	gene_id "ENSMUSG00000125490.1"; transcript_id "ENSMUSG00000125490.1_tx_8"; exon_id "chr12_32896556_32896883_-"; exonnum "3"; txlen "575";
chr12	sragcm37_mid	exon	32898588	32898711	0.286468632793127	-	.	gene_id "ENSMUSG00000125490.1"; transcript_id "ENSMUSG00000125490.1_tx_1"; exon_id "chr12_32898588_32898711_-"; exonnum "3"; txlen "850";
chr12	sragcm37_mid	exon	32898588	32898711	0.0249198612335128	-	.	gene_id "ENSMUSG00000125490.1"; transcript_id "ENSMUSG00000125490.1_tx_6"; exon_id "chr12_32898588_32898711_-"; exonnum "1"; txlen "694";
chr12	sragcm37_mid	exon	32903408	32903517	0.286468632793127	-	.	gene_id "ENSMUSG00000125490.1"; transcript_id "ENSMUSG00000125490.1_tx_1"; exon_id "chr12_32903408_32903517_-"; exonnum "2"; txlen "850";
chr12	sragcm37_mid	exon	32903408	32903517	0.0720738201641523	-	.	gene_id "ENSMUSG00000125490.1"; transcript_id "ENSMUSG00000125490.1_tx_2"; exon_id "chr12_32903408_32903517_-"; exonnum "2"; txlen "968";
chr12	sragcm37_mid	exon	32903408	32903517	0.0303008199882914	-	.	gene_id "ENSMUSG00000125490.1"; transcript_id "ENSMUSG00000125490.1_tx_3"; exon_id "chr12_32903408_32903517_-"; exonnum "3"; txlen "779";
chr12	sragcm37_mid	exon	32903408	32903517	0.0140982981889967	-	.	gene_id "ENSMUSG00000125490.1"; transcript_id "ENSMUSG00000125490.1_tx_8"; exon_id "chr12_32903408_32903517_-"; exonnum "2"; txlen "575";
chr12	sragcm37_mid	exon	32924945	32925232	0.286468632793127	-	.	gene_id "ENSMUSG00000125490.1"; transcript_id "ENSMUSG00000125490.1_tx_1"; exon_id "chr12_32924945_32925232_-"; exonnum "1"; txlen "850";
chr12	sragcm37_mid	exon	32924945	32925232	0.0720738201641523	-	.	gene_id "ENSMUSG00000125490.1"; transcript_id "ENSMUSG00000125490.1_tx_2"; exon_id "chr12_32924945_32925232_-"; exonnum "1"; txlen "968";
chr12	sragcm37_mid	exon	32924945	32925232	0.0303008199882914	-	.	gene_id "ENSMUSG00000125490.1"; transcript_id "ENSMUSG00000125490.1_tx_3"; exon_id "chr12_32924945_32925232_-"; exonnum "2"; txlen "779";
chr12	sragcm37_ss	exon	32928595	32928647	0.0303008199882914	-	.	gene_id "ENSMUSG00000125490.1"; transcript_id "ENSMUSG00000125490.1_tx_3"; exon_id "chr12_32928595_32928647_-"; exonnum "1"; txlen "779";
chr12	HAVANA	exon	32938701	32938932	0	-	.	gene_id "ENSMUSG00000125490.1"; transcript_id "ENSMUST00000270508.1"; gene_type "lncRNA"; gene_name "ENSMUSG00000125490"; transcript_type "lncRNA"; transcript_name "ENSMUST00000270508"; exon_number 2; exon_id "ENSMUSE00001536319.1"; level 2; tag "basic"; tag "Ensembl_canonical"; tag "GENCODE_Primary"; tag "TAGENE";
chr12	HAVANA	gene	32938701	32951183	0	-	.	gene_id "ENSMUSG00000125490.1"; gene_type "lncRNA"; gene_name "ENSMUSG00000125490"; level 2;
chr12	HAVANA	transcript	32938701	32951183	0	-	.	gene_id "ENSMUSG00000125490.1"; transcript_id "ENSMUST00000270508.1"; gene_type "lncRNA"; gene_name "ENSMUSG00000125490"; transcript_type "lncRNA"; transcript_name "ENSMUST00000270508"; level 2; tag "basic"; tag "Ensembl_canonical"; tag "GENCODE_Primary"; tag "TAGENE";
chr12	HAVANA	exon	32951047	32951183	0	-	.	gene_id "ENSMUSG00000125490.1"; transcript_id "ENSMUST00000270508.1"; gene_type "lncRNA"; gene_name "ENSMUSG00000125490"; transcript_type "lncRNA"; transcript_name "ENSMUST00000270508"; exon_number 1; exon_id "ENSMUSE00001536318.1"; level 2; tag "basic"; tag "Ensembl_canonical"; tag "GENCODE_Primary"; tag "TAGENE";
chr12	ENSEMBL_gcm37	exon	32951047	32951183	0.0140982981889967	-	.	gene_id "ENSMUSG00000125490.1"; transcript_id "ENSMUSG00000125490.1_tx_8"; exon_id "chr12_32951047_32951183_-"; exonnum "1"; txlen "575";
chr12	HAVANA	exon	32969382	32970179	0	-	.	gene_id "ENSMUSG00000097494.10"; transcript_id "ENSMUST00000380346.1"; gene_type "lncRNA"; gene_name "4933406C10Rik"; transcript_type "lncRNA"; transcript_name "4933406C10Rik-265"; exon_number 4; exon_id "ENSMUSE00001747823.1"; level 2; mgi_id "MGI:1921326"; tag "TAGENE"; havana_gene "OTTMUSG00000065236.1";
chr12	HAVANA	exon	32969382	32970179	0	-	.	gene_id "ENSMUSG00000097494.10"; transcript_id "ENSMUST00000380295.1"; gene_type "lncRNA"; gene_name "4933406C10Rik"; transcript_type "lncRNA"; transcript_name "4933406C10Rik-215"; exon_number 4; exon_id "ENSMUSE00001747823.1"; level 2; mgi_id "MGI:1921326"; tag "TAGENE"; havana_gene "OTTMUSG00000065236.1";
chr12	HAVANA	exon	32969382	32970179	0	-	.	gene_id "ENSMUSG00000097494.10"; transcript_id "ENSMUST00000380294.1"; gene_type "lncRNA"; gene_name "4933406C10Rik"; transcript_type "lncRNA"; transcript_name "4933406C10Rik-214"; exon_number 4; exon_id "ENSMUSE00001747823.1"; level 2; mgi_id "MGI:1921326"; tag "TAGENE"; havana_gene "OTTMUSG00000065236.1";
chr12	HAVANA	exon	32969382	32970179	0	-	.	gene_id "ENSMUSG00000097494.10"; transcript_id "ENSMUST00000380293.1"; gene_type "lncRNA"; gene_name "4933406C10Rik"; transcript_type "lncRNA"; transcript_name "4933406C10Rik-213"; exon_number 5; exon_id "ENSMUSE00001747823.1"; level 2; mgi_id "MGI:1921326"; tag "TAGENE"; havana_gene "OTTMUSG00000065236.1";
chr12	HAVANA	exon	32969382	32970179	0	-	.	gene_id "ENSMUSG00000097494.10"; transcript_id "ENSMUST00000380292.1"; gene_type "lncRNA"; gene_name "4933406C10Rik"; transcript_type "lncRNA"; transcript_name "4933406C10Rik-212"; exon_number 7; exon_id "ENSMUSE00001747823.1"; level 2; mgi_id "MGI:1921326"; tag "basic"; tag "TAGENE"; havana_gene "OTTMUSG00000065236.1";
chr12	HAVANA	transcript	32969382	32986667	0	-	.	gene_id "ENSMUSG00000097494.10"; transcript_id "ENSMUST00000380346.1"; gene_type "lncRNA"; gene_name "4933406C10Rik"; transcript_type "lncRNA"; transcript_name "4933406C10Rik-265"; level 2; mgi_id "MGI:1921326"; tag "TAGENE"; havana_gene "OTTMUSG00000065236.1";
chr12	HAVANA	transcript	32969382	33003396	0	-	.	gene_id "ENSMUSG00000097494.10"; transcript_id "ENSMUST00000380295.1"; gene_type "lncRNA"; gene_name "4933406C10Rik"; transcript_type "lncRNA"; transcript_name "4933406C10Rik-215"; level 2; mgi_id "MGI:1921326"; tag "TAGENE"; havana_gene "OTTMUSG00000065236.1";
chr12	HAVANA	transcript	32969382	33003412	0	-	.	gene_id "ENSMUSG00000097494.10"; transcript_id "ENSMUST00000380294.1"; gene_type "lncRNA"; gene_name "4933406C10Rik"; transcript_type "lncRNA"; transcript_name "4933406C10Rik-214"; level 2; mgi_id "MGI:1921326"; tag "TAGENE"; havana_gene "OTTMUSG00000065236.1";
chr12	HAVANA	transcript	32969382	33003570	0	-	.	gene_id "ENSMUSG00000097494.10"; transcript_id "ENSMUST00000380293.1"; gene_type "lncRNA"; gene_name "4933406C10Rik"; transcript_type "lncRNA"; transcript_name "4933406C10Rik-213"; level 2; mgi_id "MGI:1921326"; tag "TAGENE"; havana_gene "OTTMUSG00000065236.1";
chr12	HAVANA	transcript	32969382	33003582	0	-	.	gene_id "ENSMUSG00000097494.10"; transcript_id "ENSMUST00000380292.1"; gene_type "lncRNA"; gene_name "4933406C10Rik"; transcript_type "lncRNA"; transcript_name "4933406C10Rik-212"; level 2; mgi_id "MGI:1921326"; tag "basic"; tag "TAGENE"; havana_gene "OTTMUSG00000065236.1";
chr12	HAVANA	gene	32969382	33004412	0	-	.	gene_id "ENSMUSG00000097494.10"; gene_type "lncRNA"; gene_name "4933406C10Rik"; level 2; mgi_id "MGI:1921326"; havana_gene "OTTMUSG00000065236.1";
chr12	HAVANA	exon	32969383	32970179	0	-	.	gene_id "ENSMUSG00000097494.10"; transcript_id "ENSMUST00000181670.8"; gene_type "lncRNA"; gene_name "4933406C10Rik"; transcript_type "lncRNA"; transcript_name "4933406C10Rik-202"; exon_number 6; exon_id "ENSMUSE00001188325.2"; level 2; transcript_support_level "1"; mgi_id "MGI:1921326"; tag "basic"; havana_gene "OTTMUSG00000065236.1"; havana_transcript "OTTMUST00000158974.1";
chr12	HAVANA	transcript	32969383	33003788	0	-	.	gene_id "ENSMUSG00000097494.10"; transcript_id "ENSMUST00000181670.8"; gene_type "lncRNA"; gene_name "4933406C10Rik"; transcript_type "lncRNA"; transcript_name "4933406C10Rik-202"; level 2; transcript_support_level "1"; mgi_id "MGI:1921326"; tag "basic"; havana_gene "OTTMUSG00000065236.1"; havana_transcript "OTTMUST00000158974.1";
chr12	HAVANA	exon	32969384	32970179	0	-	.	gene_id "ENSMUSG00000097494.10"; transcript_id "ENSMUST00000380297.1"; gene_type "lncRNA"; gene_name "4933406C10Rik"; transcript_type "lncRNA"; transcript_name "4933406C10Rik-217"; exon_number 5; exon_id "ENSMUSE00001486683.1"; level 2; mgi_id "MGI:1921326"; tag "TAGENE"; havana_gene "OTTMUSG00000065236.1";
chr12	HAVANA	exon	32969384	32970179	0	-	.	gene_id "ENSMUSG00000097494.10"; transcript_id "ENSMUST00000380296.1"; gene_type "lncRNA"; gene_name "4933406C10Rik"; transcript_type "lncRNA"; transcript_name "4933406C10Rik-216"; exon_number 3; exon_id "ENSMUSE00001486683.1"; level 2; mgi_id "MGI:1921326"; tag "TAGENE"; havana_gene "OTTMUSG00000065236.1";
chr12	HAVANA	exon	32969384	32970179	0	-	.	gene_id "ENSMUSG00000097494.10"; transcript_id "ENSMUST00000245778.1"; gene_type "lncRNA"; gene_name "4933406C10Rik"; transcript_type "lncRNA"; transcript_name "4933406C10Rik-210"; exon_number 5; exon_id "ENSMUSE00001486683.1"; level 2; mgi_id "MGI:1921326"; tag "basic"; tag "Ensembl_canonical"; tag "GENCODE_Primary"; tag "TAGENE"; havana_gene "OTTMUSG00000065236.1";
chr12	ENSEMBL_gcm37	exon	32969384	32970179	0.0126737423090363	-	.	gene_id "ENSMUSG00000097494.10"; transcript_id "ENSMUSG00000097494.10_tx_47"; exon_id "chr12_32969384_32970179_-"; exonnum "11"; txlen "2114";
chr12	HAVANA	transcript	32969384	33003369	0	-	.	gene_id "ENSMUSG00000097494.10"; transcript_id "ENSMUST00000380297.1"; gene_type "lncRNA"; gene_name "4933406C10Rik"; transcript_type "lncRNA"; transcript_name "4933406C10Rik-217"; level 2; mgi_id "MGI:1921326"; tag "TAGENE"; havana_gene "OTTMUSG00000065236.1";
chr12	HAVANA	transcript	32969384	33003370	0	-	.	gene_id "ENSMUSG00000097494.10"; transcript_id "ENSMUST00000380296.1"; gene_type "lncRNA"; gene_name "4933406C10Rik"; transcript_type "lncRNA"; transcript_name "4933406C10Rik-216"; level 2; mgi_id "MGI:1921326"; tag "TAGENE"; havana_gene "OTTMUSG00000065236.1";
chr12	HAVANA	transcript	32969384	33003804	0	-	.	gene_id "ENSMUSG00000097494.10"; transcript_id "ENSMUST00000245778.1"; gene_type "lncRNA"; gene_name "4933406C10Rik"; transcript_type "lncRNA"; transcript_name "4933406C10Rik-210"; level 2; mgi_id "MGI:1921326"; tag "basic"; tag "Ensembl_canonical"; tag "GENCODE_Primary"; tag "TAGENE"; havana_gene "OTTMUSG00000065236.1";
chr12	HAVANA	exon	32969385	32970179	0	-	.	gene_id "ENSMUSG00000097494.10"; transcript_id "ENSMUST00000380347.1"; gene_type "lncRNA"; gene_name "4933406C10Rik"; transcript_type "lncRNA"; transcript_name "4933406C10Rik-266"; exon_number 5; exon_id "ENSMUSE00001747778.1"; level 2; mgi_id "MGI:1921326"; tag "basic"; tag "TAGENE"; havana_gene "OTTMUSG00000065236.1";
chr12	HAVANA	transcript	32969385	32986666	0	-	.	gene_id "ENSMUSG00000097494.10"; transcript_id "ENSMUST00000380347.1"; gene_type "lncRNA"; gene_name "4933406C10Rik"; transcript_type "lncRNA"; transcript_name "4933406C10Rik-266"; level 2; mgi_id "MGI:1921326"; tag "basic"; tag "TAGENE"; havana_gene "OTTMUSG00000065236.1";
chr12	HAVANA	exon	32969490	32970179	0	-	.	gene_id "ENSMUSG00000097494.10"; transcript_id "ENSMUST00000380348.1"; gene_type "lncRNA"; gene_name "4933406C10Rik"; transcript_type "lncRNA"; transcript_name "4933406C10Rik-267"; exon_number 4; exon_id "ENSMUSE00001747794.1"; level 2; mgi_id "MGI:1921326"; tag "basic"; tag "TAGENE"; havana_gene "OTTMUSG00000065236.1";
chr12	HAVANA	exon	32969490	32970179	0	-	.	gene_id "ENSMUSG00000097494.10"; transcript_id "ENSMUST00000380291.1"; gene_type "lncRNA"; gene_name "4933406C10Rik"; transcript_type "lncRNA"; transcript_name "4933406C10Rik-211"; exon_number 5; exon_id "ENSMUSE00001747794.1"; level 2; mgi_id "MGI:1921326"; tag "TAGENE"; havana_gene "OTTMUSG00000065236.1";
chr12	HAVANA	transcript	32969490	32986751	0	-	.	gene_id "ENSMUSG00000097494.10"; transcript_id "ENSMUST00000380348.1"; gene_type "lncRNA"; gene_name "4933406C10Rik"; transcript_type "lncRNA"; transcript_name "4933406C10Rik-267"; level 2; mgi_id "MGI:1921326"; tag "basic"; tag "TAGENE"; havana_gene "OTTMUSG00000065236.1";
chr12	HAVANA	transcript	32969490	33003788	0	-	.	gene_id "ENSMUSG00000097494.10"; transcript_id "ENSMUST00000380291.1"; gene_type "lncRNA"; gene_name "4933406C10Rik"; transcript_type "lncRNA"; transcript_name "4933406C10Rik-211"; level 2; mgi_id "MGI:1921326"; tag "TAGENE"; havana_gene "OTTMUSG00000065236.1";
chr12	HAVANA	exon	32970494	32970727	0	-	.	gene_id "ENSMUSG00000097494.10"; transcript_id "ENSMUST00000380346.1"; gene_type "lncRNA"; gene_name "4933406C10Rik"; transcript_type "lncRNA"; transcript_name "4933406C10Rik-265"; exon_number 3; exon_id "ENSMUSE00001142215.2"; level 2; mgi_id "MGI:1921326"; tag "TAGENE"; havana_gene "OTTMUSG00000065236.1";
chr12	HAVANA	exon	32970494	32970727	0	-	.	gene_id "ENSMUSG00000097494.10"; transcript_id "ENSMUST00000380293.1"; gene_type "lncRNA"; gene_name "4933406C10Rik"; transcript_type "lncRNA"; transcript_name "4933406C10Rik-213"; exon_number 4; exon_id "ENSMUSE00001142215.2"; level 2; mgi_id "MGI:1921326"; tag "TAGENE"; havana_gene "OTTMUSG00000065236.1";
chr12	HAVANA	exon	32970494	32970727	0	-	.	gene_id "ENSMUSG00000097494.10"; transcript_id "ENSMUST00000380292.1"; gene_type "lncRNA"; gene_name "4933406C10Rik"; transcript_type "lncRNA"; transcript_name "4933406C10Rik-212"; exon_number 6; exon_id "ENSMUSE00001142215.2"; level 2; mgi_id "MGI:1921326"; tag "basic"; tag "TAGENE"; havana_gene "OTTMUSG00000065236.1";
chr12	HAVANA	exon	32970494	32970727	0	-	.	gene_id "ENSMUSG00000097494.10"; transcript_id "ENSMUST00000181670.8"; gene_type "lncRNA"; gene_name "4933406C10Rik"; transcript_type "lncRNA"; transcript_name "4933406C10Rik-202"; exon_number 5; exon_id "ENSMUSE00001142215.2"; level 2; transcript_support_level "1"; mgi_id "MGI:1921326"; tag "basic"; havana_gene "OTTMUSG00000065236.1"; havana_transcript "OTTMUST00000158974.1";
chr12	HAVANA	exon	32970494	32970727	0	-	.	gene_id "ENSMUSG00000097494.10"; transcript_id "ENSMUST00000380297.1"; gene_type "lncRNA"; gene_name "4933406C10Rik"; transcript_type "lncRNA"; transcript_name "4933406C10Rik-217"; exon_number 4; exon_id "ENSMUSE00001142215.2"; level 2; mgi_id "MGI:1921326"; tag "TAGENE"; havana_gene "OTTMUSG00000065236.1";
chr12	HAVANA	exon	32970494	32970727	0	-	.	gene_id "ENSMUSG00000097494.10"; transcript_id "ENSMUST00000245778.1"; gene_type "lncRNA"; gene_name "4933406C10Rik"; transcript_type "lncRNA"; transcript_name "4933406C10Rik-210"; exon_number 4; exon_id "ENSMUSE00001142215.2"; level 2; mgi_id "MGI:1921326"; tag "basic"; tag "Ensembl_canonical"; tag "GENCODE_Primary"; tag "TAGENE"; havana_gene "OTTMUSG00000065236.1";
chr12	HAVANA	exon	32970494	32970727	0	-	.	gene_id "ENSMUSG00000097494.10"; transcript_id "ENSMUST00000380347.1"; gene_type "lncRNA"; gene_name "4933406C10Rik"; transcript_type "lncRNA"; transcript_name "4933406C10Rik-266"; exon_number 4; exon_id "ENSMUSE00001142215.2"; level 2; mgi_id "MGI:1921326"; tag "basic"; tag "TAGENE"; havana_gene "OTTMUSG00000065236.1";
chr12	ENSEMBL_gcm37	exon	32970494	32970727	0.0126737423090363	-	.	gene_id "ENSMUSG00000097494.10"; transcript_id "ENSMUSG00000097494.10_tx_47"; exon_id "chr12_32970494_32970727_-"; exonnum "10"; txlen "2114";
chr12	HAVANA	exon	32970494	32970902	0	-	.	gene_id "ENSMUSG00000097494.10"; transcript_id "ENSMUST00000380295.1"; gene_type "lncRNA"; gene_name "4933406C10Rik"; transcript_type "lncRNA"; transcript_name "4933406C10Rik-215"; exon_number 3; exon_id "ENSMUSE00001747819.1"; level 2; mgi_id "MGI:1921326"; tag "TAGENE"; havana_gene "OTTMUSG00000065236.1";
chr12	HAVANA	exon	32970494	32970902	0	-	.	gene_id "ENSMUSG00000097494.10"; transcript_id "ENSMUST00000380294.1"; gene_type "lncRNA"; gene_name "4933406C10Rik"; transcript_type "lncRNA"; transcript_name "4933406C10Rik-214"; exon_number 3; exon_id "ENSMUSE00001747819.1"; level 2; mgi_id "MGI:1921326"; tag "TAGENE"; havana_gene "OTTMUSG00000065236.1";
chr12	HAVANA	exon	32970494	32970902	0	-	.	gene_id "ENSMUSG00000097494.10"; transcript_id "ENSMUST00000380296.1"; gene_type "lncRNA"; gene_name "4933406C10Rik"; transcript_type "lncRNA"; transcript_name "4933406C10Rik-216"; exon_number 2; exon_id "ENSMUSE00001747819.1"; level 2; mgi_id "MGI:1921326"; tag "TAGENE"; havana_gene "OTTMUSG00000065236.1";
chr12	HAVANA	exon	32970494	32970902	0	-	.	gene_id "ENSMUSG00000097494.10"; transcript_id "ENSMUST00000380348.1"; gene_type "lncRNA"; gene_name "4933406C10Rik"; transcript_type "lncRNA"; transcript_name "4933406C10Rik-267"; exon_number 3; exon_id "ENSMUSE00001747819.1"; level 2; mgi_id "MGI:1921326"; tag "basic"; tag "TAGENE"; havana_gene "OTTMUSG00000065236.1";
chr12	HAVANA	exon	32970494	32970902	0	-	.	gene_id "ENSMUSG00000097494.10"; transcript_id "ENSMUST00000380291.1"; gene_type "lncRNA"; gene_name "4933406C10Rik"; transcript_type "lncRNA"; transcript_name "4933406C10Rik-211"; exon_number 4; exon_id "ENSMUSE00001747819.1"; level 2; mgi_id "MGI:1921326"; tag "TAGENE"; havana_gene "OTTMUSG00000065236.1";
chr12	HAVANA	exon	32970579	32970727	0	-	.	gene_id "ENSMUSG00000097494.10"; transcript_id "ENSMUST00000380298.1"; gene_type "lncRNA"; gene_name "4933406C10Rik"; transcript_type "lncRNA"; transcript_name "4933406C10Rik-218"; exon_number 8; exon_id "ENSMUSE00001747836.1"; level 2; mgi_id "MGI:1921326"; tag "basic"; tag "TAGENE"; havana_gene "OTTMUSG00000065236.1";
chr12	HAVANA	transcript	32970579	33003815	0	-	.	gene_id "ENSMUSG00000097494.10"; transcript_id "ENSMUST00000380298.1"; gene_type "lncRNA"; gene_name "4933406C10Rik"; transcript_type "lncRNA"; transcript_name "4933406C10Rik-218"; level 2; mgi_id "MGI:1921326"; tag "basic"; tag "TAGENE"; havana_gene "OTTMUSG00000065236.1";
chr12	HAVANA	exon	32970822	32970902	0	-	.	gene_id "ENSMUSG00000097494.10"; transcript_id "ENSMUST00000380346.1"; gene_type "lncRNA"; gene_name "4933406C10Rik"; transcript_type "lncRNA"; transcript_name "4933406C10Rik-265"; exon_number 2; exon_id "ENSMUSE00001116308.2"; level 2; mgi_id "MGI:1921326"; tag "TAGENE"; havana_gene "OTTMUSG00000065236.1";
chr12	HAVANA	exon	32970822	32970902	0	-	.	gene_id "ENSMUSG00000097494.10"; transcript_id "ENSMUST00000380293.1"; gene_type "lncRNA"; gene_name "4933406C10Rik"; transcript_type "lncRNA"; transcript_name "4933406C10Rik-213"; exon_number 3; exon_id "ENSMUSE00001116308.2"; level 2; mgi_id "MGI:1921326"; tag "TAGENE"; havana_gene "OTTMUSG00000065236.1";
chr12	HAVANA	exon	32970822	32970902	0	-	.	gene_id "ENSMUSG00000097494.10"; transcript_id "ENSMUST00000380292.1"; gene_type "lncRNA"; gene_name "4933406C10Rik"; transcript_type "lncRNA"; transcript_name "4933406C10Rik-212"; exon_number 5; exon_id "ENSMUSE00001116308.2"; level 2; mgi_id "MGI:1921326"; tag "basic"; tag "TAGENE"; havana_gene "OTTMUSG00000065236.1";
chr12	HAVANA	exon	32970822	32970902	0	-	.	gene_id "ENSMUSG00000097494.10"; transcript_id "ENSMUST00000181670.8"; gene_type "lncRNA"; gene_name "4933406C10Rik"; transcript_type "lncRNA"; transcript_name "4933406C10Rik-202"; exon_number 4; exon_id "ENSMUSE00001116308.2"; level 2; transcript_support_level "1"; mgi_id "MGI:1921326"; tag "basic"; havana_gene "OTTMUSG00000065236.1"; havana_transcript "OTTMUST00000158974.1";
chr12	HAVANA	exon	32970822	32970902	0	-	.	gene_id "ENSMUSG00000097494.10"; transcript_id "ENSMUST00000380297.1"; gene_type "lncRNA"; gene_name "4933406C10Rik"; transcript_type "lncRNA"; transcript_name "4933406C10Rik-217"; exon_number 3; exon_id "ENSMUSE00001116308.2"; level 2; mgi_id "MGI:1921326"; tag "TAGENE"; havana_gene "OTTMUSG00000065236.1";
chr12	HAVANA	exon	32970822	32970902	0	-	.	gene_id "ENSMUSG00000097494.10"; transcript_id "ENSMUST00000245778.1"; gene_type "lncRNA"; gene_name "4933406C10Rik"; transcript_type "lncRNA"; transcript_name "4933406C10Rik-210"; exon_number 3; exon_id "ENSMUSE00001116308.2"; level 2; mgi_id "MGI:1921326"; tag "basic"; tag "Ensembl_canonical"; tag "GENCODE_Primary"; tag "TAGENE"; havana_gene "OTTMUSG00000065236.1";
chr12	HAVANA	exon	32970822	32970902	0	-	.	gene_id "ENSMUSG00000097494.10"; transcript_id "ENSMUST00000380347.1"; gene_type "lncRNA"; gene_name "4933406C10Rik"; transcript_type "lncRNA"; transcript_name "4933406C10Rik-266"; exon_number 3; exon_id "ENSMUSE00001116308.2"; level 2; mgi_id "MGI:1921326"; tag "basic"; tag "TAGENE"; havana_gene "OTTMUSG00000065236.1";
chr12	HAVANA	exon	32970822	32970902	0	-	.	gene_id "ENSMUSG00000097494.10"; transcript_id "ENSMUST00000380298.1"; gene_type "lncRNA"; gene_name "4933406C10Rik"; transcript_type "lncRNA"; transcript_name "4933406C10Rik-218"; exon_number 7; exon_id "ENSMUSE00001116308.2"; level 2; mgi_id "MGI:1921326"; tag "basic"; tag "TAGENE"; havana_gene "OTTMUSG00000065236.1";
chr12	HAVANA	exon	32970822	32970902	0	-	.	gene_id "ENSMUSG00000097494.10"; transcript_id "ENSMUST00000380299.1"; gene_type "lncRNA"; gene_name "4933406C10Rik"; transcript_type "lncRNA"; transcript_name "4933406C10Rik-219"; exon_number 5; exon_id "ENSMUSE00001116308.2"; level 2; mgi_id "MGI:1921326"; tag "TAGENE"; havana_gene "OTTMUSG00000065236.1";
chr12	ENSEMBL_gcm37	exon	32970822	32970902	0.0126737423090363	-	.	gene_id "ENSMUSG00000097494.10"; transcript_id "ENSMUSG00000097494.10_tx_47"; exon_id "chr12_32970822_32970902_-"; exonnum "9"; txlen "2114";
chr12	HAVANA	transcript	32970822	33003792	0	-	.	gene_id "ENSMUSG00000097494.10"; transcript_id "ENSMUST00000380299.1"; gene_type "lncRNA"; gene_name "4933406C10Rik"; transcript_type "lncRNA"; transcript_name "4933406C10Rik-219"; level 2; mgi_id "MGI:1921326"; tag "TAGENE"; havana_gene "OTTMUSG00000065236.1";
chr12	HAVANA	exon	32970867	32970902	0	-	.	gene_id "ENSMUSG00000097494.10"; transcript_id "ENSMUST00000380300.1"; gene_type "lncRNA"; gene_name "4933406C10Rik"; transcript_type "lncRNA"; transcript_name "4933406C10Rik-220"; exon_number 7; exon_id "ENSMUSE00001747817.1"; level 2; mgi_id "MGI:1921326"; tag "TAGENE"; havana_gene "OTTMUSG00000065236.1";
chr12	HAVANA	transcript	32970867	33003792	0	-	.	gene_id "ENSMUSG00000097494.10"; transcript_id "ENSMUST00000380300.1"; gene_type "lncRNA"; gene_name "4933406C10Rik"; transcript_type "lncRNA"; transcript_name "4933406C10Rik-220"; level 2; mgi_id "MGI:1921326"; tag "TAGENE"; havana_gene "OTTMUSG00000065236.1";
chr12	HAVANA	exon	32973215	32973342	0	-	.	gene_id "ENSMUSG00000097494.10"; transcript_id "ENSMUST00000380292.1"; gene_type "lncRNA"; gene_name "4933406C10Rik"; transcript_type "lncRNA"; transcript_name "4933406C10Rik-212"; exon_number 4; exon_id "ENSMUSE00001747788.1"; level 2; mgi_id "MGI:1921326"; tag "basic"; tag "TAGENE"; havana_gene "OTTMUSG00000065236.1";
chr12	HAVANA	exon	32973215	32973342	0	-	.	gene_id "ENSMUSG00000097494.10"; transcript_id "ENSMUST00000380298.1"; gene_type "lncRNA"; gene_name "4933406C10Rik"; transcript_type "lncRNA"; transcript_name "4933406C10Rik-218"; exon_number 6; exon_id "ENSMUSE00001747788.1"; level 2; mgi_id "MGI:1921326"; tag "basic"; tag "TAGENE"; havana_gene "OTTMUSG00000065236.1";
chr12	HAVANA	exon	32973215	32973342	0	-	.	gene_id "ENSMUSG00000097494.10"; transcript_id "ENSMUST00000380300.1"; gene_type "lncRNA"; gene_name "4933406C10Rik"; transcript_type "lncRNA"; transcript_name "4933406C10Rik-220"; exon_number 6; exon_id "ENSMUSE00001747788.1"; level 2; mgi_id "MGI:1921326"; tag "TAGENE"; havana_gene "OTTMUSG00000065236.1";
chr12	ENSEMBL_gcm37	exon	32973215	32973342	0.0126737423090363	-	.	gene_id "ENSMUSG00000097494.10"; transcript_id "ENSMUSG00000097494.10_tx_47"; exon_id "chr12_32973215_32973342_-"; exonnum "8"; txlen "2114";
chr12	HAVANA	exon	32974949	32975043	0	-	.	gene_id "ENSMUSG00000097494.10"; transcript_id "ENSMUST00000380337.1"; gene_type "lncRNA"; gene_name "4933406C10Rik"; transcript_type "lncRNA"; transcript_name "4933406C10Rik-256"; exon_number 3; exon_id "ENSMUSE00001747827.1"; level 2; mgi_id "MGI:1921326"; tag "TAGENE"; havana_gene "OTTMUSG00000065236.1";
chr12	HAVANA	transcript	32974949	33003420	0	-	.	gene_id "ENSMUSG00000097494.10"; transcript_id "ENSMUST00000380337.1"; gene_type "lncRNA"; gene_name "4933406C10Rik"; transcript_type "lncRNA"; transcript_name "4933406C10Rik-256"; level 2; mgi_id "MGI:1921326"; tag "TAGENE"; havana_gene "OTTMUSG00000065236.1";
chr12	HAVANA	exon	32974950	32975043	0	-	.	gene_id "ENSMUSG00000097494.10"; transcript_id "ENSMUST00000380335.1"; gene_type "lncRNA"; gene_name "4933406C10Rik"; transcript_type "lncRNA"; transcript_name "4933406C10Rik-254"; exon_number 6; exon_id "ENSMUSE00001478231.1"; level 2; mgi_id "MGI:1921326"; tag "TAGENE"; havana_gene "OTTMUSG00000065236.1";
chr12	HAVANA	exon	32974950	32975043	0	-	.	gene_id "ENSMUSG00000097494.10"; transcript_id "ENSMUST00000380320.1"; gene_type "lncRNA"; gene_name "4933406C10Rik"; transcript_type "lncRNA"; transcript_name "4933406C10Rik-240"; exon_number 4; exon_id "ENSMUSE00001478231.1"; level 2; mgi_id "MGI:1921326"; tag "TAGENE"; havana_gene "OTTMUSG00000065236.1";
chr12	HAVANA	exon	32974950	32975043	0	-	.	gene_id "ENSMUSG00000097494.10"; transcript_id "ENSMUST00000380315.1"; gene_type "lncRNA"; gene_name "4933406C10Rik"; transcript_type "lncRNA"; transcript_name "4933406C10Rik-235"; exon_number 5; exon_id "ENSMUSE00001478231.1"; level 2; mgi_id "MGI:1921326"; tag "TAGENE"; havana_gene "OTTMUSG00000065236.1";
chr12	HAVANA	exon	32974950	32975043	0	-	.	gene_id "ENSMUSG00000097494.10"; transcript_id "ENSMUST00000380313.1"; gene_type "lncRNA"; gene_name "4933406C10Rik"; transcript_type "lncRNA"; transcript_name "4933406C10Rik-233"; exon_number 5; exon_id "ENSMUSE00001478231.1"; level 2; mgi_id "MGI:1921326"; tag "TAGENE"; havana_gene "OTTMUSG00000065236.1";
chr12	HAVANA	exon	32974950	32975043	0	-	.	gene_id "ENSMUSG00000097494.10"; transcript_id "ENSMUST00000380307.1"; gene_type "lncRNA"; gene_name "4933406C10Rik"; transcript_type "lncRNA"; transcript_name "4933406C10Rik-227"; exon_number 6; exon_id "ENSMUSE00001478231.1"; level 2; mgi_id "MGI:1921326"; tag "TAGENE"; havana_gene "OTTMUSG00000065236.1";
chr12	HAVANA	exon	32974950	32975043	0	-	.	gene_id "ENSMUSG00000097494.10"; transcript_id "ENSMUST00000380305.1"; gene_type "lncRNA"; gene_name "4933406C10Rik"; transcript_type "lncRNA"; transcript_name "4933406C10Rik-225"; exon_number 6; exon_id "ENSMUSE00001478231.1"; level 2; mgi_id "MGI:1921326"; tag "TAGENE"; havana_gene "OTTMUSG00000065236.1";
chr12	HAVANA	exon	32974950	32975043	0	-	.	gene_id "ENSMUSG00000097494.10"; transcript_id "ENSMUST00000242182.2"; gene_type "lncRNA"; gene_name "4933406C10Rik"; transcript_type "lncRNA"; transcript_name "4933406C10Rik-203"; exon_number 5; exon_id "ENSMUSE00001478231.1"; level 2; mgi_id "MGI:1921326"; tag "TAGENE"; havana_gene "OTTMUSG00000065236.1";
chr12	HAVANA	exon	32974950	32975043	0	-	.	gene_id "ENSMUSG00000097494.10"; transcript_id "ENSMUST00000243999.2"; gene_type "lncRNA"; gene_name "4933406C10Rik"; transcript_type "lncRNA"; transcript_name "4933406C10Rik-206"; exon_number 4; exon_id "ENSMUSE00001478231.1"; level 2; mgi_id "MGI:1921326"; tag "TAGENE"; havana_gene "OTTMUSG00000065236.1";
chr12	HAVANA	exon	32974950	32975043	0	-	.	gene_id "ENSMUSG00000097494.10"; transcript_id "ENSMUST00000380303.1"; gene_type "lncRNA"; gene_name "4933406C10Rik"; transcript_type "lncRNA"; transcript_name "4933406C10Rik-223"; exon_number 7; exon_id "ENSMUSE00001478231.1"; level 2; mgi_id "MGI:1921326"; tag "TAGENE"; havana_gene "OTTMUSG00000065236.1";
chr12	HAVANA	exon	32974950	32975043	0	-	.	gene_id "ENSMUSG00000097494.10"; transcript_id "ENSMUST00000380302.1"; gene_type "lncRNA"; gene_name "4933406C10Rik"; transcript_type "lncRNA"; transcript_name "4933406C10Rik-222"; exon_number 4; exon_id "ENSMUSE00001478231.1"; level 2; mgi_id "MGI:1921326"; tag "TAGENE"; havana_gene "OTTMUSG00000065236.1";
chr12	HAVANA	exon	32974950	32975043	0	-	.	gene_id "ENSMUSG00000097494.10"; transcript_id "ENSMUST00000380301.1"; gene_type "lncRNA"; gene_name "4933406C10Rik"; transcript_type "lncRNA"; transcript_name "4933406C10Rik-221"; exon_number 6; exon_id "ENSMUSE00001478231.1"; level 2; mgi_id "MGI:1921326"; tag "TAGENE"; havana_gene "OTTMUSG00000065236.1";
chr12	HAVANA	exon	32974950	32975534	0	-	.	gene_id "ENSMUSG00000097494.10"; transcript_id "ENSMUST00000380322.1"; gene_type "lncRNA"; gene_name "4933406C10Rik"; transcript_type "lncRNA"; transcript_name "4933406C10Rik-242"; exon_number 5; exon_id "ENSMUSE00001747835.1"; level 2; mgi_id "MGI:1921326"; tag "TAGENE"; havana_gene "OTTMUSG00000065236.1";
chr12	HAVANA	transcript	32974950	33003526	0	-	.	gene_id "ENSMUSG00000097494.10"; transcript_id "ENSMUST00000380335.1"; gene_type "lncRNA"; gene_name "4933406C10Rik"; transcript_type "lncRNA"; transcript_name "4933406C10Rik-254"; level 2; mgi_id "MGI:1921326"; tag "TAGENE"; havana_gene "OTTMUSG00000065236.1";
chr12	HAVANA	transcript	32974950	33003782	0	-	.	gene_id "ENSMUSG00000097494.10"; transcript_id "ENSMUST00000380322.1"; gene_type "lncRNA"; gene_name "4933406C10Rik"; transcript_type "lncRNA"; transcript_name "4933406C10Rik-242"; level 2; mgi_id "MGI:1921326"; tag "TAGENE"; havana_gene "OTTMUSG00000065236.1";
chr12	HAVANA	transcript	32974950	33003790	0	-	.	gene_id "ENSMUSG00000097494.10"; transcript_id "ENSMUST00000380320.1"; gene_type "lncRNA"; gene_name "4933406C10Rik"; transcript_type "lncRNA"; transcript_name "4933406C10Rik-240"; level 2; mgi_id "MGI:1921326"; tag "TAGENE"; havana_gene "OTTMUSG00000065236.1";
chr12	HAVANA	transcript	32974950	33003805	0	-	.	gene_id "ENSMUSG00000097494.10"; transcript_id "ENSMUST00000380315.1"; gene_type "lncRNA"; gene_name "4933406C10Rik"; transcript_type "lncRNA"; transcript_name "4933406C10Rik-235"; level 2; mgi_id "MGI:1921326"; tag "TAGENE"; havana_gene "OTTMUSG00000065236.1";
chr12	HAVANA	transcript	32974950	33003807	0	-	.	gene_id "ENSMUSG00000097494.10"; transcript_id "ENSMUST00000380313.1"; gene_type "lncRNA"; gene_name "4933406C10Rik"; transcript_type "lncRNA"; transcript_name "4933406C10Rik-233"; level 2; mgi_id "MGI:1921326"; tag "TAGENE"; havana_gene "OTTMUSG00000065236.1";
chr12	HAVANA	transcript	32974950	33003825	0	-	.	gene_id "ENSMUSG00000097494.10"; transcript_id "ENSMUST00000380307.1"; gene_type "lncRNA"; gene_name "4933406C10Rik"; transcript_type "lncRNA"; transcript_name "4933406C10Rik-227"; level 2; mgi_id "MGI:1921326"; tag "TAGENE"; havana_gene "OTTMUSG00000065236.1";
chr12	HAVANA	transcript	32974950	33003828	0	-	.	gene_id "ENSMUSG00000097494.10"; transcript_id "ENSMUST00000380305.1"; gene_type "lncRNA"; gene_name "4933406C10Rik"; transcript_type "lncRNA"; transcript_name "4933406C10Rik-225"; level 2; mgi_id "MGI:1921326"; tag "TAGENE"; havana_gene "OTTMUSG00000065236.1";
chr12	HAVANA	transcript	32974950	33003832	0	-	.	gene_id "ENSMUSG00000097494.10"; transcript_id "ENSMUST00000242182.2"; gene_type "lncRNA"; gene_name "4933406C10Rik"; transcript_type "lncRNA"; transcript_name "4933406C10Rik-203"; level 2; mgi_id "MGI:1921326"; tag "TAGENE"; havana_gene "OTTMUSG00000065236.1";
chr12	HAVANA	transcript	32974950	33003838	0	-	.	gene_id "ENSMUSG00000097494.10"; transcript_id "ENSMUST00000243999.2"; gene_type "lncRNA"; gene_name "4933406C10Rik"; transcript_type "lncRNA"; transcript_name "4933406C10Rik-206"; level 2; mgi_id "MGI:1921326"; tag "TAGENE"; havana_gene "OTTMUSG00000065236.1";
chr12	HAVANA	transcript	32974950	33003865	0	-	.	gene_id "ENSMUSG00000097494.10"; transcript_id "ENSMUST00000380303.1"; gene_type "lncRNA"; gene_name "4933406C10Rik"; transcript_type "lncRNA"; transcript_name "4933406C10Rik-223"; level 2; mgi_id "MGI:1921326"; tag "TAGENE"; havana_gene "OTTMUSG00000065236.1";
chr12	HAVANA	transcript	32974950	33003876	0	-	.	gene_id "ENSMUSG00000097494.10"; transcript_id "ENSMUST00000380302.1"; gene_type "lncRNA"; gene_name "4933406C10Rik"; transcript_type "lncRNA"; transcript_name "4933406C10Rik-222"; level 2; mgi_id "MGI:1921326"; tag "TAGENE"; havana_gene "OTTMUSG00000065236.1";
chr12	HAVANA	transcript	32974950	33004412	0	-	.	gene_id "ENSMUSG00000097494.10"; transcript_id "ENSMUST00000380301.1"; gene_type "lncRNA"; gene_name "4933406C10Rik"; transcript_type "lncRNA"; transcript_name "4933406C10Rik-221"; level 2; mgi_id "MGI:1921326"; tag "TAGENE"; havana_gene "OTTMUSG00000065236.1";
chr12	HAVANA	exon	32974951	32975534	0	-	.	gene_id "ENSMUSG00000097494.10"; transcript_id "ENSMUST00000380319.1"; gene_type "lncRNA"; gene_name "4933406C10Rik"; transcript_type "lncRNA"; transcript_name "4933406C10Rik-239"; exon_number 4; exon_id "ENSMUSE00001747774.1"; level 2; mgi_id "MGI:1921326"; tag "TAGENE"; havana_gene "OTTMUSG00000065236.1";
chr12	HAVANA	transcript	32974951	33003795	0	-	.	gene_id "ENSMUSG00000097494.10"; transcript_id "ENSMUST00000380319.1"; gene_type "lncRNA"; gene_name "4933406C10Rik"; transcript_type "lncRNA"; transcript_name "4933406C10Rik-239"; level 2; mgi_id "MGI:1921326"; tag "TAGENE"; havana_gene "OTTMUSG00000065236.1";
chr12	HAVANA	exon	32974952	32975043	0	-	.	gene_id "ENSMUSG00000097494.10"; transcript_id "ENSMUST00000380365.1"; gene_type "lncRNA"; gene_name "4933406C10Rik"; transcript_type "lncRNA"; transcript_name "4933406C10Rik-284"; exon_number 3; exon_id "ENSMUSE00001747780.1"; level 2; mgi_id "MGI:1921326"; tag "TAGENE"; havana_gene "OTTMUSG00000065236.1";
chr12	HAVANA	exon	32974952	32975043	0	-	.	gene_id "ENSMUSG00000097494.10"; transcript_id "ENSMUST00000380332.1"; gene_type "lncRNA"; gene_name "4933406C10Rik"; transcript_type "lncRNA"; transcript_name "4933406C10Rik-251"; exon_number 7; exon_id "ENSMUSE00001747780.1"; level 2; mgi_id "MGI:1921326"; tag "basic"; tag "TAGENE"; havana_gene "OTTMUSG00000065236.1";
chr12	HAVANA	exon	32974952	32975043	0	-	.	gene_id "ENSMUSG00000097494.10"; transcript_id "ENSMUST00000380312.1"; gene_type "lncRNA"; gene_name "4933406C10Rik"; transcript_type "lncRNA"; transcript_name "4933406C10Rik-232"; exon_number 6; exon_id "ENSMUSE00001747780.1"; level 2; mgi_id "MGI:1921326"; tag "TAGENE"; havana_gene "OTTMUSG00000065236.1";
chr12	HAVANA	exon	32974952	32975043	0	-	.	gene_id "ENSMUSG00000097494.10"; transcript_id "ENSMUST00000380304.1"; gene_type "lncRNA"; gene_name "4933406C10Rik"; transcript_type "lncRNA"; transcript_name "4933406C10Rik-224"; exon_number 4; exon_id "ENSMUSE00001747780.1"; level 2; mgi_id "MGI:1921326"; tag "TAGENE"; havana_gene "OTTMUSG00000065236.1";
chr12	HAVANA	exon	32974952	32975534	0	-	.	gene_id "ENSMUSG00000097494.10"; transcript_id "ENSMUST00000380333.1"; gene_type "lncRNA"; gene_name "4933406C10Rik"; transcript_type "lncRNA"; transcript_name "4933406C10Rik-252"; exon_number 4; exon_id "ENSMUSE00001747805.1"; level 2; mgi_id "MGI:1921326"; tag "basic"; tag "TAGENE"; havana_gene "OTTMUSG00000065236.1";
chr12	HAVANA	exon	32974952	32975534	0	-	.	gene_id "ENSMUSG00000097494.10"; transcript_id "ENSMUST00000380306.1"; gene_type "lncRNA"; gene_name "4933406C10Rik"; transcript_type "lncRNA"; transcript_name "4933406C10Rik-226"; exon_number 3; exon_id "ENSMUSE00001747805.1"; level 2; mgi_id "MGI:1921326"; tag "TAGENE"; havana_gene "OTTMUSG00000065236.1";
chr12	HAVANA	transcript	32974952	32978569	0	-	.	gene_id "ENSMUSG00000097494.10"; transcript_id "ENSMUST00000380365.1"; gene_type "lncRNA"; gene_name "4933406C10Rik"; transcript_type "lncRNA"; transcript_name "4933406C10Rik-284"; level 2; mgi_id "MGI:1921326"; tag "TAGENE"; havana_gene "OTTMUSG00000065236.1";
chr12	HAVANA	transcript	32974952	33003739	0	-	.	gene_id "ENSMUSG00000097494.10"; transcript_id "ENSMUST00000380333.1"; gene_type "lncRNA"; gene_name "4933406C10Rik"; transcript_type "lncRNA"; transcript_name "4933406C10Rik-252"; level 2; mgi_id "MGI:1921326"; tag "basic"; tag "TAGENE"; havana_gene "OTTMUSG00000065236.1";
chr12	HAVANA	transcript	32974952	33003750	0	-	.	gene_id "ENSMUSG00000097494.10"; transcript_id "ENSMUST00000380332.1"; gene_type "lncRNA"; gene_name "4933406C10Rik"; transcript_type "lncRNA"; transcript_name "4933406C10Rik-251"; level 2; mgi_id "MGI:1921326"; tag "basic"; tag "TAGENE"; havana_gene "OTTMUSG00000065236.1";
chr12	HAVANA	transcript	32974952	33003810	0	-	.	gene_id "ENSMUSG00000097494.10"; transcript_id "ENSMUST00000380312.1"; gene_type "lncRNA"; gene_name "4933406C10Rik"; transcript_type "lncRNA"; transcript_name "4933406C10Rik-232"; level 2; mgi_id "MGI:1921326"; tag "TAGENE"; havana_gene "OTTMUSG00000065236.1";
chr12	HAVANA	transcript	32974952	33003828	0	-	.	gene_id "ENSMUSG00000097494.10"; transcript_id "ENSMUST00000380306.1"; gene_type "lncRNA"; gene_name "4933406C10Rik"; transcript_type "lncRNA"; transcript_name "4933406C10Rik-226"; level 2; mgi_id "MGI:1921326"; tag "TAGENE"; havana_gene "OTTMUSG00000065236.1";
chr12	HAVANA	transcript	32974952	33003865	0	-	.	gene_id "ENSMUSG00000097494.10"; transcript_id "ENSMUST00000380304.1"; gene_type "lncRNA"; gene_name "4933406C10Rik"; transcript_type "lncRNA"; transcript_name "4933406C10Rik-224"; level 2; mgi_id "MGI:1921326"; tag "TAGENE"; havana_gene "OTTMUSG00000065236.1";
chr12	HAVANA	exon	32974954	32975043	0	-	.	gene_id "ENSMUSG00000097494.10"; transcript_id "ENSMUST00000380367.1"; gene_type "lncRNA"; gene_name "4933406C10Rik"; transcript_type "lncRNA"; transcript_name "4933406C10Rik-286"; exon_number 3; exon_id "ENSMUSE00001484409.1"; level 2; mgi_id "MGI:1921326"; tag "TAGENE"; havana_gene "OTTMUSG00000065236.1";
chr12	HAVANA	exon	32974954	32975043	0	-	.	gene_id "ENSMUSG00000097494.10"; transcript_id "ENSMUST00000380366.1"; gene_type "lncRNA"; gene_name "4933406C10Rik"; transcript_type "lncRNA"; transcript_name "4933406C10Rik-285"; exon_number 3; exon_id "ENSMUSE00001484409.1"; level 2; mgi_id "MGI:1921326"; tag "TAGENE"; havana_gene "OTTMUSG00000065236.1";
chr12	HAVANA	exon	32974954	32975043	0	-	.	gene_id "ENSMUSG00000097494.10"; transcript_id "ENSMUST00000380350.1"; gene_type "lncRNA"; gene_name "4933406C10Rik"; transcript_type "lncRNA"; transcript_name "4933406C10Rik-269"; exon_number 3; exon_id "ENSMUSE00001484409.1"; level 2; mgi_id "MGI:1921326"; tag "TAGENE"; havana_gene "OTTMUSG00000065236.1";
chr12	HAVANA	exon	32974954	32975043	0	-	.	gene_id "ENSMUSG00000097494.10"; transcript_id "ENSMUST00000380349.1"; gene_type "lncRNA"; gene_name "4933406C10Rik"; transcript_type "lncRNA"; transcript_name "4933406C10Rik-268"; exon_number 4; exon_id "ENSMUSE00001484409.1"; level 2; mgi_id "MGI:1921326"; tag "TAGENE"; havana_gene "OTTMUSG00000065236.1";
chr12	HAVANA	exon	32974954	32975043	0	-	.	gene_id "ENSMUSG00000097494.10"; transcript_id "ENSMUST00000380340.1"; gene_type "lncRNA"; gene_name "4933406C10Rik"; transcript_type "lncRNA"; transcript_name "4933406C10Rik-259"; exon_number 5; exon_id "ENSMUSE00001484409.1"; level 2; mgi_id "MGI:1921326"; tag "TAGENE"; havana_gene "OTTMUSG00000065236.1";
chr12	HAVANA	exon	32974954	32975043	0	-	.	gene_id "ENSMUSG00000097494.10"; transcript_id "ENSMUST00000380339.1"; gene_type "lncRNA"; gene_name "4933406C10Rik"; transcript_type "lncRNA"; transcript_name "4933406C10Rik-258"; exon_number 4; exon_id "ENSMUSE00001484409.1"; level 2; mgi_id "MGI:1921326"; tag "TAGENE"; havana_gene "OTTMUSG00000065236.1";
chr12	HAVANA	exon	32974954	32975043	0	-	.	gene_id "ENSMUSG00000097494.10"; transcript_id "ENSMUST00000380338.1"; gene_type "lncRNA"; gene_name "4933406C10Rik"; transcript_type "lncRNA"; transcript_name "4933406C10Rik-257"; exon_number 5; exon_id "ENSMUSE00001484409.1"; level 2; mgi_id "MGI:1921326"; tag "TAGENE"; havana_gene "OTTMUSG00000065236.1";
chr12	HAVANA	exon	32974954	32975043	0	-	.	gene_id "ENSMUSG00000097494.10"; transcript_id "ENSMUST00000380336.1"; gene_type "lncRNA"; gene_name "4933406C10Rik"; transcript_type "lncRNA"; transcript_name "4933406C10Rik-255"; exon_number 7; exon_id "ENSMUSE00001484409.1"; level 2; mgi_id "MGI:1921326"; tag "TAGENE"; havana_gene "OTTMUSG00000065236.1";
chr12	HAVANA	exon	32974954	32975043	0	-	.	gene_id "ENSMUSG00000097494.10"; transcript_id "ENSMUST00000380334.1"; gene_type "lncRNA"; gene_name "4933406C10Rik"; transcript_type "lncRNA"; transcript_name "4933406C10Rik-253"; exon_number 6; exon_id "ENSMUSE00001484409.1"; level 2; mgi_id "MGI:1921326"; tag "TAGENE"; havana_gene "OTTMUSG00000065236.1";
chr12	HAVANA	exon	32974954	32975043	0	-	.	gene_id "ENSMUSG00000097494.10"; transcript_id "ENSMUST00000380331.1"; gene_type "lncRNA"; gene_name "4933406C10Rik"; transcript_type "lncRNA"; transcript_name "4933406C10Rik-250"; exon_number 7; exon_id "ENSMUSE00001484409.1"; level 2; mgi_id "MGI:1921326"; tag "TAGENE"; havana_gene "OTTMUSG00000065236.1";
chr12	HAVANA	exon	32974954	32975043	0	-	.	gene_id "ENSMUSG00000097494.10"; transcript_id "ENSMUST00000380329.1"; gene_type "lncRNA"; gene_name "4933406C10Rik"; transcript_type "lncRNA"; transcript_name "4933406C10Rik-248"; exon_number 5; exon_id "ENSMUSE00001484409.1"; level 2; mgi_id "MGI:1921326"; tag "TAGENE"; havana_gene "OTTMUSG00000065236.1";
chr12	HAVANA	exon	32974954	32975043	0	-	.	gene_id "ENSMUSG00000097494.10"; transcript_id "ENSMUST00000380328.1"; gene_type "lncRNA"; gene_name "4933406C10Rik"; transcript_type "lncRNA"; transcript_name "4933406C10Rik-247"; exon_number 7; exon_id "ENSMUSE00001484409.1"; level 2; mgi_id "MGI:1921326"; tag "TAGENE"; havana_gene "OTTMUSG00000065236.1";
chr12	HAVANA	exon	32974954	32975043	0	-	.	gene_id "ENSMUSG00000097494.10"; transcript_id "ENSMUST00000380324.1"; gene_type "lncRNA"; gene_name "4933406C10Rik"; transcript_type "lncRNA"; transcript_name "4933406C10Rik-244"; exon_number 7; exon_id "ENSMUSE00001484409.1"; level 2; mgi_id "MGI:1921326"; tag "TAGENE"; havana_gene "OTTMUSG00000065236.1";
chr12	HAVANA	exon	32974954	32975043	0	-	.	gene_id "ENSMUSG00000097494.10"; transcript_id "ENSMUST00000380323.1"; gene_type "lncRNA"; gene_name "4933406C10Rik"; transcript_type "lncRNA"; transcript_name "4933406C10Rik-243"; exon_number 5; exon_id "ENSMUSE00001484409.1"; level 2; mgi_id "MGI:1921326"; tag "TAGENE"; havana_gene "OTTMUSG00000065236.1";
chr12	HAVANA	exon	32974954	32975043	0	-	.	gene_id "ENSMUSG00000097494.10"; transcript_id "ENSMUST00000380321.1"; gene_type "lncRNA"; gene_name "4933406C10Rik"; transcript_type "lncRNA"; transcript_name "4933406C10Rik-241"; exon_number 3; exon_id "ENSMUSE00001484409.1"; level 2; mgi_id "MGI:1921326"; tag "TAGENE"; havana_gene "OTTMUSG00000065236.1";
chr12	HAVANA	exon	32974954	32975043	0	-	.	gene_id "ENSMUSG00000097494.10"; transcript_id "ENSMUST00000380316.1"; gene_type "lncRNA"; gene_name "4933406C10Rik"; transcript_type "lncRNA"; transcript_name "4933406C10Rik-236"; exon_number 5; exon_id "ENSMUSE00001484409.1"; level 2; mgi_id "MGI:1921326"; tag "TAGENE"; havana_gene "OTTMUSG00000065236.1";
chr12	HAVANA	exon	32974954	32975043	0	-	.	gene_id "ENSMUSG00000097494.10"; transcript_id "ENSMUST00000380317.1"; gene_type "lncRNA"; gene_name "4933406C10Rik"; transcript_type "lncRNA"; transcript_name "4933406C10Rik-237"; exon_number 4; exon_id "ENSMUSE00001484409.1"; level 2; mgi_id "MGI:1921326"; tag "TAGENE"; havana_gene "OTTMUSG00000065236.1";
chr12	HAVANA	exon	32974954	32975043	0	-	.	gene_id "ENSMUSG00000097494.10"; transcript_id "ENSMUST00000380311.1"; gene_type "lncRNA"; gene_name "4933406C10Rik"; transcript_type "lncRNA"; transcript_name "4933406C10Rik-231"; exon_number 4; exon_id "ENSMUSE00001484409.1"; level 2; mgi_id "MGI:1921326"; tag "TAGENE"; havana_gene "OTTMUSG00000065236.1";
chr12	HAVANA	exon	32974954	32975043	0	-	.	gene_id "ENSMUSG00000097494.10"; transcript_id "ENSMUST00000380310.1"; gene_type "lncRNA"; gene_name "4933406C10Rik"; transcript_type "lncRNA"; transcript_name "4933406C10Rik-230"; exon_number 6; exon_id "ENSMUSE00001484409.1"; level 2; mgi_id "MGI:1921326"; tag "TAGENE"; havana_gene "OTTMUSG00000065236.1";
chr12	HAVANA	exon	32974954	32975043	0	-	.	gene_id "ENSMUSG00000097494.10"; transcript_id "ENSMUST00000380308.1"; gene_type "lncRNA"; gene_name "4933406C10Rik"; transcript_type "lncRNA"; transcript_name "4933406C10Rik-228"; exon_number 7; exon_id "ENSMUSE00001484409.1"; level 2; mgi_id "MGI:1921326"; tag "basic"; tag "TAGENE"; havana_gene "OTTMUSG00000065236.1";
chr12	HAVANA	exon	32974954	32975043	0	-	.	gene_id "ENSMUSG00000097494.10"; transcript_id "ENSMUST00000380309.1"; gene_type "lncRNA"; gene_name "4933406C10Rik"; transcript_type "lncRNA"; transcript_name "4933406C10Rik-229"; exon_number 5; exon_id "ENSMUSE00001484409.1"; level 2; mgi_id "MGI:1921326"; tag "TAGENE"; havana_gene "OTTMUSG00000065236.1";
chr12	HAVANA	exon	32974954	32975043	0	-	.	gene_id "ENSMUSG00000097494.10"; transcript_id "ENSMUST00000244786.2"; gene_type "lncRNA"; gene_name "4933406C10Rik"; transcript_type "lncRNA"; transcript_name "4933406C10Rik-208"; exon_number 5; exon_id "ENSMUSE00001484409.1"; level 2; mgi_id "MGI:1921326"; tag "TAGENE"; havana_gene "OTTMUSG00000065236.1";
chr12	HAVANA	exon	32974954	32975534	0	-	.	gene_id "ENSMUSG00000097494.10"; transcript_id "ENSMUST00000380326.1"; gene_type "lncRNA"; gene_name "4933406C10Rik"; transcript_type "lncRNA"; transcript_name "4933406C10Rik-245"; exon_number 4; exon_id "ENSMUSE00001485130.1"; level 2; mgi_id "MGI:1921326"; tag "TAGENE"; havana_gene "OTTMUSG00000065236.1";
chr12	HAVANA	exon	32974954	32975534	0	-	.	gene_id "ENSMUSG00000097494.10"; transcript_id "ENSMUST00000380327.1"; gene_type "lncRNA"; gene_name "4933406C10Rik"; transcript_type "lncRNA"; transcript_name "4933406C10Rik-246"; exon_number 6; exon_id "ENSMUSE00001485130.1"; level 2; mgi_id "MGI:1921326"; tag "TAGENE"; havana_gene "OTTMUSG00000065236.1";
chr12	HAVANA	exon	32974954	32975534	0	-	.	gene_id "ENSMUSG00000097494.10"; transcript_id "ENSMUST00000380314.1"; gene_type "lncRNA"; gene_name "4933406C10Rik"; transcript_type "lncRNA"; transcript_name "4933406C10Rik-234"; exon_number 3; exon_id "ENSMUSE00001485130.1"; level 2; mgi_id "MGI:1921326"; tag "TAGENE"; havana_gene "OTTMUSG00000065236.1";
chr12	HAVANA	exon	32974954	32975534	0	-	.	gene_id "ENSMUSG00000097494.10"; transcript_id "ENSMUST00000245098.2"; gene_type "lncRNA"; gene_name "4933406C10Rik"; transcript_type "lncRNA"; transcript_name "4933406C10Rik-209"; exon_number 2; exon_id "ENSMUSE00001485130.1"; level 2; mgi_id "MGI:1921326"; tag "TAGENE"; havana_gene "OTTMUSG00000065236.1";
chr12	HAVANA	transcript	32974954	32976441	0	-	.	gene_id "ENSMUSG00000097494.10"; transcript_id "ENSMUST00000380367.1"; gene_type "lncRNA"; gene_name "4933406C10Rik"; transcript_type "lncRNA"; transcript_name "4933406C10Rik-286"; level 2; mgi_id "MGI:1921326"; tag "TAGENE"; havana_gene "OTTMUSG00000065236.1";
chr12	HAVANA	transcript	32974954	32978558	0	-	.	gene_id "ENSMUSG00000097494.10"; transcript_id "ENSMUST00000380366.1"; gene_type "lncRNA"; gene_name "4933406C10Rik"; transcript_type "lncRNA"; transcript_name "4933406C10Rik-285"; level 2; mgi_id "MGI:1921326"; tag "TAGENE"; havana_gene "OTTMUSG00000065236.1";
chr12	HAVANA	transcript	32974954	32986627	0	-	.	gene_id "ENSMUSG00000097494.10"; transcript_id "ENSMUST00000380350.1"; gene_type "lncRNA"; gene_name "4933406C10Rik"; transcript_type "lncRNA"; transcript_name "4933406C10Rik-269"; level 2; mgi_id "MGI:1921326"; tag "TAGENE"; havana_gene "OTTMUSG00000065236.1";
chr12	HAVANA	transcript	32974954	32986665	0	-	.	gene_id "ENSMUSG00000097494.10"; transcript_id "ENSMUST00000380349.1"; gene_type "lncRNA"; gene_name "4933406C10Rik"; transcript_type "lncRNA"; transcript_name "4933406C10Rik-268"; level 2; mgi_id "MGI:1921326"; tag "TAGENE"; havana_gene "OTTMUSG00000065236.1";
chr12	HAVANA	transcript	32974954	33003396	0	-	.	gene_id "ENSMUSG00000097494.10"; transcript_id "ENSMUST00000380340.1"; gene_type "lncRNA"; gene_name "4933406C10Rik"; transcript_type "lncRNA"; transcript_name "4933406C10Rik-259"; level 2; mgi_id "MGI:1921326"; tag "TAGENE"; havana_gene "OTTMUSG00000065236.1";
chr12	HAVANA	transcript	32974954	33003401	0	-	.	gene_id "ENSMUSG00000097494.10"; transcript_id "ENSMUST00000380339.1"; gene_type "lncRNA"; gene_name "4933406C10Rik"; transcript_type "lncRNA"; transcript_name "4933406C10Rik-258"; level 2; mgi_id "MGI:1921326"; tag "TAGENE"; havana_gene "OTTMUSG00000065236.1";
chr12	HAVANA	transcript	32974954	33003409	0	-	.	gene_id "ENSMUSG00000097494.10"; transcript_id "ENSMUST00000380338.1"; gene_type "lncRNA"; gene_name "4933406C10Rik"; transcript_type "lncRNA"; transcript_name "4933406C10Rik-257"; level 2; mgi_id "MGI:1921326"; tag "TAGENE"; havana_gene "OTTMUSG00000065236.1";
chr12	HAVANA	transcript	32974954	33003525	0	-	.	gene_id "ENSMUSG00000097494.10"; transcript_id "ENSMUST00000380336.1"; gene_type "lncRNA"; gene_name "4933406C10Rik"; transcript_type "lncRNA"; transcript_name "4933406C10Rik-255"; level 2; mgi_id "MGI:1921326"; tag "TAGENE"; havana_gene "OTTMUSG00000065236.1";
chr12	HAVANA	transcript	32974954	33003731	0	-	.	gene_id "ENSMUSG00000097494.10"; transcript_id "ENSMUST00000380334.1"; gene_type "lncRNA"; gene_name "4933406C10Rik"; transcript_type "lncRNA"; transcript_name "4933406C10Rik-253"; level 2; mgi_id "MGI:1921326"; tag "TAGENE"; havana_gene "OTTMUSG00000065236.1";
chr12	HAVANA	transcript	32974954	33003760	0	-	.	gene_id "ENSMUSG00000097494.10"; transcript_id "ENSMUST00000380331.1"; gene_type "lncRNA"; gene_name "4933406C10Rik"; transcript_type "lncRNA"; transcript_name "4933406C10Rik-250"; level 2; mgi_id "MGI:1921326"; tag "TAGENE"; havana_gene "OTTMUSG00000065236.1";
chr12	HAVANA	transcript	32974954	33003776	0	-	.	gene_id "ENSMUSG00000097494.10"; transcript_id "ENSMUST00000380329.1"; gene_type "lncRNA"; gene_name "4933406C10Rik"; transcript_type "lncRNA"; transcript_name "4933406C10Rik-248"; level 2; mgi_id "MGI:1921326"; tag "TAGENE"; havana_gene "OTTMUSG00000065236.1";
chr12	HAVANA	transcript	32974954	33003780	0	-	.	gene_id "ENSMUSG00000097494.10"; transcript_id "ENSMUST00000380326.1"; gene_type "lncRNA"; gene_name "4933406C10Rik"; transcript_type "lncRNA"; transcript_name "4933406C10Rik-245"; level 2; mgi_id "MGI:1921326"; tag "TAGENE"; havana_gene "OTTMUSG00000065236.1";
chr12	HAVANA	transcript	32974954	33003780	0	-	.	gene_id "ENSMUSG00000097494.10"; transcript_id "ENSMUST00000380327.1"; gene_type "lncRNA"; gene_name "4933406C10Rik"; transcript_type "lncRNA"; transcript_name "4933406C10Rik-246"; level 2; mgi_id "MGI:1921326"; tag "TAGENE"; havana_gene "OTTMUSG00000065236.1";
chr12	HAVANA	transcript	32974954	33003780	0	-	.	gene_id "ENSMUSG00000097494.10"; transcript_id "ENSMUST00000380328.1"; gene_type "lncRNA"; gene_name "4933406C10Rik"; transcript_type "lncRNA"; transcript_name "4933406C10Rik-247"; level 2; mgi_id "MGI:1921326"; tag "TAGENE"; havana_gene "OTTMUSG00000065236.1";
chr12	HAVANA	transcript	32974954	33003782	0	-	.	gene_id "ENSMUSG00000097494.10"; transcript_id "ENSMUST00000380324.1"; gene_type "lncRNA"; gene_name "4933406C10Rik"; transcript_type "lncRNA"; transcript_name "4933406C10Rik-244"; level 2; mgi_id "MGI:1921326"; tag "TAGENE"; havana_gene "OTTMUSG00000065236.1";
chr12	HAVANA	transcript	32974954	33003786	0	-	.	gene_id "ENSMUSG00000097494.10"; transcript_id "ENSMUST00000380323.1"; gene_type "lncRNA"; gene_name "4933406C10Rik"; transcript_type "lncRNA"; transcript_name "4933406C10Rik-243"; level 2; mgi_id "MGI:1921326"; tag "TAGENE"; havana_gene "OTTMUSG00000065236.1";
chr12	HAVANA	transcript	32974954	33003792	0	-	.	gene_id "ENSMUSG00000097494.10"; transcript_id "ENSMUST00000380321.1"; gene_type "lncRNA"; gene_name "4933406C10Rik"; transcript_type "lncRNA"; transcript_name "4933406C10Rik-241"; level 2; mgi_id "MGI:1921326"; tag "TAGENE"; havana_gene "OTTMUSG00000065236.1";
chr12	HAVANA	transcript	32974954	33003807	0	-	.	gene_id "ENSMUSG00000097494.10"; transcript_id "ENSMUST00000380316.1"; gene_type "lncRNA"; gene_name "4933406C10Rik"; transcript_type "lncRNA"; transcript_name "4933406C10Rik-236"; level 2; mgi_id "MGI:1921326"; tag "TAGENE"; havana_gene "OTTMUSG00000065236.1";
chr12	HAVANA	transcript	32974954	33003807	0	-	.	gene_id "ENSMUSG00000097494.10"; transcript_id "ENSMUST00000380317.1"; gene_type "lncRNA"; gene_name "4933406C10Rik"; transcript_type "lncRNA"; transcript_name "4933406C10Rik-237"; level 2; mgi_id "MGI:1921326"; tag "TAGENE"; havana_gene "OTTMUSG00000065236.1";
chr12	HAVANA	transcript	32974954	33003810	0	-	.	gene_id "ENSMUSG00000097494.10"; transcript_id "ENSMUST00000380314.1"; gene_type "lncRNA"; gene_name "4933406C10Rik"; transcript_type "lncRNA"; transcript_name "4933406C10Rik-234"; level 2; mgi_id "MGI:1921326"; tag "TAGENE"; havana_gene "OTTMUSG00000065236.1";
chr12	HAVANA	transcript	32974954	33003816	0	-	.	gene_id "ENSMUSG00000097494.10"; transcript_id "ENSMUST00000380311.1"; gene_type "lncRNA"; gene_name "4933406C10Rik"; transcript_type "lncRNA"; transcript_name "4933406C10Rik-231"; level 2; mgi_id "MGI:1921326"; tag "TAGENE"; havana_gene "OTTMUSG00000065236.1";
chr12	HAVANA	transcript	32974954	33003825	0	-	.	gene_id "ENSMUSG00000097494.10"; transcript_id "ENSMUST00000380310.1"; gene_type "lncRNA"; gene_name "4933406C10Rik"; transcript_type "lncRNA"; transcript_name "4933406C10Rik-230"; level 2; mgi_id "MGI:1921326"; tag "TAGENE"; havana_gene "OTTMUSG00000065236.1";
chr12	HAVANA	transcript	32974954	33003828	0	-	.	gene_id "ENSMUSG00000097494.10"; transcript_id "ENSMUST00000380308.1"; gene_type "lncRNA"; gene_name "4933406C10Rik"; transcript_type "lncRNA"; transcript_name "4933406C10Rik-228"; level 2; mgi_id "MGI:1921326"; tag "basic"; tag "TAGENE"; havana_gene "OTTMUSG00000065236.1";
chr12	HAVANA	transcript	32974954	33003847	0	-	.	gene_id "ENSMUSG00000097494.10"; transcript_id "ENSMUST00000380309.1"; gene_type "lncRNA"; gene_name "4933406C10Rik"; transcript_type "lncRNA"; transcript_name "4933406C10Rik-229"; level 2; mgi_id "MGI:1921326"; tag "TAGENE"; havana_gene "OTTMUSG00000065236.1";
chr12	HAVANA	transcript	32974954	33003862	0	-	.	gene_id "ENSMUSG00000097494.10"; transcript_id "ENSMUST00000245098.2"; gene_type "lncRNA"; gene_name "4933406C10Rik"; transcript_type "lncRNA"; transcript_name "4933406C10Rik-209"; level 2; mgi_id "MGI:1921326"; tag "TAGENE"; havana_gene "OTTMUSG00000065236.1";
chr12	HAVANA	transcript	32974954	33004096	0	-	.	gene_id "ENSMUSG00000097494.10"; transcript_id "ENSMUST00000244786.2"; gene_type "lncRNA"; gene_name "4933406C10Rik"; transcript_type "lncRNA"; transcript_name "4933406C10Rik-208"; level 2; mgi_id "MGI:1921326"; tag "TAGENE"; havana_gene "OTTMUSG00000065236.1";
chr12	HAVANA	exon	32974956	32975534	0	-	.	gene_id "ENSMUSG00000097494.10"; transcript_id "ENSMUST00000180391.2"; gene_type "lncRNA"; gene_name "4933406C10Rik"; transcript_type "lncRNA"; transcript_name "4933406C10Rik-201"; exon_number 7; exon_id "ENSMUSE00001173551.2"; level 2; transcript_support_level "1"; mgi_id "MGI:1921326"; tag "basic"; havana_gene "OTTMUSG00000065236.1"; havana_transcript "OTTMUST00000158975.1";
chr12	HAVANA	transcript	32974956	33003782	0	-	.	gene_id "ENSMUSG00000097494.10"; transcript_id "ENSMUST00000180391.2"; gene_type "lncRNA"; gene_name "4933406C10Rik"; transcript_type "lncRNA"; transcript_name "4933406C10Rik-201"; level 2; transcript_support_level "1"; mgi_id "MGI:1921326"; tag "basic"; havana_gene "OTTMUSG00000065236.1"; havana_transcript "OTTMUST00000158975.1";
chr12	HAVANA	exon	32974957	32975043	0	-	.	gene_id "ENSMUSG00000097494.10"; transcript_id "ENSMUST00000380318.1"; gene_type "lncRNA"; gene_name "4933406C10Rik"; transcript_type "lncRNA"; transcript_name "4933406C10Rik-238"; exon_number 5; exon_id "ENSMUSE00001747842.1"; level 2; mgi_id "MGI:1921326"; tag "TAGENE"; havana_gene "OTTMUSG00000065236.1";
chr12	HAVANA	transcript	32974957	33003807	0	-	.	gene_id "ENSMUSG00000097494.10"; transcript_id "ENSMUST00000380318.1"; gene_type "lncRNA"; gene_name "4933406C10Rik"; transcript_type "lncRNA"; transcript_name "4933406C10Rik-238"; level 2; mgi_id "MGI:1921326"; tag "TAGENE"; havana_gene "OTTMUSG00000065236.1";
chr12	HAVANA	exon	32974960	32975043	0	-	.	gene_id "ENSMUSG00000097494.10"; transcript_id "ENSMUST00000380330.1"; gene_type "lncRNA"; gene_name "4933406C10Rik"; transcript_type "lncRNA"; transcript_name "4933406C10Rik-249"; exon_number 4; exon_id "ENSMUSE00001747765.1"; level 2; mgi_id "MGI:1921326"; tag "TAGENE"; havana_gene "OTTMUSG00000065236.1";
chr12	HAVANA	transcript	32974960	33003782	0	-	.	gene_id "ENSMUSG00000097494.10"; transcript_id "ENSMUST00000380330.1"; gene_type "lncRNA"; gene_name "4933406C10Rik"; transcript_type "lncRNA"; transcript_name "4933406C10Rik-249"; level 2; mgi_id "MGI:1921326"; tag "TAGENE"; havana_gene "OTTMUSG00000065236.1";
chr12	HAVANA	exon	32975214	32975287	0	-	.	gene_id "ENSMUSG00000097494.10"; transcript_id "ENSMUST00000380332.1"; gene_type "lncRNA"; gene_name "4933406C10Rik"; transcript_type "lncRNA"; transcript_name "4933406C10Rik-251"; exon_number 6; exon_id "ENSMUSE00001747832.1"; level 2; mgi_id "MGI:1921326"; tag "basic"; tag "TAGENE"; havana_gene "OTTMUSG00000065236.1";
chr12	HAVANA	exon	32975214	32975287	0	-	.	gene_id "ENSMUSG00000097494.10"; transcript_id "ENSMUST00000380328.1"; gene_type "lncRNA"; gene_name "4933406C10Rik"; transcript_type "lncRNA"; transcript_name "4933406C10Rik-247"; exon_number 6; exon_id "ENSMUSE00001747832.1"; level 2; mgi_id "MGI:1921326"; tag "TAGENE"; havana_gene "OTTMUSG00000065236.1";
chr12	HAVANA	exon	32975375	32975534	0	-	.	gene_id "ENSMUSG00000097494.10"; transcript_id "ENSMUST00000380295.1"; gene_type "lncRNA"; gene_name "4933406C10Rik"; transcript_type "lncRNA"; transcript_name "4933406C10Rik-215"; exon_number 2; exon_id "ENSMUSE00001478232.1"; level 2; mgi_id "MGI:1921326"; tag "TAGENE"; havana_gene "OTTMUSG00000065236.1";
chr12	HAVANA	exon	32975375	32975534	0	-	.	gene_id "ENSMUSG00000097494.10"; transcript_id "ENSMUST00000380292.1"; gene_type "lncRNA"; gene_name "4933406C10Rik"; transcript_type "lncRNA"; transcript_name "4933406C10Rik-212"; exon_number 3; exon_id "ENSMUSE00001478232.1"; level 2; mgi_id "MGI:1921326"; tag "basic"; tag "TAGENE"; havana_gene "OTTMUSG00000065236.1";
chr12	HAVANA	exon	32975375	32975534	0	-	.	gene_id "ENSMUSG00000097494.10"; transcript_id "ENSMUST00000245778.1"; gene_type "lncRNA"; gene_name "4933406C10Rik"; transcript_type "lncRNA"; transcript_name "4933406C10Rik-210"; exon_number 2; exon_id "ENSMUSE00001478232.1"; level 2; mgi_id "MGI:1921326"; tag "basic"; tag "Ensembl_canonical"; tag "GENCODE_Primary"; tag "TAGENE"; havana_gene "OTTMUSG00000065236.1";
chr12	HAVANA	exon	32975375	32975534	0	-	.	gene_id "ENSMUSG00000097494.10"; transcript_id "ENSMUST00000380348.1"; gene_type "lncRNA"; gene_name "4933406C10Rik"; transcript_type "lncRNA"; transcript_name "4933406C10Rik-267"; exon_number 2; exon_id "ENSMUSE00001478232.1"; level 2; mgi_id "MGI:1921326"; tag "basic"; tag "TAGENE"; havana_gene "OTTMUSG00000065236.1";
chr12	HAVANA	exon	32975375	32975534	0	-	.	gene_id "ENSMUSG00000097494.10"; transcript_id "ENSMUST00000380298.1"; gene_type "lncRNA"; gene_name "4933406C10Rik"; transcript_type "lncRNA"; transcript_name "4933406C10Rik-218"; exon_number 5; exon_id "ENSMUSE00001478232.1"; level 2; mgi_id "MGI:1921326"; tag "basic"; tag "TAGENE"; havana_gene "OTTMUSG00000065236.1";
chr12	HAVANA	exon	32975375	32975534	0	-	.	gene_id "ENSMUSG00000097494.10"; transcript_id "ENSMUST00000380299.1"; gene_type "lncRNA"; gene_name "4933406C10Rik"; transcript_type "lncRNA"; transcript_name "4933406C10Rik-219"; exon_number 4; exon_id "ENSMUSE00001478232.1"; level 2; mgi_id "MGI:1921326"; tag "TAGENE"; havana_gene "OTTMUSG00000065236.1";
chr12	HAVANA	exon	32975375	32975534	0	-	.	gene_id "ENSMUSG00000097494.10"; transcript_id "ENSMUST00000380300.1"; gene_type "lncRNA"; gene_name "4933406C10Rik"; transcript_type "lncRNA"; transcript_name "4933406C10Rik-220"; exon_number 5; exon_id "ENSMUSE00001478232.1"; level 2; mgi_id "MGI:1921326"; tag "TAGENE"; havana_gene "OTTMUSG00000065236.1";
chr12	HAVANA	exon	32975375	32975534	0	-	.	gene_id "ENSMUSG00000097494.10"; transcript_id "ENSMUST00000380337.1"; gene_type "lncRNA"; gene_name "4933406C10Rik"; transcript_type "lncRNA"; transcript_name "4933406C10Rik-256"; exon_number 2; exon_id "ENSMUSE00001478232.1"; level 2; mgi_id "MGI:1921326"; tag "TAGENE"; havana_gene "OTTMUSG00000065236.1";
chr12	HAVANA	exon	32975375	32975534	0	-	.	gene_id "ENSMUSG00000097494.10"; transcript_id "ENSMUST00000380335.1"; gene_type "lncRNA"; gene_name "4933406C10Rik"; transcript_type "lncRNA"; transcript_name "4933406C10Rik-254"; exon_number 5; exon_id "ENSMUSE00001478232.1"; level 2; mgi_id "MGI:1921326"; tag "TAGENE"; havana_gene "OTTMUSG00000065236.1";
chr12	HAVANA	exon	32975375	32975534	0	-	.	gene_id "ENSMUSG00000097494.10"; transcript_id "ENSMUST00000380307.1"; gene_type "lncRNA"; gene_name "4933406C10Rik"; transcript_type "lncRNA"; transcript_name "4933406C10Rik-227"; exon_number 5; exon_id "ENSMUSE00001478232.1"; level 2; mgi_id "MGI:1921326"; tag "TAGENE"; havana_gene "OTTMUSG00000065236.1";
chr12	HAVANA	exon	32975375	32975534	0	-	.	gene_id "ENSMUSG00000097494.10"; transcript_id "ENSMUST00000242182.2"; gene_type "lncRNA"; gene_name "4933406C10Rik"; transcript_type "lncRNA"; transcript_name "4933406C10Rik-203"; exon_number 4; exon_id "ENSMUSE00001478232.1"; level 2; mgi_id "MGI:1921326"; tag "TAGENE"; havana_gene "OTTMUSG00000065236.1";
chr12	HAVANA	exon	32975375	32975534	0	-	.	gene_id "ENSMUSG00000097494.10"; transcript_id "ENSMUST00000243999.2"; gene_type "lncRNA"; gene_name "4933406C10Rik"; transcript_type "lncRNA"; transcript_name "4933406C10Rik-206"; exon_number 3; exon_id "ENSMUSE00001478232.1"; level 2; mgi_id "MGI:1921326"; tag "TAGENE"; havana_gene "OTTMUSG00000065236.1";
chr12	HAVANA	exon	32975375	32975534	0	-	.	gene_id "ENSMUSG00000097494.10"; transcript_id "ENSMUST00000380303.1"; gene_type "lncRNA"; gene_name "4933406C10Rik"; transcript_type "lncRNA"; transcript_name "4933406C10Rik-223"; exon_number 6; exon_id "ENSMUSE00001478232.1"; level 2; mgi_id "MGI:1921326"; tag "TAGENE"; havana_gene "OTTMUSG00000065236.1";
chr12	HAVANA	exon	32975375	32975534	0	-	.	gene_id "ENSMUSG00000097494.10"; transcript_id "ENSMUST00000380365.1"; gene_type "lncRNA"; gene_name "4933406C10Rik"; transcript_type "lncRNA"; transcript_name "4933406C10Rik-284"; exon_number 2; exon_id "ENSMUSE00001478232.1"; level 2; mgi_id "MGI:1921326"; tag "TAGENE"; havana_gene "OTTMUSG00000065236.1";
chr12	HAVANA	exon	32975375	32975534	0	-	.	gene_id "ENSMUSG00000097494.10"; transcript_id "ENSMUST00000380332.1"; gene_type "lncRNA"; gene_name "4933406C10Rik"; transcript_type "lncRNA"; transcript_name "4933406C10Rik-251"; exon_number 5; exon_id "ENSMUSE00001478232.1"; level 2; mgi_id "MGI:1921326"; tag "basic"; tag "TAGENE"; havana_gene "OTTMUSG00000065236.1";
chr12	HAVANA	exon	32975375	32975534	0	-	.	gene_id "ENSMUSG00000097494.10"; transcript_id "ENSMUST00000380312.1"; gene_type "lncRNA"; gene_name "4933406C10Rik"; transcript_type "lncRNA"; transcript_name "4933406C10Rik-232"; exon_number 5; exon_id "ENSMUSE00001478232.1"; level 2; mgi_id "MGI:1921326"; tag "TAGENE"; havana_gene "OTTMUSG00000065236.1";
chr12	HAVANA	exon	32975375	32975534	0	-	.	gene_id "ENSMUSG00000097494.10"; transcript_id "ENSMUST00000380304.1"; gene_type "lncRNA"; gene_name "4933406C10Rik"; transcript_type "lncRNA"; transcript_name "4933406C10Rik-224"; exon_number 3; exon_id "ENSMUSE00001478232.1"; level 2; mgi_id "MGI:1921326"; tag "TAGENE"; havana_gene "OTTMUSG00000065236.1";
chr12	HAVANA	exon	32975375	32975534	0	-	.	gene_id "ENSMUSG00000097494.10"; transcript_id "ENSMUST00000380367.1"; gene_type "lncRNA"; gene_name "4933406C10Rik"; transcript_type "lncRNA"; transcript_name "4933406C10Rik-286"; exon_number 2; exon_id "ENSMUSE00001478232.1"; level 2; mgi_id "MGI:1921326"; tag "TAGENE"; havana_gene "OTTMUSG00000065236.1";
chr12	HAVANA	exon	32975375	32975534	0	-	.	gene_id "ENSMUSG00000097494.10"; transcript_id "ENSMUST00000380350.1"; gene_type "lncRNA"; gene_name "4933406C10Rik"; transcript_type "lncRNA"; transcript_name "4933406C10Rik-269"; exon_number 2; exon_id "ENSMUSE00001478232.1"; level 2; mgi_id "MGI:1921326"; tag "TAGENE"; havana_gene "OTTMUSG00000065236.1";
chr12	HAVANA	exon	32975375	32975534	0	-	.	gene_id "ENSMUSG00000097494.10"; transcript_id "ENSMUST00000380349.1"; gene_type "lncRNA"; gene_name "4933406C10Rik"; transcript_type "lncRNA"; transcript_name "4933406C10Rik-268"; exon_number 3; exon_id "ENSMUSE00001478232.1"; level 2; mgi_id "MGI:1921326"; tag "TAGENE"; havana_gene "OTTMUSG00000065236.1";
chr12	HAVANA	exon	32975375	32975534	0	-	.	gene_id "ENSMUSG00000097494.10"; transcript_id "ENSMUST00000380339.1"; gene_type "lncRNA"; gene_name "4933406C10Rik"; transcript_type "lncRNA"; transcript_name "4933406C10Rik-258"; exon_number 3; exon_id "ENSMUSE00001478232.1"; level 2; mgi_id "MGI:1921326"; tag "TAGENE"; havana_gene "OTTMUSG00000065236.1";
chr12	HAVANA	exon	32975375	32975534	0	-	.	gene_id "ENSMUSG00000097494.10"; transcript_id "ENSMUST00000380338.1"; gene_type "lncRNA"; gene_name "4933406C10Rik"; transcript_type "lncRNA"; transcript_name "4933406C10Rik-257"; exon_number 4; exon_id "ENSMUSE00001478232.1"; level 2; mgi_id "MGI:1921326"; tag "TAGENE"; havana_gene "OTTMUSG00000065236.1";
chr12	HAVANA	exon	32975375	32975534	0	-	.	gene_id "ENSMUSG00000097494.10"; transcript_id "ENSMUST00000380336.1"; gene_type "lncRNA"; gene_name "4933406C10Rik"; transcript_type "lncRNA"; transcript_name "4933406C10Rik-255"; exon_number 6; exon_id "ENSMUSE00001478232.1"; level 2; mgi_id "MGI:1921326"; tag "TAGENE"; havana_gene "OTTMUSG00000065236.1";
chr12	HAVANA	exon	32975375	32975534	0	-	.	gene_id "ENSMUSG00000097494.10"; transcript_id "ENSMUST00000380328.1"; gene_type "lncRNA"; gene_name "4933406C10Rik"; transcript_type "lncRNA"; transcript_name "4933406C10Rik-247"; exon_number 5; exon_id "ENSMUSE00001478232.1"; level 2; mgi_id "MGI:1921326"; tag "TAGENE"; havana_gene "OTTMUSG00000065236.1";
chr12	HAVANA	exon	32975375	32975534	0	-	.	gene_id "ENSMUSG00000097494.10"; transcript_id "ENSMUST00000380324.1"; gene_type "lncRNA"; gene_name "4933406C10Rik"; transcript_type "lncRNA"; transcript_name "4933406C10Rik-244"; exon_number 6; exon_id "ENSMUSE00001478232.1"; level 2; mgi_id "MGI:1921326"; tag "TAGENE"; havana_gene "OTTMUSG00000065236.1";
chr12	HAVANA	exon	32975375	32975534	0	-	.	gene_id "ENSMUSG00000097494.10"; transcript_id "ENSMUST00000380316.1"; gene_type "lncRNA"; gene_name "4933406C10Rik"; transcript_type "lncRNA"; transcript_name "4933406C10Rik-236"; exon_number 4; exon_id "ENSMUSE00001478232.1"; level 2; mgi_id "MGI:1921326"; tag "TAGENE"; havana_gene "OTTMUSG00000065236.1";
chr12	HAVANA	exon	32975375	32975534	0	-	.	gene_id "ENSMUSG00000097494.10"; transcript_id "ENSMUST00000380311.1"; gene_type "lncRNA"; gene_name "4933406C10Rik"; transcript_type "lncRNA"; transcript_name "4933406C10Rik-231"; exon_number 3; exon_id "ENSMUSE00001478232.1"; level 2; mgi_id "MGI:1921326"; tag "TAGENE"; havana_gene "OTTMUSG00000065236.1";
chr12	HAVANA	exon	32975375	32975534	0	-	.	gene_id "ENSMUSG00000097494.10"; transcript_id "ENSMUST00000380310.1"; gene_type "lncRNA"; gene_name "4933406C10Rik"; transcript_type "lncRNA"; transcript_name "4933406C10Rik-230"; exon_number 5; exon_id "ENSMUSE00001478232.1"; level 2; mgi_id "MGI:1921326"; tag "TAGENE"; havana_gene "OTTMUSG00000065236.1";
chr12	HAVANA	exon	32975375	32975534	0	-	.	gene_id "ENSMUSG00000097494.10"; transcript_id "ENSMUST00000380308.1"; gene_type "lncRNA"; gene_name "4933406C10Rik"; transcript_type "lncRNA"; transcript_name "4933406C10Rik-228"; exon_number 6; exon_id "ENSMUSE00001478232.1"; level 2; mgi_id "MGI:1921326"; tag "basic"; tag "TAGENE"; havana_gene "OTTMUSG00000065236.1";
chr12	HAVANA	exon	32975375	32975534	0	-	.	gene_id "ENSMUSG00000097494.10"; transcript_id "ENSMUST00000244786.2"; gene_type "lncRNA"; gene_name "4933406C10Rik"; transcript_type "lncRNA"; transcript_name "4933406C10Rik-208"; exon_number 4; exon_id "ENSMUSE00001478232.1"; level 2; mgi_id "MGI:1921326"; tag "TAGENE"; havana_gene "OTTMUSG00000065236.1";
chr12	HAVANA	exon	32975375	32975534	0	-	.	gene_id "ENSMUSG00000097494.10"; transcript_id "ENSMUST00000380318.1"; gene_type "lncRNA"; gene_name "4933406C10Rik"; transcript_type "lncRNA"; transcript_name "4933406C10Rik-238"; exon_number 4; exon_id "ENSMUSE00001478232.1"; level 2; mgi_id "MGI:1921326"; tag "TAGENE"; havana_gene "OTTMUSG00000065236.1";
chr12	HAVANA	exon	32975375	32975534	0	-	.	gene_id "ENSMUSG00000097494.10"; transcript_id "ENSMUST00000380330.1"; gene_type "lncRNA"; gene_name "4933406C10Rik"; transcript_type "lncRNA"; transcript_name "4933406C10Rik-249"; exon_number 3; exon_id "ENSMUSE00001478232.1"; level 2; mgi_id "MGI:1921326"; tag "TAGENE"; havana_gene "OTTMUSG00000065236.1";
chr12	ENSEMBL_gcm37	exon	32975375	32975534	0.0126737423090363	-	.	gene_id "ENSMUSG00000097494.10"; transcript_id "ENSMUSG00000097494.10_tx_47"; exon_id "chr12_32975375_32975534_-"; exonnum "7"; txlen "2114";
chr12	HAVANA	exon	32975473	32975534	0	-	.	gene_id "ENSMUSG00000097494.10"; transcript_id "ENSMUST00000181670.8"; gene_type "lncRNA"; gene_name "4933406C10Rik"; transcript_type "lncRNA"; transcript_name "4933406C10Rik-202"; exon_number 3; exon_id "ENSMUSE00001200349.2"; level 2; transcript_support_level "1"; mgi_id "MGI:1921326"; tag "basic"; havana_gene "OTTMUSG00000065236.1"; havana_transcript "OTTMUST00000158974.1";
chr12	HAVANA	exon	32975473	32975534	0	-	.	gene_id "ENSMUSG00000097494.10"; transcript_id "ENSMUST00000380347.1"; gene_type "lncRNA"; gene_name "4933406C10Rik"; transcript_type "lncRNA"; transcript_name "4933406C10Rik-266"; exon_number 2; exon_id "ENSMUSE00001200349.2"; level 2; mgi_id "MGI:1921326"; tag "basic"; tag "TAGENE"; havana_gene "OTTMUSG00000065236.1";
chr12	HAVANA	exon	32975473	32975534	0	-	.	gene_id "ENSMUSG00000097494.10"; transcript_id "ENSMUST00000380320.1"; gene_type "lncRNA"; gene_name "4933406C10Rik"; transcript_type "lncRNA"; transcript_name "4933406C10Rik-240"; exon_number 3; exon_id "ENSMUSE00001200349.2"; level 2; mgi_id "MGI:1921326"; tag "TAGENE"; havana_gene "OTTMUSG00000065236.1";
chr12	HAVANA	exon	32975473	32975534	0	-	.	gene_id "ENSMUSG00000097494.10"; transcript_id "ENSMUST00000380315.1"; gene_type "lncRNA"; gene_name "4933406C10Rik"; transcript_type "lncRNA"; transcript_name "4933406C10Rik-235"; exon_number 4; exon_id "ENSMUSE00001200349.2"; level 2; mgi_id "MGI:1921326"; tag "TAGENE"; havana_gene "OTTMUSG00000065236.1";
chr12	HAVANA	exon	32975473	32975534	0	-	.	gene_id "ENSMUSG00000097494.10"; transcript_id "ENSMUST00000380313.1"; gene_type "lncRNA"; gene_name "4933406C10Rik"; transcript_type "lncRNA"; transcript_name "4933406C10Rik-233"; exon_number 4; exon_id "ENSMUSE00001200349.2"; level 2; mgi_id "MGI:1921326"; tag "TAGENE"; havana_gene "OTTMUSG00000065236.1";
chr12	HAVANA	exon	32975473	32975534	0	-	.	gene_id "ENSMUSG00000097494.10"; transcript_id "ENSMUST00000380305.1"; gene_type "lncRNA"; gene_name "4933406C10Rik"; transcript_type "lncRNA"; transcript_name "4933406C10Rik-225"; exon_number 5; exon_id "ENSMUSE00001200349.2"; level 2; mgi_id "MGI:1921326"; tag "TAGENE"; havana_gene "OTTMUSG00000065236.1";
chr12	HAVANA	exon	32975473	32975534	0	-	.	gene_id "ENSMUSG00000097494.10"; transcript_id "ENSMUST00000380302.1"; gene_type "lncRNA"; gene_name "4933406C10Rik"; transcript_type "lncRNA"; transcript_name "4933406C10Rik-222"; exon_number 3; exon_id "ENSMUSE00001200349.2"; level 2; mgi_id "MGI:1921326"; tag "TAGENE"; havana_gene "OTTMUSG00000065236.1";
chr12	HAVANA	exon	32975473	32975534	0	-	.	gene_id "ENSMUSG00000097494.10"; transcript_id "ENSMUST00000380301.1"; gene_type "lncRNA"; gene_name "4933406C10Rik"; transcript_type "lncRNA"; transcript_name "4933406C10Rik-221"; exon_number 5; exon_id "ENSMUSE00001200349.2"; level 2; mgi_id "MGI:1921326"; tag "TAGENE"; havana_gene "OTTMUSG00000065236.1";
chr12	HAVANA	exon	32975473	32975534	0	-	.	gene_id "ENSMUSG00000097494.10"; transcript_id "ENSMUST00000380366.1"; gene_type "lncRNA"; gene_name "4933406C10Rik"; transcript_type "lncRNA"; transcript_name "4933406C10Rik-285"; exon_number 2; exon_id "ENSMUSE00001200349.2"; level 2; mgi_id "MGI:1921326"; tag "TAGENE"; havana_gene "OTTMUSG00000065236.1";
chr12	HAVANA	exon	32975473	32975534	0	-	.	gene_id "ENSMUSG00000097494.10"; transcript_id "ENSMUST00000380340.1"; gene_type "lncRNA"; gene_name "4933406C10Rik"; transcript_type "lncRNA"; transcript_name "4933406C10Rik-259"; exon_number 4; exon_id "ENSMUSE00001200349.2"; level 2; mgi_id "MGI:1921326"; tag "TAGENE"; havana_gene "OTTMUSG00000065236.1";
chr12	HAVANA	exon	32975473	32975534	0	-	.	gene_id "ENSMUSG00000097494.10"; transcript_id "ENSMUST00000380334.1"; gene_type "lncRNA"; gene_name "4933406C10Rik"; transcript_type "lncRNA"; transcript_name "4933406C10Rik-253"; exon_number 5; exon_id "ENSMUSE00001200349.2"; level 2; mgi_id "MGI:1921326"; tag "TAGENE"; havana_gene "OTTMUSG00000065236.1";
chr12	HAVANA	exon	32975473	32975534	0	-	.	gene_id "ENSMUSG00000097494.10"; transcript_id "ENSMUST00000380331.1"; gene_type "lncRNA"; gene_name "4933406C10Rik"; transcript_type "lncRNA"; transcript_name "4933406C10Rik-250"; exon_number 6; exon_id "ENSMUSE00001200349.2"; level 2; mgi_id "MGI:1921326"; tag "TAGENE"; havana_gene "OTTMUSG00000065236.1";
chr12	HAVANA	exon	32975473	32975534	0	-	.	gene_id "ENSMUSG00000097494.10"; transcript_id "ENSMUST00000380329.1"; gene_type "lncRNA"; gene_name "4933406C10Rik"; transcript_type "lncRNA"; transcript_name "4933406C10Rik-248"; exon_number 4; exon_id "ENSMUSE00001200349.2"; level 2; mgi_id "MGI:1921326"; tag "TAGENE"; havana_gene "OTTMUSG00000065236.1";
chr12	HAVANA	exon	32975473	32975534	0	-	.	gene_id "ENSMUSG00000097494.10"; transcript_id "ENSMUST00000380323.1"; gene_type "lncRNA"; gene_name "4933406C10Rik"; transcript_type "lncRNA"; transcript_name "4933406C10Rik-243"; exon_number 4; exon_id "ENSMUSE00001200349.2"; level 2; mgi_id "MGI:1921326"; tag "TAGENE"; havana_gene "OTTMUSG00000065236.1";
chr12	HAVANA	exon	32975473	32975534	0	-	.	gene_id "ENSMUSG00000097494.10"; transcript_id "ENSMUST00000380321.1"; gene_type "lncRNA"; gene_name "4933406C10Rik"; transcript_type "lncRNA"; transcript_name "4933406C10Rik-241"; exon_number 2; exon_id "ENSMUSE00001200349.2"; level 2; mgi_id "MGI:1921326"; tag "TAGENE"; havana_gene "OTTMUSG00000065236.1";
chr12	HAVANA	exon	32975473	32975534	0	-	.	gene_id "ENSMUSG00000097494.10"; transcript_id "ENSMUST00000380317.1"; gene_type "lncRNA"; gene_name "4933406C10Rik"; transcript_type "lncRNA"; transcript_name "4933406C10Rik-237"; exon_number 3; exon_id "ENSMUSE00001200349.2"; level 2; mgi_id "MGI:1921326"; tag "TAGENE"; havana_gene "OTTMUSG00000065236.1";
chr12	HAVANA	exon	32975473	32975534	0	-	.	gene_id "ENSMUSG00000097494.10"; transcript_id "ENSMUST00000380309.1"; gene_type "lncRNA"; gene_name "4933406C10Rik"; transcript_type "lncRNA"; transcript_name "4933406C10Rik-229"; exon_number 4; exon_id "ENSMUSE00001200349.2"; level 2; mgi_id "MGI:1921326"; tag "TAGENE"; havana_gene "OTTMUSG00000065236.1";
chr12	HAVANA	exon	32975631	32975754	0	-	.	gene_id "ENSMUSG00000097494.10"; transcript_id "ENSMUST00000380303.1"; gene_type "lncRNA"; gene_name "4933406C10Rik"; transcript_type "lncRNA"; transcript_name "4933406C10Rik-223"; exon_number 5; exon_id "ENSMUSE00001202542.2"; level 2; mgi_id "MGI:1921326"; tag "TAGENE"; havana_gene "OTTMUSG00000065236.1";
chr12	HAVANA	exon	32975631	32975754	0	-	.	gene_id "ENSMUSG00000097494.10"; transcript_id "ENSMUST00000380332.1"; gene_type "lncRNA"; gene_name "4933406C10Rik"; transcript_type "lncRNA"; transcript_name "4933406C10Rik-251"; exon_number 4; exon_id "ENSMUSE00001202542.2"; level 2; mgi_id "MGI:1921326"; tag "basic"; tag "TAGENE"; havana_gene "OTTMUSG00000065236.1";
chr12	HAVANA	exon	32975631	32975754	0	-	.	gene_id "ENSMUSG00000097494.10"; transcript_id "ENSMUST00000380331.1"; gene_type "lncRNA"; gene_name "4933406C10Rik"; transcript_type "lncRNA"; transcript_name "4933406C10Rik-250"; exon_number 5; exon_id "ENSMUSE00001202542.2"; level 2; mgi_id "MGI:1921326"; tag "TAGENE"; havana_gene "OTTMUSG00000065236.1";
chr12	HAVANA	exon	32975631	32975754	0	-	.	gene_id "ENSMUSG00000097494.10"; transcript_id "ENSMUST00000380327.1"; gene_type "lncRNA"; gene_name "4933406C10Rik"; transcript_type "lncRNA"; transcript_name "4933406C10Rik-246"; exon_number 5; exon_id "ENSMUSE00001202542.2"; level 2; mgi_id "MGI:1921326"; tag "TAGENE"; havana_gene "OTTMUSG00000065236.1";
chr12	HAVANA	exon	32975631	32975754	0	-	.	gene_id "ENSMUSG00000097494.10"; transcript_id "ENSMUST00000380328.1"; gene_type "lncRNA"; gene_name "4933406C10Rik"; transcript_type "lncRNA"; transcript_name "4933406C10Rik-247"; exon_number 4; exon_id "ENSMUSE00001202542.2"; level 2; mgi_id "MGI:1921326"; tag "TAGENE"; havana_gene "OTTMUSG00000065236.1";
chr12	HAVANA	exon	32975631	32975754	0	-	.	gene_id "ENSMUSG00000097494.10"; transcript_id "ENSMUST00000380324.1"; gene_type "lncRNA"; gene_name "4933406C10Rik"; transcript_type "lncRNA"; transcript_name "4933406C10Rik-244"; exon_number 5; exon_id "ENSMUSE00001202542.2"; level 2; mgi_id "MGI:1921326"; tag "TAGENE"; havana_gene "OTTMUSG00000065236.1";
chr12	HAVANA	exon	32975631	32975754	0	-	.	gene_id "ENSMUSG00000097494.10"; transcript_id "ENSMUST00000380308.1"; gene_type "lncRNA"; gene_name "4933406C10Rik"; transcript_type "lncRNA"; transcript_name "4933406C10Rik-228"; exon_number 5; exon_id "ENSMUSE00001202542.2"; level 2; mgi_id "MGI:1921326"; tag "basic"; tag "TAGENE"; havana_gene "OTTMUSG00000065236.1";
chr12	HAVANA	exon	32975631	32975754	0	-	.	gene_id "ENSMUSG00000097494.10"; transcript_id "ENSMUST00000180391.2"; gene_type "lncRNA"; gene_name "4933406C10Rik"; transcript_type "lncRNA"; transcript_name "4933406C10Rik-201"; exon_number 6; exon_id "ENSMUSE00001202542.2"; level 2; transcript_support_level "1"; mgi_id "MGI:1921326"; tag "basic"; havana_gene "OTTMUSG00000065236.1"; havana_transcript "OTTMUST00000158975.1";
chr12	ENSEMBL_gcm37	exon	32975631	32975754	0.0126737423090363	-	.	gene_id "ENSMUSG00000097494.10"; transcript_id "ENSMUSG00000097494.10_tx_47"; exon_id "chr12_32975631_32975754_-"; exonnum "6"; txlen "2114";
chr12	HAVANA	exon	32976316	32976441	0	-	.	gene_id "ENSMUSG00000097494.10"; transcript_id "ENSMUST00000380367.1"; gene_type "lncRNA"; gene_name "4933406C10Rik"; transcript_type "lncRNA"; transcript_name "4933406C10Rik-286"; exon_number 1; exon_id "ENSMUSE00001747815.1"; level 2; mgi_id "MGI:1921326"; tag "TAGENE"; havana_gene "OTTMUSG00000065236.1";
chr12	HAVANA	exon	32976875	32976986	0	-	.	gene_id "ENSMUSG00000097494.10"; transcript_id "ENSMUST00000380336.1"; gene_type "lncRNA"; gene_name "4933406C10Rik"; transcript_type "lncRNA"; transcript_name "4933406C10Rik-255"; exon_number 5; exon_id "ENSMUSE00001198156.2"; level 2; mgi_id "MGI:1921326"; tag "TAGENE"; havana_gene "OTTMUSG00000065236.1";
chr12	HAVANA	exon	32976875	32976986	0	-	.	gene_id "ENSMUSG00000097494.10"; transcript_id "ENSMUST00000180391.2"; gene_type "lncRNA"; gene_name "4933406C10Rik"; transcript_type "lncRNA"; transcript_name "4933406C10Rik-201"; exon_number 5; exon_id "ENSMUSE00001198156.2"; level 2; transcript_support_level "1"; mgi_id "MGI:1921326"; tag "basic"; havana_gene "OTTMUSG00000065236.1"; havana_transcript "OTTMUST00000158975.1";
chr12	HAVANA	exon	32978292	32978558	0	-	.	gene_id "ENSMUSG00000097494.10"; transcript_id "ENSMUST00000380366.1"; gene_type "lncRNA"; gene_name "4933406C10Rik"; transcript_type "lncRNA"; transcript_name "4933406C10Rik-285"; exon_number 1; exon_id "ENSMUSE00001747809.1"; level 2; mgi_id "MGI:1921326"; tag "TAGENE"; havana_gene "OTTMUSG00000065236.1";
chr12	HAVANA	exon	32978292	32978569	0	-	.	gene_id "ENSMUSG00000097494.10"; transcript_id "ENSMUST00000380365.1"; gene_type "lncRNA"; gene_name "4933406C10Rik"; transcript_type "lncRNA"; transcript_name "4933406C10Rik-284"; exon_number 1; exon_id "ENSMUSE00001747814.1"; level 2; mgi_id "MGI:1921326"; tag "TAGENE"; havana_gene "OTTMUSG00000065236.1";
chr12	HAVANA	gene	32979150	32979946	0	-	.	gene_id "ENSMUSG00000112124.2"; gene_type "processed_pseudogene"; gene_name "Gm19056"; level 2; mgi_id "MGI:5011241"; havana_gene "OTTMUSG00000065252.1";
chr12	HAVANA	transcript	32979150	32979946	0	-	.	gene_id "ENSMUSG00000112124.2"; transcript_id "ENSMUST00000218220.2"; gene_type "processed_pseudogene"; gene_name "Gm19056"; transcript_type "processed_pseudogene"; transcript_name "Gm19056-201"; level 2; transcript_support_level "NA"; mgi_id "MGI:5011241"; ont "PGO:0000004"; tag "basic"; tag "Ensembl_canonical"; tag "GENCODE_Primary"; havana_gene "OTTMUSG00000065252.1"; havana_transcript "OTTMUST00000159014.1";
chr12	HAVANA	exon	32979150	32979946	0	-	.	gene_id "ENSMUSG00000112124.2"; transcript_id "ENSMUST00000218220.2"; gene_type "processed_pseudogene"; gene_name "Gm19056"; transcript_type "processed_pseudogene"; transcript_name "Gm19056-201"; exon_number 1; exon_id "ENSMUSE00001408123.2"; level 2; transcript_support_level "NA"; mgi_id "MGI:5011241"; ont "PGO:0000004"; tag "basic"; tag "Ensembl_canonical"; tag "GENCODE_Primary"; havana_gene "OTTMUSG00000065252.1"; havana_transcript "OTTMUST00000159014.1";
chr12	HAVANA	gene	32981479	32981731	0	-	.	gene_id "ENSMUSG00000112887.2"; gene_type "processed_pseudogene"; gene_name "Gm47961"; level 2; mgi_id "MGI:6097238"; havana_gene "OTTMUSG00000065238.1";
chr12	HAVANA	transcript	32981479	32981731	0	-	.	gene_id "ENSMUSG00000112887.2"; transcript_id "ENSMUST00000219303.2"; gene_type "processed_pseudogene"; gene_name "Gm47961"; transcript_type "processed_pseudogene"; transcript_name "Gm47961-201"; level 2; transcript_support_level "NA"; mgi_id "MGI:6097238"; ont "PGO:0000004"; tag "basic"; tag "Ensembl_canonical"; tag "GENCODE_Primary"; havana_gene "OTTMUSG00000065238.1"; havana_transcript "OTTMUST00000158977.1";
chr12	HAVANA	exon	32981479	32981731	0	-	.	gene_id "ENSMUSG00000112887.2"; transcript_id "ENSMUST00000219303.2"; gene_type "processed_pseudogene"; gene_name "Gm47961"; transcript_type "processed_pseudogene"; transcript_name "Gm47961-201"; exon_number 1; exon_id "ENSMUSE00001410022.2"; level 2; transcript_support_level "NA"; mgi_id "MGI:6097238"; ont "PGO:0000004"; tag "basic"; tag "Ensembl_canonical"; tag "GENCODE_Primary"; havana_gene "OTTMUSG00000065238.1"; havana_transcript "OTTMUST00000158977.1";
chr12	HAVANA	exon	32981732	32982023	0	-	.	gene_id "ENSMUSG00000097494.10"; transcript_id "ENSMUST00000380341.1"; gene_type "lncRNA"; gene_name "4933406C10Rik"; transcript_type "lncRNA"; transcript_name "4933406C10Rik-260"; exon_number 3; exon_id "ENSMUSE00001747799.1"; level 2; mgi_id "MGI:1921326"; tag "TAGENE"; havana_gene "OTTMUSG00000065236.1";
chr12	HAVANA	transcript	32981732	33003846	0	-	.	gene_id "ENSMUSG00000097494.10"; transcript_id "ENSMUST00000380341.1"; gene_type "lncRNA"; gene_name "4933406C10Rik"; transcript_type "lncRNA"; transcript_name "4933406C10Rik-260"; level 2; mgi_id "MGI:1921326"; tag "TAGENE"; havana_gene "OTTMUSG00000065236.1";
chr12	HAVANA	exon	32981768	32982020	0	-	.	gene_id "ENSMUSG00000097494.10"; transcript_id "ENSMUST00000380345.1"; gene_type "lncRNA"; gene_name "4933406C10Rik"; transcript_type "lncRNA"; transcript_name "4933406C10Rik-264"; exon_number 3; exon_id "ENSMUSE00001747801.1"; level 2; mgi_id "MGI:1921326"; tag "TAGENE"; havana_gene "OTTMUSG00000065236.1";
chr12	HAVANA	exon	32981768	32982023	0	-	.	gene_id "ENSMUSG00000097494.10"; transcript_id "ENSMUST00000380344.1"; gene_type "lncRNA"; gene_name "4933406C10Rik"; transcript_type "lncRNA"; transcript_name "4933406C10Rik-263"; exon_number 4; exon_id "ENSMUSE00001747786.1"; level 2; mgi_id "MGI:1921326"; tag "TAGENE"; havana_gene "OTTMUSG00000065236.1";
chr12	HAVANA	exon	32981768	32982023	0	-	.	gene_id "ENSMUSG00000097494.10"; transcript_id "ENSMUST00000380343.1"; gene_type "lncRNA"; gene_name "4933406C10Rik"; transcript_type "lncRNA"; transcript_name "4933406C10Rik-262"; exon_number 4; exon_id "ENSMUSE00001747786.1"; level 2; mgi_id "MGI:1921326"; tag "TAGENE"; havana_gene "OTTMUSG00000065236.1";
chr12	HAVANA	exon	32981768	32982023	0	-	.	gene_id "ENSMUSG00000097494.10"; transcript_id "ENSMUST00000380342.1"; gene_type "lncRNA"; gene_name "4933406C10Rik"; transcript_type "lncRNA"; transcript_name "4933406C10Rik-261"; exon_number 3; exon_id "ENSMUSE00001747786.1"; level 2; mgi_id "MGI:1921326"; tag "TAGENE"; havana_gene "OTTMUSG00000065236.1";
chr12	HAVANA	transcript	32981768	33003782	0	-	.	gene_id "ENSMUSG00000097494.10"; transcript_id "ENSMUST00000380345.1"; gene_type "lncRNA"; gene_name "4933406C10Rik"; transcript_type "lncRNA"; transcript_name "4933406C10Rik-264"; level 2; mgi_id "MGI:1921326"; tag "TAGENE"; havana_gene "OTTMUSG00000065236.1";
chr12	HAVANA	transcript	32981768	33003790	0	-	.	gene_id "ENSMUSG00000097494.10"; transcript_id "ENSMUST00000380344.1"; gene_type "lncRNA"; gene_name "4933406C10Rik"; transcript_type "lncRNA"; transcript_name "4933406C10Rik-263"; level 2; mgi_id "MGI:1921326"; tag "TAGENE"; havana_gene "OTTMUSG00000065236.1";
chr12	HAVANA	transcript	32981768	33003800	0	-	.	gene_id "ENSMUSG00000097494.10"; transcript_id "ENSMUST00000380343.1"; gene_type "lncRNA"; gene_name "4933406C10Rik"; transcript_type "lncRNA"; transcript_name "4933406C10Rik-262"; level 2; mgi_id "MGI:1921326"; tag "TAGENE"; havana_gene "OTTMUSG00000065236.1";
chr12	HAVANA	transcript	32981768	33003850	0	-	.	gene_id "ENSMUSG00000097494.10"; transcript_id "ENSMUST00000380342.1"; gene_type "lncRNA"; gene_name "4933406C10Rik"; transcript_type "lncRNA"; transcript_name "4933406C10Rik-261"; level 2; mgi_id "MGI:1921326"; tag "TAGENE"; havana_gene "OTTMUSG00000065236.1";
chr12	HAVANA	exon	32981957	32982020	0	-	.	gene_id "ENSMUSG00000097494.10"; transcript_id "ENSMUST00000380332.1"; gene_type "lncRNA"; gene_name "4933406C10Rik"; transcript_type "lncRNA"; transcript_name "4933406C10Rik-251"; exon_number 3; exon_id "ENSMUSE00001484441.1"; level 2; mgi_id "MGI:1921326"; tag "basic"; tag "TAGENE"; havana_gene "OTTMUSG00000065236.1";
chr12	HAVANA	exon	32981957	32982020	0	-	.	gene_id "ENSMUSG00000097494.10"; transcript_id "ENSMUST00000380312.1"; gene_type "lncRNA"; gene_name "4933406C10Rik"; transcript_type "lncRNA"; transcript_name "4933406C10Rik-232"; exon_number 4; exon_id "ENSMUSE00001484441.1"; level 2; mgi_id "MGI:1921326"; tag "TAGENE"; havana_gene "OTTMUSG00000065236.1";
chr12	HAVANA	exon	32981957	32982020	0	-	.	gene_id "ENSMUSG00000097494.10"; transcript_id "ENSMUST00000380334.1"; gene_type "lncRNA"; gene_name "4933406C10Rik"; transcript_type "lncRNA"; transcript_name "4933406C10Rik-253"; exon_number 4; exon_id "ENSMUSE00001484441.1"; level 2; mgi_id "MGI:1921326"; tag "TAGENE"; havana_gene "OTTMUSG00000065236.1";
chr12	HAVANA	exon	32981957	32982020	0	-	.	gene_id "ENSMUSG00000097494.10"; transcript_id "ENSMUST00000380329.1"; gene_type "lncRNA"; gene_name "4933406C10Rik"; transcript_type "lncRNA"; transcript_name "4933406C10Rik-248"; exon_number 3; exon_id "ENSMUSE00001484441.1"; level 2; mgi_id "MGI:1921326"; tag "TAGENE"; havana_gene "OTTMUSG00000065236.1";
chr12	HAVANA	exon	32981957	32982020	0	-	.	gene_id "ENSMUSG00000097494.10"; transcript_id "ENSMUST00000244786.2"; gene_type "lncRNA"; gene_name "4933406C10Rik"; transcript_type "lncRNA"; transcript_name "4933406C10Rik-208"; exon_number 3; exon_id "ENSMUSE00001484441.1"; level 2; mgi_id "MGI:1921326"; tag "TAGENE"; havana_gene "OTTMUSG00000065236.1";
chr12	HAVANA	exon	32981957	32982023	0	-	.	gene_id "ENSMUSG00000097494.10"; transcript_id "ENSMUST00000380298.1"; gene_type "lncRNA"; gene_name "4933406C10Rik"; transcript_type "lncRNA"; transcript_name "4933406C10Rik-218"; exon_number 4; exon_id "ENSMUSE00001188069.2"; level 2; mgi_id "MGI:1921326"; tag "basic"; tag "TAGENE"; havana_gene "OTTMUSG00000065236.1";
chr12	HAVANA	exon	32981957	32982023	0	-	.	gene_id "ENSMUSG00000097494.10"; transcript_id "ENSMUST00000380299.1"; gene_type "lncRNA"; gene_name "4933406C10Rik"; transcript_type "lncRNA"; transcript_name "4933406C10Rik-219"; exon_number 3; exon_id "ENSMUSE00001188069.2"; level 2; mgi_id "MGI:1921326"; tag "TAGENE"; havana_gene "OTTMUSG00000065236.1";
chr12	HAVANA	exon	32981957	32982023	0	-	.	gene_id "ENSMUSG00000097494.10"; transcript_id "ENSMUST00000380300.1"; gene_type "lncRNA"; gene_name "4933406C10Rik"; transcript_type "lncRNA"; transcript_name "4933406C10Rik-220"; exon_number 4; exon_id "ENSMUSE00001188069.2"; level 2; mgi_id "MGI:1921326"; tag "TAGENE"; havana_gene "OTTMUSG00000065236.1";
chr12	HAVANA	exon	32981957	32982023	0	-	.	gene_id "ENSMUSG00000097494.10"; transcript_id "ENSMUST00000380335.1"; gene_type "lncRNA"; gene_name "4933406C10Rik"; transcript_type "lncRNA"; transcript_name "4933406C10Rik-254"; exon_number 4; exon_id "ENSMUSE00001188069.2"; level 2; mgi_id "MGI:1921326"; tag "TAGENE"; havana_gene "OTTMUSG00000065236.1";
chr12	HAVANA	exon	32981957	32982023	0	-	.	gene_id "ENSMUSG00000097494.10"; transcript_id "ENSMUST00000380322.1"; gene_type "lncRNA"; gene_name "4933406C10Rik"; transcript_type "lncRNA"; transcript_name "4933406C10Rik-242"; exon_number 4; exon_id "ENSMUSE00001188069.2"; level 2; mgi_id "MGI:1921326"; tag "TAGENE"; havana_gene "OTTMUSG00000065236.1";
chr12	HAVANA	exon	32981957	32982023	0	-	.	gene_id "ENSMUSG00000097494.10"; transcript_id "ENSMUST00000380315.1"; gene_type "lncRNA"; gene_name "4933406C10Rik"; transcript_type "lncRNA"; transcript_name "4933406C10Rik-235"; exon_number 3; exon_id "ENSMUSE00001188069.2"; level 2; mgi_id "MGI:1921326"; tag "TAGENE"; havana_gene "OTTMUSG00000065236.1";
chr12	HAVANA	exon	32981957	32982023	0	-	.	gene_id "ENSMUSG00000097494.10"; transcript_id "ENSMUST00000380307.1"; gene_type "lncRNA"; gene_name "4933406C10Rik"; transcript_type "lncRNA"; transcript_name "4933406C10Rik-227"; exon_number 4; exon_id "ENSMUSE00001188069.2"; level 2; mgi_id "MGI:1921326"; tag "TAGENE"; havana_gene "OTTMUSG00000065236.1";
chr12	HAVANA	exon	32981957	32982023	0	-	.	gene_id "ENSMUSG00000097494.10"; transcript_id "ENSMUST00000380305.1"; gene_type "lncRNA"; gene_name "4933406C10Rik"; transcript_type "lncRNA"; transcript_name "4933406C10Rik-225"; exon_number 4; exon_id "ENSMUSE00001188069.2"; level 2; mgi_id "MGI:1921326"; tag "TAGENE"; havana_gene "OTTMUSG00000065236.1";
chr12	HAVANA	exon	32981957	32982023	0	-	.	gene_id "ENSMUSG00000097494.10"; transcript_id "ENSMUST00000380303.1"; gene_type "lncRNA"; gene_name "4933406C10Rik"; transcript_type "lncRNA"; transcript_name "4933406C10Rik-223"; exon_number 4; exon_id "ENSMUSE00001188069.2"; level 2; mgi_id "MGI:1921326"; tag "TAGENE"; havana_gene "OTTMUSG00000065236.1";
chr12	HAVANA	exon	32981957	32982023	0	-	.	gene_id "ENSMUSG00000097494.10"; transcript_id "ENSMUST00000380301.1"; gene_type "lncRNA"; gene_name "4933406C10Rik"; transcript_type "lncRNA"; transcript_name "4933406C10Rik-221"; exon_number 4; exon_id "ENSMUSE00001188069.2"; level 2; mgi_id "MGI:1921326"; tag "TAGENE"; havana_gene "OTTMUSG00000065236.1";
chr12	HAVANA	exon	32981957	32982023	0	-	.	gene_id "ENSMUSG00000097494.10"; transcript_id "ENSMUST00000380333.1"; gene_type "lncRNA"; gene_name "4933406C10Rik"; transcript_type "lncRNA"; transcript_name "4933406C10Rik-252"; exon_number 3; exon_id "ENSMUSE00001188069.2"; level 2; mgi_id "MGI:1921326"; tag "basic"; tag "TAGENE"; havana_gene "OTTMUSG00000065236.1";
chr12	HAVANA	exon	32981957	32982023	0	-	.	gene_id "ENSMUSG00000097494.10"; transcript_id "ENSMUST00000380349.1"; gene_type "lncRNA"; gene_name "4933406C10Rik"; transcript_type "lncRNA"; transcript_name "4933406C10Rik-268"; exon_number 2; exon_id "ENSMUSE00001188069.2"; level 2; mgi_id "MGI:1921326"; tag "TAGENE"; havana_gene "OTTMUSG00000065236.1";
chr12	HAVANA	exon	32981957	32982023	0	-	.	gene_id "ENSMUSG00000097494.10"; transcript_id "ENSMUST00000380340.1"; gene_type "lncRNA"; gene_name "4933406C10Rik"; transcript_type "lncRNA"; transcript_name "4933406C10Rik-259"; exon_number 3; exon_id "ENSMUSE00001188069.2"; level 2; mgi_id "MGI:1921326"; tag "TAGENE"; havana_gene "OTTMUSG00000065236.1";
chr12	HAVANA	exon	32981957	32982023	0	-	.	gene_id "ENSMUSG00000097494.10"; transcript_id "ENSMUST00000380338.1"; gene_type "lncRNA"; gene_name "4933406C10Rik"; transcript_type "lncRNA"; transcript_name "4933406C10Rik-257"; exon_number 3; exon_id "ENSMUSE00001188069.2"; level 2; mgi_id "MGI:1921326"; tag "TAGENE"; havana_gene "OTTMUSG00000065236.1";
chr12	HAVANA	exon	32981957	32982023	0	-	.	gene_id "ENSMUSG00000097494.10"; transcript_id "ENSMUST00000380336.1"; gene_type "lncRNA"; gene_name "4933406C10Rik"; transcript_type "lncRNA"; transcript_name "4933406C10Rik-255"; exon_number 4; exon_id "ENSMUSE00001188069.2"; level 2; mgi_id "MGI:1921326"; tag "TAGENE"; havana_gene "OTTMUSG00000065236.1";
chr12	HAVANA	exon	32981957	32982023	0	-	.	gene_id "ENSMUSG00000097494.10"; transcript_id "ENSMUST00000380331.1"; gene_type "lncRNA"; gene_name "4933406C10Rik"; transcript_type "lncRNA"; transcript_name "4933406C10Rik-250"; exon_number 4; exon_id "ENSMUSE00001188069.2"; level 2; mgi_id "MGI:1921326"; tag "TAGENE"; havana_gene "OTTMUSG00000065236.1";
chr12	HAVANA	exon	32981957	32982023	0	-	.	gene_id "ENSMUSG00000097494.10"; transcript_id "ENSMUST00000380326.1"; gene_type "lncRNA"; gene_name "4933406C10Rik"; transcript_type "lncRNA"; transcript_name "4933406C10Rik-245"; exon_number 3; exon_id "ENSMUSE00001188069.2"; level 2; mgi_id "MGI:1921326"; tag "TAGENE"; havana_gene "OTTMUSG00000065236.1";
chr12	HAVANA	exon	32981957	32982023	0	-	.	gene_id "ENSMUSG00000097494.10"; transcript_id "ENSMUST00000380327.1"; gene_type "lncRNA"; gene_name "4933406C10Rik"; transcript_type "lncRNA"; transcript_name "4933406C10Rik-246"; exon_number 4; exon_id "ENSMUSE00001188069.2"; level 2; mgi_id "MGI:1921326"; tag "TAGENE"; havana_gene "OTTMUSG00000065236.1";
chr12	HAVANA	exon	32981957	32982023	0	-	.	gene_id "ENSMUSG00000097494.10"; transcript_id "ENSMUST00000380328.1"; gene_type "lncRNA"; gene_name "4933406C10Rik"; transcript_type "lncRNA"; transcript_name "4933406C10Rik-247"; exon_number 3; exon_id "ENSMUSE00001188069.2"; level 2; mgi_id "MGI:1921326"; tag "TAGENE"; havana_gene "OTTMUSG00000065236.1";
chr12	HAVANA	exon	32981957	32982023	0	-	.	gene_id "ENSMUSG00000097494.10"; transcript_id "ENSMUST00000380324.1"; gene_type "lncRNA"; gene_name "4933406C10Rik"; transcript_type "lncRNA"; transcript_name "4933406C10Rik-244"; exon_number 4; exon_id "ENSMUSE00001188069.2"; level 2; mgi_id "MGI:1921326"; tag "TAGENE"; havana_gene "OTTMUSG00000065236.1";
chr12	HAVANA	exon	32981957	32982023	0	-	.	gene_id "ENSMUSG00000097494.10"; transcript_id "ENSMUST00000380310.1"; gene_type "lncRNA"; gene_name "4933406C10Rik"; transcript_type "lncRNA"; transcript_name "4933406C10Rik-230"; exon_number 4; exon_id "ENSMUSE00001188069.2"; level 2; mgi_id "MGI:1921326"; tag "TAGENE"; havana_gene "OTTMUSG00000065236.1";
chr12	HAVANA	exon	32981957	32982023	0	-	.	gene_id "ENSMUSG00000097494.10"; transcript_id "ENSMUST00000380308.1"; gene_type "lncRNA"; gene_name "4933406C10Rik"; transcript_type "lncRNA"; transcript_name "4933406C10Rik-228"; exon_number 4; exon_id "ENSMUSE00001188069.2"; level 2; mgi_id "MGI:1921326"; tag "basic"; tag "TAGENE"; havana_gene "OTTMUSG00000065236.1";
chr12	HAVANA	exon	32981957	32982023	0	-	.	gene_id "ENSMUSG00000097494.10"; transcript_id "ENSMUST00000180391.2"; gene_type "lncRNA"; gene_name "4933406C10Rik"; transcript_type "lncRNA"; transcript_name "4933406C10Rik-201"; exon_number 4; exon_id "ENSMUSE00001188069.2"; level 2; transcript_support_level "1"; mgi_id "MGI:1921326"; tag "basic"; havana_gene "OTTMUSG00000065236.1"; havana_transcript "OTTMUST00000158975.1";
chr12	ENSEMBL_gcm37	exon	32981957	32982023	0.0126737423090363	-	.	gene_id "ENSMUSG00000097494.10"; transcript_id "ENSMUSG00000097494.10_tx_47"; exon_id "chr12_32981957_32982023_-"; exonnum "5"; txlen "2114";
chr12	HAVANA	exon	32986408	32986627	0	-	.	gene_id "ENSMUSG00000097494.10"; transcript_id "ENSMUST00000380350.1"; gene_type "lncRNA"; gene_name "4933406C10Rik"; transcript_type "lncRNA"; transcript_name "4933406C10Rik-269"; exon_number 1; exon_id "ENSMUSE00001747762.1"; level 2; mgi_id "MGI:1921326"; tag "TAGENE"; havana_gene "OTTMUSG00000065236.1";
chr12	HAVANA	exon	32986408	32986665	0	-	.	gene_id "ENSMUSG00000097494.10"; transcript_id "ENSMUST00000380349.1"; gene_type "lncRNA"; gene_name "4933406C10Rik"; transcript_type "lncRNA"; transcript_name "4933406C10Rik-268"; exon_number 1; exon_id "ENSMUSE00001747773.1"; level 2; mgi_id "MGI:1921326"; tag "TAGENE"; havana_gene "OTTMUSG00000065236.1";
chr12	HAVANA	exon	32986408	32986666	0	-	.	gene_id "ENSMUSG00000097494.10"; transcript_id "ENSMUST00000380347.1"; gene_type "lncRNA"; gene_name "4933406C10Rik"; transcript_type "lncRNA"; transcript_name "4933406C10Rik-266"; exon_number 1; exon_id "ENSMUSE00001747777.1"; level 2; mgi_id "MGI:1921326"; tag "basic"; tag "TAGENE"; havana_gene "OTTMUSG00000065236.1";
chr12	HAVANA	exon	32986408	32986667	0	-	.	gene_id "ENSMUSG00000097494.10"; transcript_id "ENSMUST00000380346.1"; gene_type "lncRNA"; gene_name "4933406C10Rik"; transcript_type "lncRNA"; transcript_name "4933406C10Rik-265"; exon_number 1; exon_id "ENSMUSE00001747772.1"; level 2; mgi_id "MGI:1921326"; tag "TAGENE"; havana_gene "OTTMUSG00000065236.1";
chr12	HAVANA	exon	32986408	32986751	0	-	.	gene_id "ENSMUSG00000097494.10"; transcript_id "ENSMUST00000380348.1"; gene_type "lncRNA"; gene_name "4933406C10Rik"; transcript_type "lncRNA"; transcript_name "4933406C10Rik-267"; exon_number 1; exon_id "ENSMUSE00001747824.1"; level 2; mgi_id "MGI:1921326"; tag "basic"; tag "TAGENE"; havana_gene "OTTMUSG00000065236.1";
chr12	HAVANA	exon	32992282	32992348	0	-	.	gene_id "ENSMUSG00000097494.10"; transcript_id "ENSMUST00000380333.1"; gene_type "lncRNA"; gene_name "4933406C10Rik"; transcript_type "lncRNA"; transcript_name "4933406C10Rik-252"; exon_number 2; exon_id "ENSMUSE00001747813.1"; level 2; mgi_id "MGI:1921326"; tag "basic"; tag "TAGENE"; havana_gene "OTTMUSG00000065236.1";
chr12	HAVANA	exon	32992282	32992348	0	-	.	gene_id "ENSMUSG00000097494.10"; transcript_id "ENSMUST00000380312.1"; gene_type "lncRNA"; gene_name "4933406C10Rik"; transcript_type "lncRNA"; transcript_name "4933406C10Rik-232"; exon_number 3; exon_id "ENSMUSE00001747813.1"; level 2; mgi_id "MGI:1921326"; tag "TAGENE"; havana_gene "OTTMUSG00000065236.1";
chr12	HAVANA	exon	32992282	32992348	0	-	.	gene_id "ENSMUSG00000097494.10"; transcript_id "ENSMUST00000380340.1"; gene_type "lncRNA"; gene_name "4933406C10Rik"; transcript_type "lncRNA"; transcript_name "4933406C10Rik-259"; exon_number 2; exon_id "ENSMUSE00001747813.1"; level 2; mgi_id "MGI:1921326"; tag "TAGENE"; havana_gene "OTTMUSG00000065236.1";
chr12	HAVANA	exon	32992282	32992348	0	-	.	gene_id "ENSMUSG00000097494.10"; transcript_id "ENSMUST00000380323.1"; gene_type "lncRNA"; gene_name "4933406C10Rik"; transcript_type "lncRNA"; transcript_name "4933406C10Rik-243"; exon_number 3; exon_id "ENSMUSE00001747813.1"; level 2; mgi_id "MGI:1921326"; tag "TAGENE"; havana_gene "OTTMUSG00000065236.1";
chr12	HAVANA	exon	32992282	32992348	0	-	.	gene_id "ENSMUSG00000097494.10"; transcript_id "ENSMUST00000380310.1"; gene_type "lncRNA"; gene_name "4933406C10Rik"; transcript_type "lncRNA"; transcript_name "4933406C10Rik-230"; exon_number 3; exon_id "ENSMUSE00001747813.1"; level 2; mgi_id "MGI:1921326"; tag "TAGENE"; havana_gene "OTTMUSG00000065236.1";
chr12	HAVANA	exon	32992282	32992348	0	-	.	gene_id "ENSMUSG00000097494.10"; transcript_id "ENSMUST00000380318.1"; gene_type "lncRNA"; gene_name "4933406C10Rik"; transcript_type "lncRNA"; transcript_name "4933406C10Rik-238"; exon_number 3; exon_id "ENSMUSE00001747813.1"; level 2; mgi_id "MGI:1921326"; tag "TAGENE"; havana_gene "OTTMUSG00000065236.1";
chr12	HAVANA	exon	32992282	32992348	0	-	.	gene_id "ENSMUSG00000097494.10"; transcript_id "ENSMUST00000380330.1"; gene_type "lncRNA"; gene_name "4933406C10Rik"; transcript_type "lncRNA"; transcript_name "4933406C10Rik-249"; exon_number 2; exon_id "ENSMUSE00001747813.1"; level 2; mgi_id "MGI:1921326"; tag "TAGENE"; havana_gene "OTTMUSG00000065236.1";
chr12	HAVANA	exon	32992282	32992348	0	-	.	gene_id "ENSMUSG00000097494.10"; transcript_id "ENSMUST00000380342.1"; gene_type "lncRNA"; gene_name "4933406C10Rik"; transcript_type "lncRNA"; transcript_name "4933406C10Rik-261"; exon_number 2; exon_id "ENSMUSE00001747813.1"; level 2; mgi_id "MGI:1921326"; tag "TAGENE"; havana_gene "OTTMUSG00000065236.1";
chr12	HAVANA	exon	32992282	32992397	0	-	.	gene_id "ENSMUSG00000097494.10"; transcript_id "ENSMUST00000380294.1"; gene_type "lncRNA"; gene_name "4933406C10Rik"; transcript_type "lncRNA"; transcript_name "4933406C10Rik-214"; exon_number 2; exon_id "ENSMUSE00001155943.2"; level 2; mgi_id "MGI:1921326"; tag "TAGENE"; havana_gene "OTTMUSG00000065236.1";
chr12	HAVANA	exon	32992282	32992397	0	-	.	gene_id "ENSMUSG00000097494.10"; transcript_id "ENSMUST00000380297.1"; gene_type "lncRNA"; gene_name "4933406C10Rik"; transcript_type "lncRNA"; transcript_name "4933406C10Rik-217"; exon_number 2; exon_id "ENSMUSE00001155943.2"; level 2; mgi_id "MGI:1921326"; tag "TAGENE"; havana_gene "OTTMUSG00000065236.1";
chr12	HAVANA	exon	32992282	32992397	0	-	.	gene_id "ENSMUSG00000097494.10"; transcript_id "ENSMUST00000380291.1"; gene_type "lncRNA"; gene_name "4933406C10Rik"; transcript_type "lncRNA"; transcript_name "4933406C10Rik-211"; exon_number 3; exon_id "ENSMUSE00001155943.2"; level 2; mgi_id "MGI:1921326"; tag "TAGENE"; havana_gene "OTTMUSG00000065236.1";
chr12	HAVANA	exon	32992282	32992397	0	-	.	gene_id "ENSMUSG00000097494.10"; transcript_id "ENSMUST00000380298.1"; gene_type "lncRNA"; gene_name "4933406C10Rik"; transcript_type "lncRNA"; transcript_name "4933406C10Rik-218"; exon_number 3; exon_id "ENSMUSE00001155943.2"; level 2; mgi_id "MGI:1921326"; tag "basic"; tag "TAGENE"; havana_gene "OTTMUSG00000065236.1";
chr12	HAVANA	exon	32992282	32992397	0	-	.	gene_id "ENSMUSG00000097494.10"; transcript_id "ENSMUST00000380299.1"; gene_type "lncRNA"; gene_name "4933406C10Rik"; transcript_type "lncRNA"; transcript_name "4933406C10Rik-219"; exon_number 2; exon_id "ENSMUSE00001155943.2"; level 2; mgi_id "MGI:1921326"; tag "TAGENE"; havana_gene "OTTMUSG00000065236.1";
chr12	HAVANA	exon	32992282	32992397	0	-	.	gene_id "ENSMUSG00000097494.10"; transcript_id "ENSMUST00000380300.1"; gene_type "lncRNA"; gene_name "4933406C10Rik"; transcript_type "lncRNA"; transcript_name "4933406C10Rik-220"; exon_number 3; exon_id "ENSMUSE00001155943.2"; level 2; mgi_id "MGI:1921326"; tag "TAGENE"; havana_gene "OTTMUSG00000065236.1";
chr12	HAVANA	exon	32992282	32992397	0	-	.	gene_id "ENSMUSG00000097494.10"; transcript_id "ENSMUST00000380335.1"; gene_type "lncRNA"; gene_name "4933406C10Rik"; transcript_type "lncRNA"; transcript_name "4933406C10Rik-254"; exon_number 3; exon_id "ENSMUSE00001155943.2"; level 2; mgi_id "MGI:1921326"; tag "TAGENE"; havana_gene "OTTMUSG00000065236.1";
chr12	HAVANA	exon	32992282	32992397	0	-	.	gene_id "ENSMUSG00000097494.10"; transcript_id "ENSMUST00000380322.1"; gene_type "lncRNA"; gene_name "4933406C10Rik"; transcript_type "lncRNA"; transcript_name "4933406C10Rik-242"; exon_number 3; exon_id "ENSMUSE00001155943.2"; level 2; mgi_id "MGI:1921326"; tag "TAGENE"; havana_gene "OTTMUSG00000065236.1";
chr12	HAVANA	exon	32992282	32992397	0	-	.	gene_id "ENSMUSG00000097494.10"; transcript_id "ENSMUST00000380315.1"; gene_type "lncRNA"; gene_name "4933406C10Rik"; transcript_type "lncRNA"; transcript_name "4933406C10Rik-235"; exon_number 2; exon_id "ENSMUSE00001155943.2"; level 2; mgi_id "MGI:1921326"; tag "TAGENE"; havana_gene "OTTMUSG00000065236.1";
chr12	HAVANA	exon	32992282	32992397	0	-	.	gene_id "ENSMUSG00000097494.10"; transcript_id "ENSMUST00000380313.1"; gene_type "lncRNA"; gene_name "4933406C10Rik"; transcript_type "lncRNA"; transcript_name "4933406C10Rik-233"; exon_number 3; exon_id "ENSMUSE00001155943.2"; level 2; mgi_id "MGI:1921326"; tag "TAGENE"; havana_gene "OTTMUSG00000065236.1";
chr12	HAVANA	exon	32992282	32992397	0	-	.	gene_id "ENSMUSG00000097494.10"; transcript_id "ENSMUST00000380307.1"; gene_type "lncRNA"; gene_name "4933406C10Rik"; transcript_type "lncRNA"; transcript_name "4933406C10Rik-227"; exon_number 3; exon_id "ENSMUSE00001155943.2"; level 2; mgi_id "MGI:1921326"; tag "TAGENE"; havana_gene "OTTMUSG00000065236.1";
chr12	HAVANA	exon	32992282	32992397	0	-	.	gene_id "ENSMUSG00000097494.10"; transcript_id "ENSMUST00000380305.1"; gene_type "lncRNA"; gene_name "4933406C10Rik"; transcript_type "lncRNA"; transcript_name "4933406C10Rik-225"; exon_number 3; exon_id "ENSMUSE00001155943.2"; level 2; mgi_id "MGI:1921326"; tag "TAGENE"; havana_gene "OTTMUSG00000065236.1";
chr12	HAVANA	exon	32992282	32992397	0	-	.	gene_id "ENSMUSG00000097494.10"; transcript_id "ENSMUST00000242182.2"; gene_type "lncRNA"; gene_name "4933406C10Rik"; transcript_type "lncRNA"; transcript_name "4933406C10Rik-203"; exon_number 3; exon_id "ENSMUSE00001155943.2"; level 2; mgi_id "MGI:1921326"; tag "TAGENE"; havana_gene "OTTMUSG00000065236.1";
chr12	HAVANA	exon	32992282	32992397	0	-	.	gene_id "ENSMUSG00000097494.10"; transcript_id "ENSMUST00000380303.1"; gene_type "lncRNA"; gene_name "4933406C10Rik"; transcript_type "lncRNA"; transcript_name "4933406C10Rik-223"; exon_number 3; exon_id "ENSMUSE00001155943.2"; level 2; mgi_id "MGI:1921326"; tag "TAGENE"; havana_gene "OTTMUSG00000065236.1";
chr12	HAVANA	exon	32992282	32992397	0	-	.	gene_id "ENSMUSG00000097494.10"; transcript_id "ENSMUST00000380301.1"; gene_type "lncRNA"; gene_name "4933406C10Rik"; transcript_type "lncRNA"; transcript_name "4933406C10Rik-221"; exon_number 3; exon_id "ENSMUSE00001155943.2"; level 2; mgi_id "MGI:1921326"; tag "TAGENE"; havana_gene "OTTMUSG00000065236.1";
chr12	HAVANA	exon	32992282	32992397	0	-	.	gene_id "ENSMUSG00000097494.10"; transcript_id "ENSMUST00000380319.1"; gene_type "lncRNA"; gene_name "4933406C10Rik"; transcript_type "lncRNA"; transcript_name "4933406C10Rik-239"; exon_number 3; exon_id "ENSMUSE00001155943.2"; level 2; mgi_id "MGI:1921326"; tag "TAGENE"; havana_gene "OTTMUSG00000065236.1";
chr12	HAVANA	exon	32992282	32992397	0	-	.	gene_id "ENSMUSG00000097494.10"; transcript_id "ENSMUST00000380332.1"; gene_type "lncRNA"; gene_name "4933406C10Rik"; transcript_type "lncRNA"; transcript_name "4933406C10Rik-251"; exon_number 2; exon_id "ENSMUSE00001155943.2"; level 2; mgi_id "MGI:1921326"; tag "basic"; tag "TAGENE"; havana_gene "OTTMUSG00000065236.1";
chr12	HAVANA	exon	32992282	32992397	0	-	.	gene_id "ENSMUSG00000097494.10"; transcript_id "ENSMUST00000380306.1"; gene_type "lncRNA"; gene_name "4933406C10Rik"; transcript_type "lncRNA"; transcript_name "4933406C10Rik-226"; exon_number 2; exon_id "ENSMUSE00001155943.2"; level 2; mgi_id "MGI:1921326"; tag "TAGENE"; havana_gene "OTTMUSG00000065236.1";
chr12	HAVANA	exon	32992282	32992397	0	-	.	gene_id "ENSMUSG00000097494.10"; transcript_id "ENSMUST00000380339.1"; gene_type "lncRNA"; gene_name "4933406C10Rik"; transcript_type "lncRNA"; transcript_name "4933406C10Rik-258"; exon_number 2; exon_id "ENSMUSE00001155943.2"; level 2; mgi_id "MGI:1921326"; tag "TAGENE"; havana_gene "OTTMUSG00000065236.1";
chr12	HAVANA	exon	32992282	32992397	0	-	.	gene_id "ENSMUSG00000097494.10"; transcript_id "ENSMUST00000380338.1"; gene_type "lncRNA"; gene_name "4933406C10Rik"; transcript_type "lncRNA"; transcript_name "4933406C10Rik-257"; exon_number 2; exon_id "ENSMUSE00001155943.2"; level 2; mgi_id "MGI:1921326"; tag "TAGENE"; havana_gene "OTTMUSG00000065236.1";
chr12	HAVANA	exon	32992282	32992397	0	-	.	gene_id "ENSMUSG00000097494.10"; transcript_id "ENSMUST00000380336.1"; gene_type "lncRNA"; gene_name "4933406C10Rik"; transcript_type "lncRNA"; transcript_name "4933406C10Rik-255"; exon_number 3; exon_id "ENSMUSE00001155943.2"; level 2; mgi_id "MGI:1921326"; tag "TAGENE"; havana_gene "OTTMUSG00000065236.1";
chr12	HAVANA	exon	32992282	32992397	0	-	.	gene_id "ENSMUSG00000097494.10"; transcript_id "ENSMUST00000380334.1"; gene_type "lncRNA"; gene_name "4933406C10Rik"; transcript_type "lncRNA"; transcript_name "4933406C10Rik-253"; exon_number 3; exon_id "ENSMUSE00001155943.2"; level 2; mgi_id "MGI:1921326"; tag "TAGENE"; havana_gene "OTTMUSG00000065236.1";
chr12	HAVANA	exon	32992282	32992397	0	-	.	gene_id "ENSMUSG00000097494.10"; transcript_id "ENSMUST00000380331.1"; gene_type "lncRNA"; gene_name "4933406C10Rik"; transcript_type "lncRNA"; transcript_name "4933406C10Rik-250"; exon_number 3; exon_id "ENSMUSE00001155943.2"; level 2; mgi_id "MGI:1921326"; tag "TAGENE"; havana_gene "OTTMUSG00000065236.1";
chr12	HAVANA	exon	32992282	32992397	0	-	.	gene_id "ENSMUSG00000097494.10"; transcript_id "ENSMUST00000380329.1"; gene_type "lncRNA"; gene_name "4933406C10Rik"; transcript_type "lncRNA"; transcript_name "4933406C10Rik-248"; exon_number 2; exon_id "ENSMUSE00001155943.2"; level 2; mgi_id "MGI:1921326"; tag "TAGENE"; havana_gene "OTTMUSG00000065236.1";
chr12	HAVANA	exon	32992282	32992397	0	-	.	gene_id "ENSMUSG00000097494.10"; transcript_id "ENSMUST00000380326.1"; gene_type "lncRNA"; gene_name "4933406C10Rik"; transcript_type "lncRNA"; transcript_name "4933406C10Rik-245"; exon_number 2; exon_id "ENSMUSE00001155943.2"; level 2; mgi_id "MGI:1921326"; tag "TAGENE"; havana_gene "OTTMUSG00000065236.1";
chr12	HAVANA	exon	32992282	32992397	0	-	.	gene_id "ENSMUSG00000097494.10"; transcript_id "ENSMUST00000380327.1"; gene_type "lncRNA"; gene_name "4933406C10Rik"; transcript_type "lncRNA"; transcript_name "4933406C10Rik-246"; exon_number 3; exon_id "ENSMUSE00001155943.2"; level 2; mgi_id "MGI:1921326"; tag "TAGENE"; havana_gene "OTTMUSG00000065236.1";
chr12	HAVANA	exon	32992282	32992397	0	-	.	gene_id "ENSMUSG00000097494.10"; transcript_id "ENSMUST00000380328.1"; gene_type "lncRNA"; gene_name "4933406C10Rik"; transcript_type "lncRNA"; transcript_name "4933406C10Rik-247"; exon_number 2; exon_id "ENSMUSE00001155943.2"; level 2; mgi_id "MGI:1921326"; tag "TAGENE"; havana_gene "OTTMUSG00000065236.1";
chr12	HAVANA	exon	32992282	32992397	0	-	.	gene_id "ENSMUSG00000097494.10"; transcript_id "ENSMUST00000380324.1"; gene_type "lncRNA"; gene_name "4933406C10Rik"; transcript_type "lncRNA"; transcript_name "4933406C10Rik-244"; exon_number 3; exon_id "ENSMUSE00001155943.2"; level 2; mgi_id "MGI:1921326"; tag "TAGENE"; havana_gene "OTTMUSG00000065236.1";
chr12	HAVANA	exon	32992282	32992397	0	-	.	gene_id "ENSMUSG00000097494.10"; transcript_id "ENSMUST00000380316.1"; gene_type "lncRNA"; gene_name "4933406C10Rik"; transcript_type "lncRNA"; transcript_name "4933406C10Rik-236"; exon_number 3; exon_id "ENSMUSE00001155943.2"; level 2; mgi_id "MGI:1921326"; tag "TAGENE"; havana_gene "OTTMUSG00000065236.1";
chr12	HAVANA	exon	32992282	32992397	0	-	.	gene_id "ENSMUSG00000097494.10"; transcript_id "ENSMUST00000380317.1"; gene_type "lncRNA"; gene_name "4933406C10Rik"; transcript_type "lncRNA"; transcript_name "4933406C10Rik-237"; exon_number 2; exon_id "ENSMUSE00001155943.2"; level 2; mgi_id "MGI:1921326"; tag "TAGENE"; havana_gene "OTTMUSG00000065236.1";
chr12	HAVANA	exon	32992282	32992397	0	-	.	gene_id "ENSMUSG00000097494.10"; transcript_id "ENSMUST00000380308.1"; gene_type "lncRNA"; gene_name "4933406C10Rik"; transcript_type "lncRNA"; transcript_name "4933406C10Rik-228"; exon_number 3; exon_id "ENSMUSE00001155943.2"; level 2; mgi_id "MGI:1921326"; tag "basic"; tag "TAGENE"; havana_gene "OTTMUSG00000065236.1";
chr12	HAVANA	exon	32992282	32992397	0	-	.	gene_id "ENSMUSG00000097494.10"; transcript_id "ENSMUST00000380309.1"; gene_type "lncRNA"; gene_name "4933406C10Rik"; transcript_type "lncRNA"; transcript_name "4933406C10Rik-229"; exon_number 3; exon_id "ENSMUSE00001155943.2"; level 2; mgi_id "MGI:1921326"; tag "TAGENE"; havana_gene "OTTMUSG00000065236.1";
chr12	HAVANA	exon	32992282	32992397	0	-	.	gene_id "ENSMUSG00000097494.10"; transcript_id "ENSMUST00000244786.2"; gene_type "lncRNA"; gene_name "4933406C10Rik"; transcript_type "lncRNA"; transcript_name "4933406C10Rik-208"; exon_number 2; exon_id "ENSMUSE00001155943.2"; level 2; mgi_id "MGI:1921326"; tag "TAGENE"; havana_gene "OTTMUSG00000065236.1";
chr12	HAVANA	exon	32992282	32992397	0	-	.	gene_id "ENSMUSG00000097494.10"; transcript_id "ENSMUST00000180391.2"; gene_type "lncRNA"; gene_name "4933406C10Rik"; transcript_type "lncRNA"; transcript_name "4933406C10Rik-201"; exon_number 3; exon_id "ENSMUSE00001155943.2"; level 2; transcript_support_level "1"; mgi_id "MGI:1921326"; tag "basic"; havana_gene "OTTMUSG00000065236.1"; havana_transcript "OTTMUST00000158975.1";
chr12	HAVANA	exon	32992282	32992397	0	-	.	gene_id "ENSMUSG00000097494.10"; transcript_id "ENSMUST00000380341.1"; gene_type "lncRNA"; gene_name "4933406C10Rik"; transcript_type "lncRNA"; transcript_name "4933406C10Rik-260"; exon_number 2; exon_id "ENSMUSE00001155943.2"; level 2; mgi_id "MGI:1921326"; tag "TAGENE"; havana_gene "OTTMUSG00000065236.1";
chr12	HAVANA	exon	32992282	32992397	0	-	.	gene_id "ENSMUSG00000097494.10"; transcript_id "ENSMUST00000380345.1"; gene_type "lncRNA"; gene_name "4933406C10Rik"; transcript_type "lncRNA"; transcript_name "4933406C10Rik-264"; exon_number 2; exon_id "ENSMUSE00001155943.2"; level 2; mgi_id "MGI:1921326"; tag "TAGENE"; havana_gene "OTTMUSG00000065236.1";
chr12	HAVANA	exon	32992282	32992397	0	-	.	gene_id "ENSMUSG00000097494.10"; transcript_id "ENSMUST00000380344.1"; gene_type "lncRNA"; gene_name "4933406C10Rik"; transcript_type "lncRNA"; transcript_name "4933406C10Rik-263"; exon_number 3; exon_id "ENSMUSE00001155943.2"; level 2; mgi_id "MGI:1921326"; tag "TAGENE"; havana_gene "OTTMUSG00000065236.1";
chr12	HAVANA	exon	32992282	32992397	0	-	.	gene_id "ENSMUSG00000097494.10"; transcript_id "ENSMUST00000380343.1"; gene_type "lncRNA"; gene_name "4933406C10Rik"; transcript_type "lncRNA"; transcript_name "4933406C10Rik-262"; exon_number 3; exon_id "ENSMUSE00001155943.2"; level 2; mgi_id "MGI:1921326"; tag "TAGENE"; havana_gene "OTTMUSG00000065236.1";
chr12	ENSEMBL_gcm37	exon	32992282	32992397	0.0126737423090363	-	.	gene_id "ENSMUSG00000097494.10"; transcript_id "ENSMUSG00000097494.10_tx_47"; exon_id "chr12_32992282_32992397_-"; exonnum "4"; txlen "2114";
chr12	HAVANA	exon	32992742	32993595	0	-	.	gene_id "ENSMUSG00000097494.10"; transcript_id "ENSMUST00000380352.1"; gene_type "lncRNA"; gene_name "4933406C10Rik"; transcript_type "lncRNA"; transcript_name "4933406C10Rik-271"; exon_number 2; exon_id "ENSMUSE00001747769.1"; level 2; mgi_id "MGI:1921326"; tag "TAGENE"; havana_gene "OTTMUSG00000065236.1";
chr12	HAVANA	exon	32992742	32993660	0	-	.	gene_id "ENSMUSG00000097494.10"; transcript_id "ENSMUST00000380351.1"; gene_type "lncRNA"; gene_name "4933406C10Rik"; transcript_type "lncRNA"; transcript_name "4933406C10Rik-270"; exon_number 3; exon_id "ENSMUSE00001747829.1"; level 2; mgi_id "MGI:1921326"; tag "basic"; tag "TAGENE"; havana_gene "OTTMUSG00000065236.1";
chr12	HAVANA	transcript	32992742	33003561	0	-	.	gene_id "ENSMUSG00000097494.10"; transcript_id "ENSMUST00000380352.1"; gene_type "lncRNA"; gene_name "4933406C10Rik"; transcript_type "lncRNA"; transcript_name "4933406C10Rik-271"; level 2; mgi_id "MGI:1921326"; tag "TAGENE"; havana_gene "OTTMUSG00000065236.1";
chr12	HAVANA	transcript	32992742	33003838	0	-	.	gene_id "ENSMUSG00000097494.10"; transcript_id "ENSMUST00000380351.1"; gene_type "lncRNA"; gene_name "4933406C10Rik"; transcript_type "lncRNA"; transcript_name "4933406C10Rik-270"; level 2; mgi_id "MGI:1921326"; tag "basic"; tag "TAGENE"; havana_gene "OTTMUSG00000065236.1";
chr12	HAVANA	exon	32993055	32993660	0	-	.	gene_id "ENSMUSG00000097494.10"; transcript_id "ENSMUST00000380353.1"; gene_type "lncRNA"; gene_name "4933406C10Rik"; transcript_type "lncRNA"; transcript_name "4933406C10Rik-272"; exon_number 2; exon_id "ENSMUSE00001747821.1"; level 2; mgi_id "MGI:1921326"; tag "TAGENE"; havana_gene "OTTMUSG00000065236.1";
chr12	HAVANA	transcript	32993055	33003563	0	-	.	gene_id "ENSMUSG00000097494.10"; transcript_id "ENSMUST00000380353.1"; gene_type "lncRNA"; gene_name "4933406C10Rik"; transcript_type "lncRNA"; transcript_name "4933406C10Rik-272"; level 2; mgi_id "MGI:1921326"; tag "TAGENE"; havana_gene "OTTMUSG00000065236.1";
chr12	HAVANA	exon	32996567	32996822	0	-	.	gene_id "ENSMUSG00000097494.10"; transcript_id "ENSMUST00000380357.1"; gene_type "lncRNA"; gene_name "4933406C10Rik"; transcript_type "lncRNA"; transcript_name "4933406C10Rik-276"; exon_number 3; exon_id "ENSMUSE00001747763.1"; level 2; mgi_id "MGI:1921326"; tag "TAGENE"; havana_gene "OTTMUSG00000065236.1";
chr12	HAVANA	transcript	32996567	33003815	0	-	.	gene_id "ENSMUSG00000097494.10"; transcript_id "ENSMUST00000380357.1"; gene_type "lncRNA"; gene_name "4933406C10Rik"; transcript_type "lncRNA"; transcript_name "4933406C10Rik-276"; level 2; mgi_id "MGI:1921326"; tag "TAGENE"; havana_gene "OTTMUSG00000065236.1";
chr12	HAVANA	exon	32996568	32996822	0	-	.	gene_id "ENSMUSG00000097494.10"; transcript_id "ENSMUST00000244586.2"; gene_type "lncRNA"; gene_name "4933406C10Rik"; transcript_type "lncRNA"; transcript_name "4933406C10Rik-207"; exon_number 3; exon_id "ENSMUSE00001484021.1"; level 2; mgi_id "MGI:1921326"; tag "TAGENE"; havana_gene "OTTMUSG00000065236.1";
chr12	HAVANA	exon	32996568	32996822	0	-	.	gene_id "ENSMUSG00000097494.10"; transcript_id "ENSMUST00000380356.1"; gene_type "lncRNA"; gene_name "4933406C10Rik"; transcript_type "lncRNA"; transcript_name "4933406C10Rik-275"; exon_number 3; exon_id "ENSMUSE00001484021.1"; level 2; mgi_id "MGI:1921326"; tag "TAGENE"; havana_gene "OTTMUSG00000065236.1";
chr12	HAVANA	exon	32996568	32996822	0	-	.	gene_id "ENSMUSG00000097494.10"; transcript_id "ENSMUST00000380355.1"; gene_type "lncRNA"; gene_name "4933406C10Rik"; transcript_type "lncRNA"; transcript_name "4933406C10Rik-274"; exon_number 3; exon_id "ENSMUSE00001484021.1"; level 2; mgi_id "MGI:1921326"; tag "TAGENE"; havana_gene "OTTMUSG00000065236.1";
chr12	HAVANA	exon	32996568	32996822	0	-	.	gene_id "ENSMUSG00000097494.10"; transcript_id "ENSMUST00000380354.1"; gene_type "lncRNA"; gene_name "4933406C10Rik"; transcript_type "lncRNA"; transcript_name "4933406C10Rik-273"; exon_number 2; exon_id "ENSMUSE00001484021.1"; level 2; mgi_id "MGI:1921326"; tag "TAGENE"; havana_gene "OTTMUSG00000065236.1";
chr12	HAVANA	transcript	32996568	33003828	0	-	.	gene_id "ENSMUSG00000097494.10"; transcript_id "ENSMUST00000244586.2"; gene_type "lncRNA"; gene_name "4933406C10Rik"; transcript_type "lncRNA"; transcript_name "4933406C10Rik-207"; level 2; mgi_id "MGI:1921326"; tag "TAGENE"; havana_gene "OTTMUSG00000065236.1";
chr12	HAVANA	transcript	32996568	33003828	0	-	.	gene_id "ENSMUSG00000097494.10"; transcript_id "ENSMUST00000380356.1"; gene_type "lncRNA"; gene_name "4933406C10Rik"; transcript_type "lncRNA"; transcript_name "4933406C10Rik-275"; level 2; mgi_id "MGI:1921326"; tag "TAGENE"; havana_gene "OTTMUSG00000065236.1";
chr12	HAVANA	transcript	32996568	33004102	0	-	.	gene_id "ENSMUSG00000097494.10"; transcript_id "ENSMUST00000380355.1"; gene_type "lncRNA"; gene_name "4933406C10Rik"; transcript_type "lncRNA"; transcript_name "4933406C10Rik-274"; level 2; mgi_id "MGI:1921326"; tag "TAGENE"; havana_gene "OTTMUSG00000065236.1";
chr12	HAVANA	transcript	32996568	33004123	0	-	.	gene_id "ENSMUSG00000097494.10"; transcript_id "ENSMUST00000380354.1"; gene_type "lncRNA"; gene_name "4933406C10Rik"; transcript_type "lncRNA"; transcript_name "4933406C10Rik-273"; level 2; mgi_id "MGI:1921326"; tag "TAGENE"; havana_gene "OTTMUSG00000065236.1";
chr12	HAVANA	exon	32996667	32996822	0	-	.	gene_id "ENSMUSG00000097494.10"; transcript_id "ENSMUST00000380359.1"; gene_type "lncRNA"; gene_name "4933406C10Rik"; transcript_type "lncRNA"; transcript_name "4933406C10Rik-278"; exon_number 3; exon_id "ENSMUSE00001747756.1"; level 2; mgi_id "MGI:1921326"; tag "TAGENE"; havana_gene "OTTMUSG00000065236.1";
chr12	HAVANA	exon	32996667	32996822	0	-	.	gene_id "ENSMUSG00000097494.10"; transcript_id "ENSMUST00000380358.1"; gene_type "lncRNA"; gene_name "4933406C10Rik"; transcript_type "lncRNA"; transcript_name "4933406C10Rik-277"; exon_number 3; exon_id "ENSMUSE00001747756.1"; level 2; mgi_id "MGI:1921326"; tag "TAGENE"; havana_gene "OTTMUSG00000065236.1";
chr12	HAVANA	transcript	32996667	33003788	0	-	.	gene_id "ENSMUSG00000097494.10"; transcript_id "ENSMUST00000380359.1"; gene_type "lncRNA"; gene_name "4933406C10Rik"; transcript_type "lncRNA"; transcript_name "4933406C10Rik-278"; level 2; mgi_id "MGI:1921326"; tag "TAGENE"; havana_gene "OTTMUSG00000065236.1";
chr12	HAVANA	transcript	32996667	33003792	0	-	.	gene_id "ENSMUSG00000097494.10"; transcript_id "ENSMUST00000380358.1"; gene_type "lncRNA"; gene_name "4933406C10Rik"; transcript_type "lncRNA"; transcript_name "4933406C10Rik-277"; level 2; mgi_id "MGI:1921326"; tag "TAGENE"; havana_gene "OTTMUSG00000065236.1";
chr12	HAVANA	exon	32996997	32997128	0	-	.	gene_id "ENSMUSG00000097494.10"; transcript_id "ENSMUST00000380361.1"; gene_type "lncRNA"; gene_name "4933406C10Rik"; transcript_type "lncRNA"; transcript_name "4933406C10Rik-280"; exon_number 3; exon_id "ENSMUSE00001747838.1"; level 2; mgi_id "MGI:1921326"; tag "TAGENE"; havana_gene "OTTMUSG00000065236.1";
chr12	HAVANA	transcript	32996997	33003815	0	-	.	gene_id "ENSMUSG00000097494.10"; transcript_id "ENSMUST00000380361.1"; gene_type "lncRNA"; gene_name "4933406C10Rik"; transcript_type "lncRNA"; transcript_name "4933406C10Rik-280"; level 2; mgi_id "MGI:1921326"; tag "TAGENE"; havana_gene "OTTMUSG00000065236.1";
chr12	HAVANA	exon	32997002	32997128	0	-	.	gene_id "ENSMUSG00000097494.10"; transcript_id "ENSMUST00000380362.1"; gene_type "lncRNA"; gene_name "4933406C10Rik"; transcript_type "lncRNA"; transcript_name "4933406C10Rik-281"; exon_number 2; exon_id "ENSMUSE00001747748.1"; level 2; mgi_id "MGI:1921326"; tag "TAGENE"; havana_gene "OTTMUSG00000065236.1";
chr12	HAVANA	exon	32997002	32997128	0	-	.	gene_id "ENSMUSG00000097494.10"; transcript_id "ENSMUST00000380360.1"; gene_type "lncRNA"; gene_name "4933406C10Rik"; transcript_type "lncRNA"; transcript_name "4933406C10Rik-279"; exon_number 3; exon_id "ENSMUSE00001747748.1"; level 2; mgi_id "MGI:1921326"; tag "TAGENE"; havana_gene "OTTMUSG00000065236.1";
chr12	HAVANA	transcript	32997002	33003788	0	-	.	gene_id "ENSMUSG00000097494.10"; transcript_id "ENSMUST00000380362.1"; gene_type "lncRNA"; gene_name "4933406C10Rik"; transcript_type "lncRNA"; transcript_name "4933406C10Rik-281"; level 2; mgi_id "MGI:1921326"; tag "TAGENE"; havana_gene "OTTMUSG00000065236.1";
chr12	HAVANA	transcript	32997002	33003865	0	-	.	gene_id "ENSMUSG00000097494.10"; transcript_id "ENSMUST00000380360.1"; gene_type "lncRNA"; gene_name "4933406C10Rik"; transcript_type "lncRNA"; transcript_name "4933406C10Rik-279"; level 2; mgi_id "MGI:1921326"; tag "TAGENE"; havana_gene "OTTMUSG00000065236.1";
chr12	HAVANA	exon	32997197	32997447	0	-	.	gene_id "ENSMUSG00000097494.10"; transcript_id "ENSMUST00000380363.1"; gene_type "lncRNA"; gene_name "4933406C10Rik"; transcript_type "lncRNA"; transcript_name "4933406C10Rik-282"; exon_number 3; exon_id "ENSMUSE00001747834.1"; level 2; mgi_id "MGI:1921326"; tag "TAGENE"; havana_gene "OTTMUSG00000065236.1";
chr12	HAVANA	transcript	32997197	33003825	0	-	.	gene_id "ENSMUSG00000097494.10"; transcript_id "ENSMUST00000380363.1"; gene_type "lncRNA"; gene_name "4933406C10Rik"; transcript_type "lncRNA"; transcript_name "4933406C10Rik-282"; level 2; mgi_id "MGI:1921326"; tag "TAGENE"; havana_gene "OTTMUSG00000065236.1";
chr12	HAVANA	exon	32999297	32999884	0	-	.	gene_id "ENSMUSG00000097494.10"; transcript_id "ENSMUST00000380364.1"; gene_type "lncRNA"; gene_name "4933406C10Rik"; transcript_type "lncRNA"; transcript_name "4933406C10Rik-283"; exon_number 3; exon_id "ENSMUSE00001747761.1"; level 2; mgi_id "MGI:1921326"; tag "TAGENE"; havana_gene "OTTMUSG00000065236.1";
chr12	HAVANA	transcript	32999297	33003807	0	-	.	gene_id "ENSMUSG00000097494.10"; transcript_id "ENSMUST00000380364.1"; gene_type "lncRNA"; gene_name "4933406C10Rik"; transcript_type "lncRNA"; transcript_name "4933406C10Rik-283"; level 2; mgi_id "MGI:1921326"; tag "TAGENE"; havana_gene "OTTMUSG00000065236.1";
chr12	sragcm37_es	exon	33001746	33002047	0.297551506873304	-	.	gene_id "ENSMUSG00000097494.10"; transcript_id "ENSMUSG00000097494.10_tx_40"; exon_id "chr12_33001746_33002047_-"; exonnum "3"; txlen "808";
chr12	HAVANA	transcript	33002073	33004119	0	-	.	gene_id "ENSMUSG00000097494.10"; transcript_id "ENSMUST00000243563.2"; gene_type "lncRNA"; gene_name "4933406C10Rik"; transcript_type "lncRNA"; transcript_name "4933406C10Rik-205"; level 2; mgi_id "MGI:1921326"; tag "TAGENE"; havana_gene "OTTMUSG00000065236.1";
chr12	HAVANA	exon	33002073	33004119	0	-	.	gene_id "ENSMUSG00000097494.10"; transcript_id "ENSMUST00000243563.2"; gene_type "lncRNA"; gene_name "4933406C10Rik"; transcript_type "lncRNA"; transcript_name "4933406C10Rik-205"; exon_number 1; exon_id "ENSMUSE00001747766.1"; level 2; mgi_id "MGI:1921326"; tag "TAGENE"; havana_gene "OTTMUSG00000065236.1";
chr12	HAVANA	exon	33002083	33002691	0	-	.	gene_id "ENSMUSG00000097494.10"; transcript_id "ENSMUST00000243527.2"; gene_type "lncRNA"; gene_name "4933406C10Rik"; transcript_type "lncRNA"; transcript_name "4933406C10Rik-204"; exon_number 3; exon_id "ENSMUSE00001481442.1"; level 2; mgi_id "MGI:1921326"; tag "TAGENE"; havana_gene "OTTMUSG00000065236.1";
chr12	HAVANA	transcript	33002083	33003721	0	-	.	gene_id "ENSMUSG00000097494.10"; transcript_id "ENSMUST00000243527.2"; gene_type "lncRNA"; gene_name "4933406C10Rik"; transcript_type "lncRNA"; transcript_name "4933406C10Rik-204"; level 2; mgi_id "MGI:1921326"; tag "TAGENE"; havana_gene "OTTMUSG00000065236.1";
chr12	HAVANA	exon	33002936	33003370	0	-	.	gene_id "ENSMUSG00000097494.10"; transcript_id "ENSMUST00000380369.1"; gene_type "lncRNA"; gene_name "4933406C10Rik"; transcript_type "lncRNA"; transcript_name "4933406C10Rik-287"; exon_number 2; exon_id "ENSMUSE00001747789.1"; level 2; mgi_id "MGI:1921326"; tag "TAGENE"; havana_gene "OTTMUSG00000065236.1";
chr12	HAVANA	transcript	33002936	33003810	0	-	.	gene_id "ENSMUSG00000097494.10"; transcript_id "ENSMUST00000380369.1"; gene_type "lncRNA"; gene_name "4933406C10Rik"; transcript_type "lncRNA"; transcript_name "4933406C10Rik-287"; level 2; mgi_id "MGI:1921326"; tag "TAGENE"; havana_gene "OTTMUSG00000065236.1";
chr12	HAVANA	exon	33003197	33003347	0	-	.	gene_id "ENSMUSG00000097494.10"; transcript_id "ENSMUST00000380308.1"; gene_type "lncRNA"; gene_name "4933406C10Rik"; transcript_type "lncRNA"; transcript_name "4933406C10Rik-228"; exon_number 2; exon_id "ENSMUSE00001747828.1"; level 2; mgi_id "MGI:1921326"; tag "basic"; tag "TAGENE"; havana_gene "OTTMUSG00000065236.1";
chr12	HAVANA	exon	33003197	33003347	0	-	.	gene_id "ENSMUSG00000097494.10"; transcript_id "ENSMUST00000380359.1"; gene_type "lncRNA"; gene_name "4933406C10Rik"; transcript_type "lncRNA"; transcript_name "4933406C10Rik-278"; exon_number 2; exon_id "ENSMUSE00001747828.1"; level 2; mgi_id "MGI:1921326"; tag "TAGENE"; havana_gene "OTTMUSG00000065236.1";
chr12	HAVANA	exon	33003197	33003347	0	-	.	gene_id "ENSMUSG00000097494.10"; transcript_id "ENSMUST00000380358.1"; gene_type "lncRNA"; gene_name "4933406C10Rik"; transcript_type "lncRNA"; transcript_name "4933406C10Rik-277"; exon_number 2; exon_id "ENSMUSE00001747828.1"; level 2; mgi_id "MGI:1921326"; tag "TAGENE"; havana_gene "OTTMUSG00000065236.1";
chr12	HAVANA	exon	33003197	33003369	0	-	.	gene_id "ENSMUSG00000097494.10"; transcript_id "ENSMUST00000380297.1"; gene_type "lncRNA"; gene_name "4933406C10Rik"; transcript_type "lncRNA"; transcript_name "4933406C10Rik-217"; exon_number 1; exon_id "ENSMUSE00001747767.1"; level 2; mgi_id "MGI:1921326"; tag "TAGENE"; havana_gene "OTTMUSG00000065236.1";
chr12	HAVANA	exon	33003197	33003370	0	-	.	gene_id "ENSMUSG00000097494.10"; transcript_id "ENSMUST00000380293.1"; gene_type "lncRNA"; gene_name "4933406C10Rik"; transcript_type "lncRNA"; transcript_name "4933406C10Rik-213"; exon_number 2; exon_id "ENSMUSE00001174341.2"; level 2; mgi_id "MGI:1921326"; tag "TAGENE"; havana_gene "OTTMUSG00000065236.1";
chr12	HAVANA	exon	33003197	33003370	0	-	.	gene_id "ENSMUSG00000097494.10"; transcript_id "ENSMUST00000380292.1"; gene_type "lncRNA"; gene_name "4933406C10Rik"; transcript_type "lncRNA"; transcript_name "4933406C10Rik-212"; exon_number 2; exon_id "ENSMUSE00001174341.2"; level 2; mgi_id "MGI:1921326"; tag "basic"; tag "TAGENE"; havana_gene "OTTMUSG00000065236.1";
chr12	HAVANA	exon	33003197	33003370	0	-	.	gene_id "ENSMUSG00000097494.10"; transcript_id "ENSMUST00000181670.8"; gene_type "lncRNA"; gene_name "4933406C10Rik"; transcript_type "lncRNA"; transcript_name "4933406C10Rik-202"; exon_number 2; exon_id "ENSMUSE00001174341.2"; level 2; transcript_support_level "1"; mgi_id "MGI:1921326"; tag "basic"; havana_gene "OTTMUSG00000065236.1"; havana_transcript "OTTMUST00000158974.1";
chr12	HAVANA	exon	33003197	33003370	0	-	.	gene_id "ENSMUSG00000097494.10"; transcript_id "ENSMUST00000380296.1"; gene_type "lncRNA"; gene_name "4933406C10Rik"; transcript_type "lncRNA"; transcript_name "4933406C10Rik-216"; exon_number 1; exon_id "ENSMUSE00001174341.2"; level 2; mgi_id "MGI:1921326"; tag "TAGENE"; havana_gene "OTTMUSG00000065236.1";
```
