## Supplementary material for "Significantly Improved Mouse and Rat Genome Annotation Using Sequence Read Archive RNA-seq Data": mouse_SRA_GENCODE_M37.gtf: mouse_SRA_GENCODE_M37.gtf (part 349 of 1572)

```
chr12	HAVANA	exon	33003197	33003370	0	-	.	gene_id "ENSMUSG00000097494.10"; transcript_id "ENSMUST00000380291.1"; gene_type "lncRNA"; gene_name "4933406C10Rik"; transcript_type "lncRNA"; transcript_name "4933406C10Rik-211"; exon_number 2; exon_id "ENSMUSE00001174341.2"; level 2; mgi_id "MGI:1921326"; tag "TAGENE"; havana_gene "OTTMUSG00000065236.1";
chr12	HAVANA	exon	33003197	33003370	0	-	.	gene_id "ENSMUSG00000097494.10"; transcript_id "ENSMUST00000380298.1"; gene_type "lncRNA"; gene_name "4933406C10Rik"; transcript_type "lncRNA"; transcript_name "4933406C10Rik-218"; exon_number 2; exon_id "ENSMUSE00001174341.2"; level 2; mgi_id "MGI:1921326"; tag "basic"; tag "TAGENE"; havana_gene "OTTMUSG00000065236.1";
chr12	HAVANA	exon	33003197	33003370	0	-	.	gene_id "ENSMUSG00000097494.10"; transcript_id "ENSMUST00000380300.1"; gene_type "lncRNA"; gene_name "4933406C10Rik"; transcript_type "lncRNA"; transcript_name "4933406C10Rik-220"; exon_number 2; exon_id "ENSMUSE00001174341.2"; level 2; mgi_id "MGI:1921326"; tag "TAGENE"; havana_gene "OTTMUSG00000065236.1";
chr12	HAVANA	exon	33003197	33003370	0	-	.	gene_id "ENSMUSG00000097494.10"; transcript_id "ENSMUST00000380335.1"; gene_type "lncRNA"; gene_name "4933406C10Rik"; transcript_type "lncRNA"; transcript_name "4933406C10Rik-254"; exon_number 2; exon_id "ENSMUSE00001174341.2"; level 2; mgi_id "MGI:1921326"; tag "TAGENE"; havana_gene "OTTMUSG00000065236.1";
chr12	HAVANA	exon	33003197	33003370	0	-	.	gene_id "ENSMUSG00000097494.10"; transcript_id "ENSMUST00000380322.1"; gene_type "lncRNA"; gene_name "4933406C10Rik"; transcript_type "lncRNA"; transcript_name "4933406C10Rik-242"; exon_number 2; exon_id "ENSMUSE00001174341.2"; level 2; mgi_id "MGI:1921326"; tag "TAGENE"; havana_gene "OTTMUSG00000065236.1";
chr12	HAVANA	exon	33003197	33003370	0	-	.	gene_id "ENSMUSG00000097494.10"; transcript_id "ENSMUST00000380320.1"; gene_type "lncRNA"; gene_name "4933406C10Rik"; transcript_type "lncRNA"; transcript_name "4933406C10Rik-240"; exon_number 2; exon_id "ENSMUSE00001174341.2"; level 2; mgi_id "MGI:1921326"; tag "TAGENE"; havana_gene "OTTMUSG00000065236.1";
chr12	HAVANA	exon	33003197	33003370	0	-	.	gene_id "ENSMUSG00000097494.10"; transcript_id "ENSMUST00000380313.1"; gene_type "lncRNA"; gene_name "4933406C10Rik"; transcript_type "lncRNA"; transcript_name "4933406C10Rik-233"; exon_number 2; exon_id "ENSMUSE00001174341.2"; level 2; mgi_id "MGI:1921326"; tag "TAGENE"; havana_gene "OTTMUSG00000065236.1";
chr12	HAVANA	exon	33003197	33003370	0	-	.	gene_id "ENSMUSG00000097494.10"; transcript_id "ENSMUST00000380307.1"; gene_type "lncRNA"; gene_name "4933406C10Rik"; transcript_type "lncRNA"; transcript_name "4933406C10Rik-227"; exon_number 2; exon_id "ENSMUSE00001174341.2"; level 2; mgi_id "MGI:1921326"; tag "TAGENE"; havana_gene "OTTMUSG00000065236.1";
chr12	HAVANA	exon	33003197	33003370	0	-	.	gene_id "ENSMUSG00000097494.10"; transcript_id "ENSMUST00000380305.1"; gene_type "lncRNA"; gene_name "4933406C10Rik"; transcript_type "lncRNA"; transcript_name "4933406C10Rik-225"; exon_number 2; exon_id "ENSMUSE00001174341.2"; level 2; mgi_id "MGI:1921326"; tag "TAGENE"; havana_gene "OTTMUSG00000065236.1";
chr12	HAVANA	exon	33003197	33003370	0	-	.	gene_id "ENSMUSG00000097494.10"; transcript_id "ENSMUST00000242182.2"; gene_type "lncRNA"; gene_name "4933406C10Rik"; transcript_type "lncRNA"; transcript_name "4933406C10Rik-203"; exon_number 2; exon_id "ENSMUSE00001174341.2"; level 2; mgi_id "MGI:1921326"; tag "TAGENE"; havana_gene "OTTMUSG00000065236.1";
chr12	HAVANA	exon	33003197	33003370	0	-	.	gene_id "ENSMUSG00000097494.10"; transcript_id "ENSMUST00000243999.2"; gene_type "lncRNA"; gene_name "4933406C10Rik"; transcript_type "lncRNA"; transcript_name "4933406C10Rik-206"; exon_number 2; exon_id "ENSMUSE00001174341.2"; level 2; mgi_id "MGI:1921326"; tag "TAGENE"; havana_gene "OTTMUSG00000065236.1";
chr12	HAVANA	exon	33003197	33003370	0	-	.	gene_id "ENSMUSG00000097494.10"; transcript_id "ENSMUST00000380303.1"; gene_type "lncRNA"; gene_name "4933406C10Rik"; transcript_type "lncRNA"; transcript_name "4933406C10Rik-223"; exon_number 2; exon_id "ENSMUSE00001174341.2"; level 2; mgi_id "MGI:1921326"; tag "TAGENE"; havana_gene "OTTMUSG00000065236.1";
chr12	HAVANA	exon	33003197	33003370	0	-	.	gene_id "ENSMUSG00000097494.10"; transcript_id "ENSMUST00000380302.1"; gene_type "lncRNA"; gene_name "4933406C10Rik"; transcript_type "lncRNA"; transcript_name "4933406C10Rik-222"; exon_number 2; exon_id "ENSMUSE00001174341.2"; level 2; mgi_id "MGI:1921326"; tag "TAGENE"; havana_gene "OTTMUSG00000065236.1";
chr12	HAVANA	exon	33003197	33003370	0	-	.	gene_id "ENSMUSG00000097494.10"; transcript_id "ENSMUST00000380301.1"; gene_type "lncRNA"; gene_name "4933406C10Rik"; transcript_type "lncRNA"; transcript_name "4933406C10Rik-221"; exon_number 2; exon_id "ENSMUSE00001174341.2"; level 2; mgi_id "MGI:1921326"; tag "TAGENE"; havana_gene "OTTMUSG00000065236.1";
chr12	HAVANA	exon	33003197	33003370	0	-	.	gene_id "ENSMUSG00000097494.10"; transcript_id "ENSMUST00000380319.1"; gene_type "lncRNA"; gene_name "4933406C10Rik"; transcript_type "lncRNA"; transcript_name "4933406C10Rik-239"; exon_number 2; exon_id "ENSMUSE00001174341.2"; level 2; mgi_id "MGI:1921326"; tag "TAGENE"; havana_gene "OTTMUSG00000065236.1";
chr12	HAVANA	exon	33003197	33003370	0	-	.	gene_id "ENSMUSG00000097494.10"; transcript_id "ENSMUST00000380312.1"; gene_type "lncRNA"; gene_name "4933406C10Rik"; transcript_type "lncRNA"; transcript_name "4933406C10Rik-232"; exon_number 2; exon_id "ENSMUSE00001174341.2"; level 2; mgi_id "MGI:1921326"; tag "TAGENE"; havana_gene "OTTMUSG00000065236.1";
chr12	HAVANA	exon	33003197	33003370	0	-	.	gene_id "ENSMUSG00000097494.10"; transcript_id "ENSMUST00000380304.1"; gene_type "lncRNA"; gene_name "4933406C10Rik"; transcript_type "lncRNA"; transcript_name "4933406C10Rik-224"; exon_number 2; exon_id "ENSMUSE00001174341.2"; level 2; mgi_id "MGI:1921326"; tag "TAGENE"; havana_gene "OTTMUSG00000065236.1";
chr12	HAVANA	exon	33003197	33003370	0	-	.	gene_id "ENSMUSG00000097494.10"; transcript_id "ENSMUST00000380336.1"; gene_type "lncRNA"; gene_name "4933406C10Rik"; transcript_type "lncRNA"; transcript_name "4933406C10Rik-255"; exon_number 2; exon_id "ENSMUSE00001174341.2"; level 2; mgi_id "MGI:1921326"; tag "TAGENE"; havana_gene "OTTMUSG00000065236.1";
chr12	HAVANA	exon	33003197	33003370	0	-	.	gene_id "ENSMUSG00000097494.10"; transcript_id "ENSMUST00000380334.1"; gene_type "lncRNA"; gene_name "4933406C10Rik"; transcript_type "lncRNA"; transcript_name "4933406C10Rik-253"; exon_number 2; exon_id "ENSMUSE00001174341.2"; level 2; mgi_id "MGI:1921326"; tag "TAGENE"; havana_gene "OTTMUSG00000065236.1";
chr12	HAVANA	exon	33003197	33003370	0	-	.	gene_id "ENSMUSG00000097494.10"; transcript_id "ENSMUST00000380331.1"; gene_type "lncRNA"; gene_name "4933406C10Rik"; transcript_type "lncRNA"; transcript_name "4933406C10Rik-250"; exon_number 2; exon_id "ENSMUSE00001174341.2"; level 2; mgi_id "MGI:1921326"; tag "TAGENE"; havana_gene "OTTMUSG00000065236.1";
chr12	HAVANA	exon	33003197	33003370	0	-	.	gene_id "ENSMUSG00000097494.10"; transcript_id "ENSMUST00000380327.1"; gene_type "lncRNA"; gene_name "4933406C10Rik"; transcript_type "lncRNA"; transcript_name "4933406C10Rik-246"; exon_number 2; exon_id "ENSMUSE00001174341.2"; level 2; mgi_id "MGI:1921326"; tag "TAGENE"; havana_gene "OTTMUSG00000065236.1";
chr12	HAVANA	exon	33003197	33003370	0	-	.	gene_id "ENSMUSG00000097494.10"; transcript_id "ENSMUST00000380324.1"; gene_type "lncRNA"; gene_name "4933406C10Rik"; transcript_type "lncRNA"; transcript_name "4933406C10Rik-244"; exon_number 2; exon_id "ENSMUSE00001174341.2"; level 2; mgi_id "MGI:1921326"; tag "TAGENE"; havana_gene "OTTMUSG00000065236.1";
chr12	HAVANA	exon	33003197	33003370	0	-	.	gene_id "ENSMUSG00000097494.10"; transcript_id "ENSMUST00000380323.1"; gene_type "lncRNA"; gene_name "4933406C10Rik"; transcript_type "lncRNA"; transcript_name "4933406C10Rik-243"; exon_number 2; exon_id "ENSMUSE00001174341.2"; level 2; mgi_id "MGI:1921326"; tag "TAGENE"; havana_gene "OTTMUSG00000065236.1";
chr12	HAVANA	exon	33003197	33003370	0	-	.	gene_id "ENSMUSG00000097494.10"; transcript_id "ENSMUST00000380316.1"; gene_type "lncRNA"; gene_name "4933406C10Rik"; transcript_type "lncRNA"; transcript_name "4933406C10Rik-236"; exon_number 2; exon_id "ENSMUSE00001174341.2"; level 2; mgi_id "MGI:1921326"; tag "TAGENE"; havana_gene "OTTMUSG00000065236.1";
chr12	HAVANA	exon	33003197	33003370	0	-	.	gene_id "ENSMUSG00000097494.10"; transcript_id "ENSMUST00000380314.1"; gene_type "lncRNA"; gene_name "4933406C10Rik"; transcript_type "lncRNA"; transcript_name "4933406C10Rik-234"; exon_number 2; exon_id "ENSMUSE00001174341.2"; level 2; mgi_id "MGI:1921326"; tag "TAGENE"; havana_gene "OTTMUSG00000065236.1";
chr12	HAVANA	exon	33003197	33003370	0	-	.	gene_id "ENSMUSG00000097494.10"; transcript_id "ENSMUST00000380311.1"; gene_type "lncRNA"; gene_name "4933406C10Rik"; transcript_type "lncRNA"; transcript_name "4933406C10Rik-231"; exon_number 2; exon_id "ENSMUSE00001174341.2"; level 2; mgi_id "MGI:1921326"; tag "TAGENE"; havana_gene "OTTMUSG00000065236.1";
chr12	HAVANA	exon	33003197	33003370	0	-	.	gene_id "ENSMUSG00000097494.10"; transcript_id "ENSMUST00000380310.1"; gene_type "lncRNA"; gene_name "4933406C10Rik"; transcript_type "lncRNA"; transcript_name "4933406C10Rik-230"; exon_number 2; exon_id "ENSMUSE00001174341.2"; level 2; mgi_id "MGI:1921326"; tag "TAGENE"; havana_gene "OTTMUSG00000065236.1";
chr12	HAVANA	exon	33003197	33003370	0	-	.	gene_id "ENSMUSG00000097494.10"; transcript_id "ENSMUST00000380309.1"; gene_type "lncRNA"; gene_name "4933406C10Rik"; transcript_type "lncRNA"; transcript_name "4933406C10Rik-229"; exon_number 2; exon_id "ENSMUSE00001174341.2"; level 2; mgi_id "MGI:1921326"; tag "TAGENE"; havana_gene "OTTMUSG00000065236.1";
chr12	HAVANA	exon	33003197	33003370	0	-	.	gene_id "ENSMUSG00000097494.10"; transcript_id "ENSMUST00000180391.2"; gene_type "lncRNA"; gene_name "4933406C10Rik"; transcript_type "lncRNA"; transcript_name "4933406C10Rik-201"; exon_number 2; exon_id "ENSMUSE00001174341.2"; level 2; transcript_support_level "1"; mgi_id "MGI:1921326"; tag "basic"; havana_gene "OTTMUSG00000065236.1"; havana_transcript "OTTMUST00000158975.1";
chr12	HAVANA	exon	33003197	33003370	0	-	.	gene_id "ENSMUSG00000097494.10"; transcript_id "ENSMUST00000380318.1"; gene_type "lncRNA"; gene_name "4933406C10Rik"; transcript_type "lncRNA"; transcript_name "4933406C10Rik-238"; exon_number 2; exon_id "ENSMUSE00001174341.2"; level 2; mgi_id "MGI:1921326"; tag "TAGENE"; havana_gene "OTTMUSG00000065236.1";
chr12	HAVANA	exon	33003197	33003370	0	-	.	gene_id "ENSMUSG00000097494.10"; transcript_id "ENSMUST00000380344.1"; gene_type "lncRNA"; gene_name "4933406C10Rik"; transcript_type "lncRNA"; transcript_name "4933406C10Rik-263"; exon_number 2; exon_id "ENSMUSE00001174341.2"; level 2; mgi_id "MGI:1921326"; tag "TAGENE"; havana_gene "OTTMUSG00000065236.1";
chr12	HAVANA	exon	33003197	33003370	0	-	.	gene_id "ENSMUSG00000097494.10"; transcript_id "ENSMUST00000380343.1"; gene_type "lncRNA"; gene_name "4933406C10Rik"; transcript_type "lncRNA"; transcript_name "4933406C10Rik-262"; exon_number 2; exon_id "ENSMUSE00001174341.2"; level 2; mgi_id "MGI:1921326"; tag "TAGENE"; havana_gene "OTTMUSG00000065236.1";
chr12	HAVANA	exon	33003197	33003370	0	-	.	gene_id "ENSMUSG00000097494.10"; transcript_id "ENSMUST00000380351.1"; gene_type "lncRNA"; gene_name "4933406C10Rik"; transcript_type "lncRNA"; transcript_name "4933406C10Rik-270"; exon_number 2; exon_id "ENSMUSE00001174341.2"; level 2; mgi_id "MGI:1921326"; tag "basic"; tag "TAGENE"; havana_gene "OTTMUSG00000065236.1";
chr12	HAVANA	exon	33003197	33003370	0	-	.	gene_id "ENSMUSG00000097494.10"; transcript_id "ENSMUST00000380357.1"; gene_type "lncRNA"; gene_name "4933406C10Rik"; transcript_type "lncRNA"; transcript_name "4933406C10Rik-276"; exon_number 2; exon_id "ENSMUSE00001174341.2"; level 2; mgi_id "MGI:1921326"; tag "TAGENE"; havana_gene "OTTMUSG00000065236.1";
chr12	HAVANA	exon	33003197	33003370	0	-	.	gene_id "ENSMUSG00000097494.10"; transcript_id "ENSMUST00000244586.2"; gene_type "lncRNA"; gene_name "4933406C10Rik"; transcript_type "lncRNA"; transcript_name "4933406C10Rik-207"; exon_number 2; exon_id "ENSMUSE00001174341.2"; level 2; mgi_id "MGI:1921326"; tag "TAGENE"; havana_gene "OTTMUSG00000065236.1";
chr12	HAVANA	exon	33003197	33003370	0	-	.	gene_id "ENSMUSG00000097494.10"; transcript_id "ENSMUST00000380356.1"; gene_type "lncRNA"; gene_name "4933406C10Rik"; transcript_type "lncRNA"; transcript_name "4933406C10Rik-275"; exon_number 2; exon_id "ENSMUSE00001174341.2"; level 2; mgi_id "MGI:1921326"; tag "TAGENE"; havana_gene "OTTMUSG00000065236.1";
chr12	HAVANA	exon	33003197	33003370	0	-	.	gene_id "ENSMUSG00000097494.10"; transcript_id "ENSMUST00000380355.1"; gene_type "lncRNA"; gene_name "4933406C10Rik"; transcript_type "lncRNA"; transcript_name "4933406C10Rik-274"; exon_number 2; exon_id "ENSMUSE00001174341.2"; level 2; mgi_id "MGI:1921326"; tag "TAGENE"; havana_gene "OTTMUSG00000065236.1";
chr12	HAVANA	exon	33003197	33003370	0	-	.	gene_id "ENSMUSG00000097494.10"; transcript_id "ENSMUST00000380361.1"; gene_type "lncRNA"; gene_name "4933406C10Rik"; transcript_type "lncRNA"; transcript_name "4933406C10Rik-280"; exon_number 2; exon_id "ENSMUSE00001174341.2"; level 2; mgi_id "MGI:1921326"; tag "TAGENE"; havana_gene "OTTMUSG00000065236.1";
chr12	HAVANA	exon	33003197	33003370	0	-	.	gene_id "ENSMUSG00000097494.10"; transcript_id "ENSMUST00000380360.1"; gene_type "lncRNA"; gene_name "4933406C10Rik"; transcript_type "lncRNA"; transcript_name "4933406C10Rik-279"; exon_number 2; exon_id "ENSMUSE00001174341.2"; level 2; mgi_id "MGI:1921326"; tag "TAGENE"; havana_gene "OTTMUSG00000065236.1";
chr12	HAVANA	exon	33003197	33003370	0	-	.	gene_id "ENSMUSG00000097494.10"; transcript_id "ENSMUST00000380363.1"; gene_type "lncRNA"; gene_name "4933406C10Rik"; transcript_type "lncRNA"; transcript_name "4933406C10Rik-282"; exon_number 2; exon_id "ENSMUSE00001174341.2"; level 2; mgi_id "MGI:1921326"; tag "TAGENE"; havana_gene "OTTMUSG00000065236.1";
chr12	HAVANA	exon	33003197	33003370	0	-	.	gene_id "ENSMUSG00000097494.10"; transcript_id "ENSMUST00000380364.1"; gene_type "lncRNA"; gene_name "4933406C10Rik"; transcript_type "lncRNA"; transcript_name "4933406C10Rik-283"; exon_number 2; exon_id "ENSMUSE00001174341.2"; level 2; mgi_id "MGI:1921326"; tag "TAGENE"; havana_gene "OTTMUSG00000065236.1";
chr12	HAVANA	exon	33003197	33003370	0	-	.	gene_id "ENSMUSG00000097494.10"; transcript_id "ENSMUST00000243527.2"; gene_type "lncRNA"; gene_name "4933406C10Rik"; transcript_type "lncRNA"; transcript_name "4933406C10Rik-204"; exon_number 2; exon_id "ENSMUSE00001174341.2"; level 2; mgi_id "MGI:1921326"; tag "TAGENE"; havana_gene "OTTMUSG00000065236.1";
chr12	ENSEMBL_gcm37	exon	33003197	33003370	0.297551506873304	-	.	gene_id "ENSMUSG00000097494.10"; transcript_id "ENSMUSG00000097494.10_tx_40"; exon_id "chr12_33003197_33003370_-"; exonnum "2"; txlen "808";
chr12	ENSEMBL_gcm37	exon	33003197	33003370	0.0126737423090363	-	.	gene_id "ENSMUSG00000097494.10"; transcript_id "ENSMUSG00000097494.10_tx_47"; exon_id "chr12_33003197_33003370_-"; exonnum "3"; txlen "2114";
chr12	HAVANA	exon	33003197	33003396	0	-	.	gene_id "ENSMUSG00000097494.10"; transcript_id "ENSMUST00000380295.1"; gene_type "lncRNA"; gene_name "4933406C10Rik"; transcript_type "lncRNA"; transcript_name "4933406C10Rik-215"; exon_number 1; exon_id "ENSMUSE00001747818.1"; level 2; mgi_id "MGI:1921326"; tag "TAGENE"; havana_gene "OTTMUSG00000065236.1";
chr12	HAVANA	exon	33003197	33003396	0	-	.	gene_id "ENSMUSG00000097494.10"; transcript_id "ENSMUST00000380340.1"; gene_type "lncRNA"; gene_name "4933406C10Rik"; transcript_type "lncRNA"; transcript_name "4933406C10Rik-259"; exon_number 1; exon_id "ENSMUSE00001747818.1"; level 2; mgi_id "MGI:1921326"; tag "TAGENE"; havana_gene "OTTMUSG00000065236.1";
chr12	HAVANA	exon	33003197	33003401	0	-	.	gene_id "ENSMUSG00000097494.10"; transcript_id "ENSMUST00000380339.1"; gene_type "lncRNA"; gene_name "4933406C10Rik"; transcript_type "lncRNA"; transcript_name "4933406C10Rik-258"; exon_number 1; exon_id "ENSMUSE00001747782.1"; level 2; mgi_id "MGI:1921326"; tag "TAGENE"; havana_gene "OTTMUSG00000065236.1";
chr12	HAVANA	exon	33003197	33003409	0	-	.	gene_id "ENSMUSG00000097494.10"; transcript_id "ENSMUST00000380338.1"; gene_type "lncRNA"; gene_name "4933406C10Rik"; transcript_type "lncRNA"; transcript_name "4933406C10Rik-257"; exon_number 1; exon_id "ENSMUSE00001747755.1"; level 2; mgi_id "MGI:1921326"; tag "TAGENE"; havana_gene "OTTMUSG00000065236.1";
chr12	HAVANA	exon	33003197	33003412	0	-	.	gene_id "ENSMUSG00000097494.10"; transcript_id "ENSMUST00000380294.1"; gene_type "lncRNA"; gene_name "4933406C10Rik"; transcript_type "lncRNA"; transcript_name "4933406C10Rik-214"; exon_number 1; exon_id "ENSMUSE00001747793.1"; level 2; mgi_id "MGI:1921326"; tag "TAGENE"; havana_gene "OTTMUSG00000065236.1";
chr12	HAVANA	exon	33003197	33003420	0	-	.	gene_id "ENSMUSG00000097494.10"; transcript_id "ENSMUST00000380337.1"; gene_type "lncRNA"; gene_name "4933406C10Rik"; transcript_type "lncRNA"; transcript_name "4933406C10Rik-256"; exon_number 1; exon_id "ENSMUSE00001747749.1"; level 2; mgi_id "MGI:1921326"; tag "TAGENE"; havana_gene "OTTMUSG00000065236.1";
chr12	HAVANA	exon	33003197	33003561	0	-	.	gene_id "ENSMUSG00000097494.10"; transcript_id "ENSMUST00000380352.1"; gene_type "lncRNA"; gene_name "4933406C10Rik"; transcript_type "lncRNA"; transcript_name "4933406C10Rik-271"; exon_number 1; exon_id "ENSMUSE00001747816.1"; level 2; mgi_id "MGI:1921326"; tag "TAGENE"; havana_gene "OTTMUSG00000065236.1";
chr12	HAVANA	exon	33003197	33003563	0	-	.	gene_id "ENSMUSG00000097494.10"; transcript_id "ENSMUST00000380353.1"; gene_type "lncRNA"; gene_name "4933406C10Rik"; transcript_type "lncRNA"; transcript_name "4933406C10Rik-272"; exon_number 1; exon_id "ENSMUSE00001747744.1"; level 2; mgi_id "MGI:1921326"; tag "TAGENE"; havana_gene "OTTMUSG00000065236.1";
chr12	HAVANA	exon	33003197	33003739	0	-	.	gene_id "ENSMUSG00000097494.10"; transcript_id "ENSMUST00000380333.1"; gene_type "lncRNA"; gene_name "4933406C10Rik"; transcript_type "lncRNA"; transcript_name "4933406C10Rik-252"; exon_number 1; exon_id "ENSMUSE00001747807.1"; level 2; mgi_id "MGI:1921326"; tag "basic"; tag "TAGENE"; havana_gene "OTTMUSG00000065236.1";
chr12	HAVANA	exon	33003197	33003750	0	-	.	gene_id "ENSMUSG00000097494.10"; transcript_id "ENSMUST00000380332.1"; gene_type "lncRNA"; gene_name "4933406C10Rik"; transcript_type "lncRNA"; transcript_name "4933406C10Rik-251"; exon_number 1; exon_id "ENSMUSE00001747811.1"; level 2; mgi_id "MGI:1921326"; tag "basic"; tag "TAGENE"; havana_gene "OTTMUSG00000065236.1";
chr12	HAVANA	exon	33003197	33003776	0	-	.	gene_id "ENSMUSG00000097494.10"; transcript_id "ENSMUST00000380329.1"; gene_type "lncRNA"; gene_name "4933406C10Rik"; transcript_type "lncRNA"; transcript_name "4933406C10Rik-248"; exon_number 1; exon_id "ENSMUSE00001747752.1"; level 2; mgi_id "MGI:1921326"; tag "TAGENE"; havana_gene "OTTMUSG00000065236.1";
chr12	HAVANA	exon	33003197	33003780	0	-	.	gene_id "ENSMUSG00000097494.10"; transcript_id "ENSMUST00000380326.1"; gene_type "lncRNA"; gene_name "4933406C10Rik"; transcript_type "lncRNA"; transcript_name "4933406C10Rik-245"; exon_number 1; exon_id "ENSMUSE00001747747.1"; level 2; mgi_id "MGI:1921326"; tag "TAGENE"; havana_gene "OTTMUSG00000065236.1";
chr12	HAVANA	exon	33003197	33003780	0	-	.	gene_id "ENSMUSG00000097494.10"; transcript_id "ENSMUST00000380328.1"; gene_type "lncRNA"; gene_name "4933406C10Rik"; transcript_type "lncRNA"; transcript_name "4933406C10Rik-247"; exon_number 1; exon_id "ENSMUSE00001747747.1"; level 2; mgi_id "MGI:1921326"; tag "TAGENE"; havana_gene "OTTMUSG00000065236.1";
chr12	HAVANA	exon	33003197	33003782	0	-	.	gene_id "ENSMUSG00000097494.10"; transcript_id "ENSMUST00000380330.1"; gene_type "lncRNA"; gene_name "4933406C10Rik"; transcript_type "lncRNA"; transcript_name "4933406C10Rik-249"; exon_number 1; exon_id "ENSMUSE00001747768.1"; level 2; mgi_id "MGI:1921326"; tag "TAGENE"; havana_gene "OTTMUSG00000065236.1";
chr12	HAVANA	exon	33003197	33003782	0	-	.	gene_id "ENSMUSG00000097494.10"; transcript_id "ENSMUST00000380345.1"; gene_type "lncRNA"; gene_name "4933406C10Rik"; transcript_type "lncRNA"; transcript_name "4933406C10Rik-264"; exon_number 1; exon_id "ENSMUSE00001747768.1"; level 2; mgi_id "MGI:1921326"; tag "TAGENE"; havana_gene "OTTMUSG00000065236.1";
chr12	HAVANA	exon	33003197	33003788	0	-	.	gene_id "ENSMUSG00000097494.10"; transcript_id "ENSMUST00000380362.1"; gene_type "lncRNA"; gene_name "4933406C10Rik"; transcript_type "lncRNA"; transcript_name "4933406C10Rik-281"; exon_number 1; exon_id "ENSMUSE00001747746.1"; level 2; mgi_id "MGI:1921326"; tag "TAGENE"; havana_gene "OTTMUSG00000065236.1";
chr12	HAVANA	exon	33003197	33003792	0	-	.	gene_id "ENSMUSG00000097494.10"; transcript_id "ENSMUST00000380299.1"; gene_type "lncRNA"; gene_name "4933406C10Rik"; transcript_type "lncRNA"; transcript_name "4933406C10Rik-219"; exon_number 1; exon_id "ENSMUSE00001747845.1"; level 2; mgi_id "MGI:1921326"; tag "TAGENE"; havana_gene "OTTMUSG00000065236.1";
chr12	HAVANA	exon	33003197	33003792	0	-	.	gene_id "ENSMUSG00000097494.10"; transcript_id "ENSMUST00000380321.1"; gene_type "lncRNA"; gene_name "4933406C10Rik"; transcript_type "lncRNA"; transcript_name "4933406C10Rik-241"; exon_number 1; exon_id "ENSMUSE00001747845.1"; level 2; mgi_id "MGI:1921326"; tag "TAGENE"; havana_gene "OTTMUSG00000065236.1";
chr12	HAVANA	exon	33003197	33003804	0	-	.	gene_id "ENSMUSG00000097494.10"; transcript_id "ENSMUST00000245778.1"; gene_type "lncRNA"; gene_name "4933406C10Rik"; transcript_type "lncRNA"; transcript_name "4933406C10Rik-210"; exon_number 1; exon_id "ENSMUSE00001486684.1"; level 2; mgi_id "MGI:1921326"; tag "basic"; tag "Ensembl_canonical"; tag "GENCODE_Primary"; tag "TAGENE"; havana_gene "OTTMUSG00000065236.1";
chr12	HAVANA	exon	33003197	33003805	0	-	.	gene_id "ENSMUSG00000097494.10"; transcript_id "ENSMUST00000380315.1"; gene_type "lncRNA"; gene_name "4933406C10Rik"; transcript_type "lncRNA"; transcript_name "4933406C10Rik-235"; exon_number 1; exon_id "ENSMUSE00001747791.1"; level 2; mgi_id "MGI:1921326"; tag "TAGENE"; havana_gene "OTTMUSG00000065236.1";
chr12	HAVANA	exon	33003197	33003807	0	-	.	gene_id "ENSMUSG00000097494.10"; transcript_id "ENSMUST00000380317.1"; gene_type "lncRNA"; gene_name "4933406C10Rik"; transcript_type "lncRNA"; transcript_name "4933406C10Rik-237"; exon_number 1; exon_id "ENSMUSE00001747840.1"; level 2; mgi_id "MGI:1921326"; tag "TAGENE"; havana_gene "OTTMUSG00000065236.1";
chr12	HAVANA	exon	33003197	33003828	0	-	.	gene_id "ENSMUSG00000097494.10"; transcript_id "ENSMUST00000380306.1"; gene_type "lncRNA"; gene_name "4933406C10Rik"; transcript_type "lncRNA"; transcript_name "4933406C10Rik-226"; exon_number 1; exon_id "ENSMUSE00001747751.1"; level 2; mgi_id "MGI:1921326"; tag "TAGENE"; havana_gene "OTTMUSG00000065236.1";
chr12	HAVANA	exon	33003197	33003846	0	-	.	gene_id "ENSMUSG00000097494.10"; transcript_id "ENSMUST00000380341.1"; gene_type "lncRNA"; gene_name "4933406C10Rik"; transcript_type "lncRNA"; transcript_name "4933406C10Rik-260"; exon_number 1; exon_id "ENSMUSE00001747779.1"; level 2; mgi_id "MGI:1921326"; tag "TAGENE"; havana_gene "OTTMUSG00000065236.1";
chr12	HAVANA	exon	33003197	33003850	0	-	.	gene_id "ENSMUSG00000097494.10"; transcript_id "ENSMUST00000380342.1"; gene_type "lncRNA"; gene_name "4933406C10Rik"; transcript_type "lncRNA"; transcript_name "4933406C10Rik-261"; exon_number 1; exon_id "ENSMUSE00001747810.1"; level 2; mgi_id "MGI:1921326"; tag "TAGENE"; havana_gene "OTTMUSG00000065236.1";
chr12	HAVANA	exon	33003197	33003862	0	-	.	gene_id "ENSMUSG00000097494.10"; transcript_id "ENSMUST00000245098.2"; gene_type "lncRNA"; gene_name "4933406C10Rik"; transcript_type "lncRNA"; transcript_name "4933406C10Rik-209"; exon_number 1; exon_id "ENSMUSE00001747785.1"; level 2; mgi_id "MGI:1921326"; tag "TAGENE"; havana_gene "OTTMUSG00000065236.1";
chr12	HAVANA	exon	33003197	33004096	0	-	.	gene_id "ENSMUSG00000097494.10"; transcript_id "ENSMUST00000244786.2"; gene_type "lncRNA"; gene_name "4933406C10Rik"; transcript_type "lncRNA"; transcript_name "4933406C10Rik-208"; exon_number 1; exon_id "ENSMUSE00001747839.1"; level 2; mgi_id "MGI:1921326"; tag "TAGENE"; havana_gene "OTTMUSG00000065236.1";
chr12	HAVANA	exon	33003197	33004123	0	-	.	gene_id "ENSMUSG00000097494.10"; transcript_id "ENSMUST00000380354.1"; gene_type "lncRNA"; gene_name "4933406C10Rik"; transcript_type "lncRNA"; transcript_name "4933406C10Rik-273"; exon_number 1; exon_id "ENSMUSE00001747806.1"; level 2; mgi_id "MGI:1921326"; tag "TAGENE"; havana_gene "OTTMUSG00000065236.1";
chr12	HAVANA	exon	33003453	33003526	0	-	.	gene_id "ENSMUSG00000097494.10"; transcript_id "ENSMUST00000380335.1"; gene_type "lncRNA"; gene_name "4933406C10Rik"; transcript_type "lncRNA"; transcript_name "4933406C10Rik-254"; exon_number 1; exon_id "ENSMUSE00001747812.1"; level 2; mgi_id "MGI:1921326"; tag "TAGENE"; havana_gene "OTTMUSG00000065236.1";
chr12	HAVANA	exon	33003453	33003721	0	-	.	gene_id "ENSMUSG00000097494.10"; transcript_id "ENSMUST00000243527.2"; gene_type "lncRNA"; gene_name "4933406C10Rik"; transcript_type "lncRNA"; transcript_name "4933406C10Rik-204"; exon_number 1; exon_id "ENSMUSE00001747787.1"; level 2; mgi_id "MGI:1921326"; tag "TAGENE"; havana_gene "OTTMUSG00000065236.1";
chr12	HAVANA	exon	33003453	33003790	0	-	.	gene_id "ENSMUSG00000097494.10"; transcript_id "ENSMUST00000380320.1"; gene_type "lncRNA"; gene_name "4933406C10Rik"; transcript_type "lncRNA"; transcript_name "4933406C10Rik-240"; exon_number 1; exon_id "ENSMUSE00001747750.1"; level 2; mgi_id "MGI:1921326"; tag "TAGENE"; havana_gene "OTTMUSG00000065236.1";
chr12	HAVANA	exon	33003453	33003792	0	-	.	gene_id "ENSMUSG00000097494.10"; transcript_id "ENSMUST00000380358.1"; gene_type "lncRNA"; gene_name "4933406C10Rik"; transcript_type "lncRNA"; transcript_name "4933406C10Rik-277"; exon_number 1; exon_id "ENSMUSE00001747753.1"; level 2; mgi_id "MGI:1921326"; tag "TAGENE"; havana_gene "OTTMUSG00000065236.1";
chr12	HAVANA	exon	33003453	33003816	0	-	.	gene_id "ENSMUSG00000097494.10"; transcript_id "ENSMUST00000380311.1"; gene_type "lncRNA"; gene_name "4933406C10Rik"; transcript_type "lncRNA"; transcript_name "4933406C10Rik-231"; exon_number 1; exon_id "ENSMUSE00001747783.1"; level 2; mgi_id "MGI:1921326"; tag "TAGENE"; havana_gene "OTTMUSG00000065236.1";
chr12	HAVANA	exon	33003453	33003825	0	-	.	gene_id "ENSMUSG00000097494.10"; transcript_id "ENSMUST00000380310.1"; gene_type "lncRNA"; gene_name "4933406C10Rik"; transcript_type "lncRNA"; transcript_name "4933406C10Rik-230"; exon_number 1; exon_id "ENSMUSE00001747775.1"; level 2; mgi_id "MGI:1921326"; tag "TAGENE"; havana_gene "OTTMUSG00000065236.1";
chr12	HAVANA	exon	33003453	33003828	0	-	.	gene_id "ENSMUSG00000097494.10"; transcript_id "ENSMUST00000380308.1"; gene_type "lncRNA"; gene_name "4933406C10Rik"; transcript_type "lncRNA"; transcript_name "4933406C10Rik-228"; exon_number 1; exon_id "ENSMUSE00001747803.1"; level 2; mgi_id "MGI:1921326"; tag "basic"; tag "TAGENE"; havana_gene "OTTMUSG00000065236.1";
chr12	HAVANA	exon	33003453	33004102	0	-	.	gene_id "ENSMUSG00000097494.10"; transcript_id "ENSMUST00000380355.1"; gene_type "lncRNA"; gene_name "4933406C10Rik"; transcript_type "lncRNA"; transcript_name "4933406C10Rik-274"; exon_number 1; exon_id "ENSMUSE00001747795.1"; level 2; mgi_id "MGI:1921326"; tag "TAGENE"; havana_gene "OTTMUSG00000065236.1";
chr12	HAVANA	exon	33003457	33003525	0	-	.	gene_id "ENSMUSG00000097494.10"; transcript_id "ENSMUST00000380336.1"; gene_type "lncRNA"; gene_name "4933406C10Rik"; transcript_type "lncRNA"; transcript_name "4933406C10Rik-255"; exon_number 1; exon_id "ENSMUSE00001747822.1"; level 2; mgi_id "MGI:1921326"; tag "TAGENE"; havana_gene "OTTMUSG00000065236.1";
chr12	HAVANA	exon	33003457	33003760	0	-	.	gene_id "ENSMUSG00000097494.10"; transcript_id "ENSMUST00000380331.1"; gene_type "lncRNA"; gene_name "4933406C10Rik"; transcript_type "lncRNA"; transcript_name "4933406C10Rik-250"; exon_number 1; exon_id "ENSMUSE00001747802.1"; level 2; mgi_id "MGI:1921326"; tag "TAGENE"; havana_gene "OTTMUSG00000065236.1";
chr12	HAVANA	exon	33003457	33003782	0	-	.	gene_id "ENSMUSG00000097494.10"; transcript_id "ENSMUST00000380324.1"; gene_type "lncRNA"; gene_name "4933406C10Rik"; transcript_type "lncRNA"; transcript_name "4933406C10Rik-244"; exon_number 1; exon_id "ENSMUSE00001747757.1"; level 2; mgi_id "MGI:1921326"; tag "TAGENE"; havana_gene "OTTMUSG00000065236.1";
chr12	HAVANA	exon	33003457	33003788	0	-	.	gene_id "ENSMUSG00000097494.10"; transcript_id "ENSMUST00000380359.1"; gene_type "lncRNA"; gene_name "4933406C10Rik"; transcript_type "lncRNA"; transcript_name "4933406C10Rik-278"; exon_number 1; exon_id "ENSMUSE00001747784.1"; level 2; mgi_id "MGI:1921326"; tag "TAGENE"; havana_gene "OTTMUSG00000065236.1";
chr12	ENSEMBL_gcm37	exon	33003457	33003788	0.297551506873304	-	.	gene_id "ENSMUSG00000097494.10"; transcript_id "ENSMUSG00000097494.10_tx_40"; exon_id "chr12_33003457_33003788_-"; exonnum "1"; txlen "808";
chr12	HAVANA	exon	33003457	33003792	0	-	.	gene_id "ENSMUSG00000097494.10"; transcript_id "ENSMUST00000380300.1"; gene_type "lncRNA"; gene_name "4933406C10Rik"; transcript_type "lncRNA"; transcript_name "4933406C10Rik-220"; exon_number 1; exon_id "ENSMUSE00001747797.1"; level 2; mgi_id "MGI:1921326"; tag "TAGENE"; havana_gene "OTTMUSG00000065236.1";
chr12	HAVANA	exon	33003457	33003828	0	-	.	gene_id "ENSMUSG00000097494.10"; transcript_id "ENSMUST00000380356.1"; gene_type "lncRNA"; gene_name "4933406C10Rik"; transcript_type "lncRNA"; transcript_name "4933406C10Rik-275"; exon_number 1; exon_id "ENSMUSE00001747771.1"; level 2; mgi_id "MGI:1921326"; tag "TAGENE"; havana_gene "OTTMUSG00000065236.1";
chr12	HAVANA	exon	33003457	33003865	0	-	.	gene_id "ENSMUSG00000097494.10"; transcript_id "ENSMUST00000380360.1"; gene_type "lncRNA"; gene_name "4933406C10Rik"; transcript_type "lncRNA"; transcript_name "4933406C10Rik-279"; exon_number 1; exon_id "ENSMUSE00001747776.1"; level 2; mgi_id "MGI:1921326"; tag "TAGENE"; havana_gene "OTTMUSG00000065236.1";
chr12	HAVANA	exon	33003504	33003570	0	-	.	gene_id "ENSMUSG00000097494.10"; transcript_id "ENSMUST00000380293.1"; gene_type "lncRNA"; gene_name "4933406C10Rik"; transcript_type "lncRNA"; transcript_name "4933406C10Rik-213"; exon_number 1; exon_id "ENSMUSE00001747843.1"; level 2; mgi_id "MGI:1921326"; tag "TAGENE"; havana_gene "OTTMUSG00000065236.1";
chr12	HAVANA	exon	33003504	33003582	0	-	.	gene_id "ENSMUSG00000097494.10"; transcript_id "ENSMUST00000380292.1"; gene_type "lncRNA"; gene_name "4933406C10Rik"; transcript_type "lncRNA"; transcript_name "4933406C10Rik-212"; exon_number 1; exon_id "ENSMUSE00001747759.1"; level 2; mgi_id "MGI:1921326"; tag "basic"; tag "TAGENE"; havana_gene "OTTMUSG00000065236.1";
chr12	HAVANA	exon	33003504	33003731	0	-	.	gene_id "ENSMUSG00000097494.10"; transcript_id "ENSMUST00000380334.1"; gene_type "lncRNA"; gene_name "4933406C10Rik"; transcript_type "lncRNA"; transcript_name "4933406C10Rik-253"; exon_number 1; exon_id "ENSMUSE00001747820.1"; level 2; mgi_id "MGI:1921326"; tag "TAGENE"; havana_gene "OTTMUSG00000065236.1";
chr12	HAVANA	exon	33003504	33003780	0	-	.	gene_id "ENSMUSG00000097494.10"; transcript_id "ENSMUST00000380327.1"; gene_type "lncRNA"; gene_name "4933406C10Rik"; transcript_type "lncRNA"; transcript_name "4933406C10Rik-246"; exon_number 1; exon_id "ENSMUSE00001747833.1"; level 2; mgi_id "MGI:1921326"; tag "TAGENE"; havana_gene "OTTMUSG00000065236.1";
chr12	HAVANA	exon	33003504	33003782	0	-	.	gene_id "ENSMUSG00000097494.10"; transcript_id "ENSMUST00000380322.1"; gene_type "lncRNA"; gene_name "4933406C10Rik"; transcript_type "lncRNA"; transcript_name "4933406C10Rik-242"; exon_number 1; exon_id "ENSMUSE00001106661.2"; level 2; mgi_id "MGI:1921326"; tag "TAGENE"; havana_gene "OTTMUSG00000065236.1";
chr12	HAVANA	exon	33003504	33003782	0	-	.	gene_id "ENSMUSG00000097494.10"; transcript_id "ENSMUST00000180391.2"; gene_type "lncRNA"; gene_name "4933406C10Rik"; transcript_type "lncRNA"; transcript_name "4933406C10Rik-201"; exon_number 1; exon_id "ENSMUSE00001106661.2"; level 2; transcript_support_level "1"; mgi_id "MGI:1921326"; tag "basic"; havana_gene "OTTMUSG00000065236.1"; havana_transcript "OTTMUST00000158975.1";
chr12	HAVANA	exon	33003504	33003786	0	-	.	gene_id "ENSMUSG00000097494.10"; transcript_id "ENSMUST00000380323.1"; gene_type "lncRNA"; gene_name "4933406C10Rik"; transcript_type "lncRNA"; transcript_name "4933406C10Rik-243"; exon_number 1; exon_id "ENSMUSE00001747837.1"; level 2; mgi_id "MGI:1921326"; tag "TAGENE"; havana_gene "OTTMUSG00000065236.1";
chr12	HAVANA	exon	33003504	33003788	0	-	.	gene_id "ENSMUSG00000097494.10"; transcript_id "ENSMUST00000181670.8"; gene_type "lncRNA"; gene_name "4933406C10Rik"; transcript_type "lncRNA"; transcript_name "4933406C10Rik-202"; exon_number 1; exon_id "ENSMUSE00001113777.2"; level 2; transcript_support_level "1"; mgi_id "MGI:1921326"; tag "basic"; havana_gene "OTTMUSG00000065236.1"; havana_transcript "OTTMUST00000158974.1";
chr12	HAVANA	exon	33003504	33003795	0	-	.	gene_id "ENSMUSG00000097494.10"; transcript_id "ENSMUST00000380319.1"; gene_type "lncRNA"; gene_name "4933406C10Rik"; transcript_type "lncRNA"; transcript_name "4933406C10Rik-239"; exon_number 1; exon_id "ENSMUSE00001747745.1"; level 2; mgi_id "MGI:1921326"; tag "TAGENE"; havana_gene "OTTMUSG00000065236.1";
chr12	HAVANA	exon	33003504	33003800	0	-	.	gene_id "ENSMUSG00000097494.10"; transcript_id "ENSMUST00000380343.1"; gene_type "lncRNA"; gene_name "4933406C10Rik"; transcript_type "lncRNA"; transcript_name "4933406C10Rik-262"; exon_number 1; exon_id "ENSMUSE00001747798.1"; level 2; mgi_id "MGI:1921326"; tag "TAGENE"; havana_gene "OTTMUSG00000065236.1";
chr12	HAVANA	exon	33003504	33003807	0	-	.	gene_id "ENSMUSG00000097494.10"; transcript_id "ENSMUST00000380313.1"; gene_type "lncRNA"; gene_name "4933406C10Rik"; transcript_type "lncRNA"; transcript_name "4933406C10Rik-233"; exon_number 1; exon_id "ENSMUSE00001747754.1"; level 2; mgi_id "MGI:1921326"; tag "TAGENE"; havana_gene "OTTMUSG00000065236.1";
chr12	HAVANA	exon	33003504	33003807	0	-	.	gene_id "ENSMUSG00000097494.10"; transcript_id "ENSMUST00000380364.1"; gene_type "lncRNA"; gene_name "4933406C10Rik"; transcript_type "lncRNA"; transcript_name "4933406C10Rik-283"; exon_number 1; exon_id "ENSMUSE00001747754.1"; level 2; mgi_id "MGI:1921326"; tag "TAGENE"; havana_gene "OTTMUSG00000065236.1";
chr12	HAVANA	exon	33003504	33003810	0	-	.	gene_id "ENSMUSG00000097494.10"; transcript_id "ENSMUST00000380312.1"; gene_type "lncRNA"; gene_name "4933406C10Rik"; transcript_type "lncRNA"; transcript_name "4933406C10Rik-232"; exon_number 1; exon_id "ENSMUSE00001747796.1"; level 2; mgi_id "MGI:1921326"; tag "TAGENE"; havana_gene "OTTMUSG00000065236.1";
chr12	HAVANA	exon	33003504	33003810	0	-	.	gene_id "ENSMUSG00000097494.10"; transcript_id "ENSMUST00000380369.1"; gene_type "lncRNA"; gene_name "4933406C10Rik"; transcript_type "lncRNA"; transcript_name "4933406C10Rik-287"; exon_number 1; exon_id "ENSMUSE00001747796.1"; level 2; mgi_id "MGI:1921326"; tag "TAGENE"; havana_gene "OTTMUSG00000065236.1";
chr12	HAVANA	exon	33003504	33003815	0	-	.	gene_id "ENSMUSG00000097494.10"; transcript_id "ENSMUST00000380298.1"; gene_type "lncRNA"; gene_name "4933406C10Rik"; transcript_type "lncRNA"; transcript_name "4933406C10Rik-218"; exon_number 1; exon_id "ENSMUSE00001747790.1"; level 2; mgi_id "MGI:1921326"; tag "basic"; tag "TAGENE"; havana_gene "OTTMUSG00000065236.1";
chr12	HAVANA	exon	33003504	33003815	0	-	.	gene_id "ENSMUSG00000097494.10"; transcript_id "ENSMUST00000380361.1"; gene_type "lncRNA"; gene_name "4933406C10Rik"; transcript_type "lncRNA"; transcript_name "4933406C10Rik-280"; exon_number 1; exon_id "ENSMUSE00001747790.1"; level 2; mgi_id "MGI:1921326"; tag "TAGENE"; havana_gene "OTTMUSG00000065236.1";
chr12	HAVANA	exon	33003504	33003825	0	-	.	gene_id "ENSMUSG00000097494.10"; transcript_id "ENSMUST00000380307.1"; gene_type "lncRNA"; gene_name "4933406C10Rik"; transcript_type "lncRNA"; transcript_name "4933406C10Rik-227"; exon_number 1; exon_id "ENSMUSE00001747800.1"; level 2; mgi_id "MGI:1921326"; tag "TAGENE"; havana_gene "OTTMUSG00000065236.1";
chr12	HAVANA	exon	33003504	33003825	0	-	.	gene_id "ENSMUSG00000097494.10"; transcript_id "ENSMUST00000380363.1"; gene_type "lncRNA"; gene_name "4933406C10Rik"; transcript_type "lncRNA"; transcript_name "4933406C10Rik-282"; exon_number 1; exon_id "ENSMUSE00001747800.1"; level 2; mgi_id "MGI:1921326"; tag "TAGENE"; havana_gene "OTTMUSG00000065236.1";
chr12	HAVANA	exon	33003504	33003828	0	-	.	gene_id "ENSMUSG00000097494.10"; transcript_id "ENSMUST00000380305.1"; gene_type "lncRNA"; gene_name "4933406C10Rik"; transcript_type "lncRNA"; transcript_name "4933406C10Rik-225"; exon_number 1; exon_id "ENSMUSE00001747781.1"; level 2; mgi_id "MGI:1921326"; tag "TAGENE"; havana_gene "OTTMUSG00000065236.1";
chr12	HAVANA	exon	33003504	33003828	0	-	.	gene_id "ENSMUSG00000097494.10"; transcript_id "ENSMUST00000244586.2"; gene_type "lncRNA"; gene_name "4933406C10Rik"; transcript_type "lncRNA"; transcript_name "4933406C10Rik-207"; exon_number 1; exon_id "ENSMUSE00001747781.1"; level 2; mgi_id "MGI:1921326"; tag "TAGENE"; havana_gene "OTTMUSG00000065236.1";
chr12	HAVANA	exon	33003504	33003832	0	-	.	gene_id "ENSMUSG00000097494.10"; transcript_id "ENSMUST00000242182.2"; gene_type "lncRNA"; gene_name "4933406C10Rik"; transcript_type "lncRNA"; transcript_name "4933406C10Rik-203"; exon_number 1; exon_id "ENSMUSE00001747826.1"; level 2; mgi_id "MGI:1921326"; tag "TAGENE"; havana_gene "OTTMUSG00000065236.1";
chr12	HAVANA	exon	33003504	33003838	0	-	.	gene_id "ENSMUSG00000097494.10"; transcript_id "ENSMUST00000243999.2"; gene_type "lncRNA"; gene_name "4933406C10Rik"; transcript_type "lncRNA"; transcript_name "4933406C10Rik-206"; exon_number 1; exon_id "ENSMUSE00001484408.1"; level 2; mgi_id "MGI:1921326"; tag "TAGENE"; havana_gene "OTTMUSG00000065236.1";
chr12	HAVANA	exon	33003504	33003838	0	-	.	gene_id "ENSMUSG00000097494.10"; transcript_id "ENSMUST00000380351.1"; gene_type "lncRNA"; gene_name "4933406C10Rik"; transcript_type "lncRNA"; transcript_name "4933406C10Rik-270"; exon_number 1; exon_id "ENSMUSE00001484408.1"; level 2; mgi_id "MGI:1921326"; tag "basic"; tag "TAGENE"; havana_gene "OTTMUSG00000065236.1";
chr12	HAVANA	exon	33003504	33003865	0	-	.	gene_id "ENSMUSG00000097494.10"; transcript_id "ENSMUST00000380303.1"; gene_type "lncRNA"; gene_name "4933406C10Rik"; transcript_type "lncRNA"; transcript_name "4933406C10Rik-223"; exon_number 1; exon_id "ENSMUSE00001747808.1"; level 2; mgi_id "MGI:1921326"; tag "TAGENE"; havana_gene "OTTMUSG00000065236.1";
chr12	HAVANA	exon	33003504	33003876	0	-	.	gene_id "ENSMUSG00000097494.10"; transcript_id "ENSMUST00000380302.1"; gene_type "lncRNA"; gene_name "4933406C10Rik"; transcript_type "lncRNA"; transcript_name "4933406C10Rik-222"; exon_number 1; exon_id "ENSMUSE00001747831.1"; level 2; mgi_id "MGI:1921326"; tag "TAGENE"; havana_gene "OTTMUSG00000065236.1";
chr12	HAVANA	exon	33003611	33003788	0	-	.	gene_id "ENSMUSG00000097494.10"; transcript_id "ENSMUST00000380291.1"; gene_type "lncRNA"; gene_name "4933406C10Rik"; transcript_type "lncRNA"; transcript_name "4933406C10Rik-211"; exon_number 1; exon_id "ENSMUSE00001747841.1"; level 2; mgi_id "MGI:1921326"; tag "TAGENE"; havana_gene "OTTMUSG00000065236.1";
chr12	HAVANA	exon	33003611	33003790	0	-	.	gene_id "ENSMUSG00000097494.10"; transcript_id "ENSMUST00000380344.1"; gene_type "lncRNA"; gene_name "4933406C10Rik"; transcript_type "lncRNA"; transcript_name "4933406C10Rik-263"; exon_number 1; exon_id "ENSMUSE00001747844.1"; level 2; mgi_id "MGI:1921326"; tag "TAGENE"; havana_gene "OTTMUSG00000065236.1";
chr12	HAVANA	exon	33003611	33003807	0	-	.	gene_id "ENSMUSG00000097494.10"; transcript_id "ENSMUST00000380316.1"; gene_type "lncRNA"; gene_name "4933406C10Rik"; transcript_type "lncRNA"; transcript_name "4933406C10Rik-236"; exon_number 1; exon_id "ENSMUSE00001747758.1"; level 2; mgi_id "MGI:1921326"; tag "TAGENE"; havana_gene "OTTMUSG00000065236.1";
chr12	HAVANA	exon	33003611	33003807	0	-	.	gene_id "ENSMUSG00000097494.10"; transcript_id "ENSMUST00000380318.1"; gene_type "lncRNA"; gene_name "4933406C10Rik"; transcript_type "lncRNA"; transcript_name "4933406C10Rik-238"; exon_number 1; exon_id "ENSMUSE00001747758.1"; level 2; mgi_id "MGI:1921326"; tag "TAGENE"; havana_gene "OTTMUSG00000065236.1";
chr12	HAVANA	exon	33003611	33003810	0	-	.	gene_id "ENSMUSG00000097494.10"; transcript_id "ENSMUST00000380314.1"; gene_type "lncRNA"; gene_name "4933406C10Rik"; transcript_type "lncRNA"; transcript_name "4933406C10Rik-234"; exon_number 1; exon_id "ENSMUSE00001747804.1"; level 2; mgi_id "MGI:1921326"; tag "TAGENE"; havana_gene "OTTMUSG00000065236.1";
chr12	HAVANA	exon	33003611	33003815	0	-	.	gene_id "ENSMUSG00000097494.10"; transcript_id "ENSMUST00000380357.1"; gene_type "lncRNA"; gene_name "4933406C10Rik"; transcript_type "lncRNA"; transcript_name "4933406C10Rik-276"; exon_number 1; exon_id "ENSMUSE00001747792.1"; level 2; mgi_id "MGI:1921326"; tag "TAGENE"; havana_gene "OTTMUSG00000065236.1";
chr12	HAVANA	exon	33003611	33003847	0	-	.	gene_id "ENSMUSG00000097494.10"; transcript_id "ENSMUST00000380309.1"; gene_type "lncRNA"; gene_name "4933406C10Rik"; transcript_type "lncRNA"; transcript_name "4933406C10Rik-229"; exon_number 1; exon_id "ENSMUSE00001747764.1"; level 2; mgi_id "MGI:1921326"; tag "TAGENE"; havana_gene "OTTMUSG00000065236.1";
chr12	HAVANA	exon	33003611	33003865	0	-	.	gene_id "ENSMUSG00000097494.10"; transcript_id "ENSMUST00000380304.1"; gene_type "lncRNA"; gene_name "4933406C10Rik"; transcript_type "lncRNA"; transcript_name "4933406C10Rik-224"; exon_number 1; exon_id "ENSMUSE00001747825.1"; level 2; mgi_id "MGI:1921326"; tag "TAGENE"; havana_gene "OTTMUSG00000065236.1";
chr12	HAVANA	exon	33004311	33004412	0	-	.	gene_id "ENSMUSG00000097494.10"; transcript_id "ENSMUST00000380301.1"; gene_type "lncRNA"; gene_name "4933406C10Rik"; transcript_type "lncRNA"; transcript_name "4933406C10Rik-221"; exon_number 1; exon_id "ENSMUSE00001747760.1"; level 2; mgi_id "MGI:1921326"; tag "TAGENE"; havana_gene "OTTMUSG00000065236.1";
chr12	ENSEMBL	gene	33049908	33050009	0	-	.	gene_id "ENSMUSG00000089136.4"; gene_type "snRNA"; gene_name "Gm24922"; level 3; mgi_id "MGI:5454699";
chr12	ENSEMBL	transcript	33049908	33050009	0	-	.	gene_id "ENSMUSG00000089136.4"; transcript_id "ENSMUST00000158511.4"; gene_type "snRNA"; gene_name "Gm24922"; transcript_type "snRNA"; transcript_name "Gm24922-201"; level 3; transcript_support_level "NA"; mgi_id "MGI:5454699"; tag "basic"; tag "Ensembl_canonical"; tag "GENCODE_Primary";
chr12	ENSEMBL	exon	33049908	33050009	0	-	.	gene_id "ENSMUSG00000089136.4"; transcript_id "ENSMUST00000158511.4"; gene_type "snRNA"; gene_name "Gm24922"; transcript_type "snRNA"; transcript_name "Gm24922-201"; exon_number 1; exon_id "ENSMUSE00000847646.4"; level 3; transcript_support_level "NA"; mgi_id "MGI:5454699"; tag "basic"; tag "Ensembl_canonical"; tag "GENCODE_Primary";
chr12	sragcm37_mid	exon	33057750	33057820	0.0126737423090363	-	.	gene_id "ENSMUSG00000097494.10"; transcript_id "ENSMUSG00000097494.10_tx_47"; exon_id "chr12_33057750_33057820_-"; exonnum "2"; txlen "2114";
chr12	sragcm37_ss	exon	33058196	33058358	0.0126737423090363	-	.	gene_id "ENSMUSG00000097494.10"; transcript_id "ENSMUSG00000097494.10_tx_47"; exon_id "chr12_33058196_33058358_-"; exonnum "1"; txlen "2114";
chr12	HAVANA	exon	33083795	33084147	0	-	.	gene_id "ENSMUSG00000035860.10"; transcript_id "ENSMUST00000095774.3"; gene_type "protein_coding"; gene_name "Cdhr3"; transcript_type "protein_coding"; transcript_name "Cdhr3-201"; exon_number 20; exon_id "ENSMUSE00000532761.2"; level 2; protein_id "ENSMUSP00000093449.3"; transcript_support_level "1"; mgi_id "MGI:1916014"; tag "basic"; tag "Ensembl_canonical"; tag "GENCODE_Primary"; tag "appris_principal_1"; tag "CCDS"; ccdsid "CCDS36430.1"; havana_gene "OTTMUSG00000065318.1"; havana_transcript "OTTMUST00000159149.1";
chr12	HAVANA	UTR	33083795	33084147	0	-	.	gene_id "ENSMUSG00000035860.10"; transcript_id "ENSMUST00000095774.3"; gene_type "protein_coding"; gene_name "Cdhr3"; transcript_type "protein_coding"; transcript_name "Cdhr3-201"; exon_number 20; exon_id "ENSMUSE00000532761.2"; level 2; protein_id "ENSMUSP00000093449.3"; transcript_support_level "1"; mgi_id "MGI:1916014"; tag "basic"; tag "Ensembl_canonical"; tag "GENCODE_Primary"; tag "appris_principal_1"; tag "CCDS"; ccdsid "CCDS36430.1"; havana_gene "OTTMUSG00000065318.1"; havana_transcript "OTTMUST00000159149.1";
chr12	HAVANA	gene	33083795	33142874	0	-	.	gene_id "ENSMUSG00000035860.10"; gene_type "protein_coding"; gene_name "Cdhr3"; level 2; mgi_id "MGI:1916014"; havana_gene "OTTMUSG00000065318.1";
chr12	HAVANA	transcript	33083795	33142874	0	-	.	gene_id "ENSMUSG00000035860.10"; transcript_id "ENSMUST00000095774.3"; gene_type "protein_coding"; gene_name "Cdhr3"; transcript_type "protein_coding"; transcript_name "Cdhr3-201"; level 2; protein_id "ENSMUSP00000093449.3"; transcript_support_level "1"; mgi_id "MGI:1916014"; tag "basic"; tag "Ensembl_canonical"; tag "GENCODE_Primary"; tag "appris_principal_1"; tag "CCDS"; ccdsid "CCDS36430.1"; havana_gene "OTTMUSG00000065318.1"; havana_transcript "OTTMUST00000159149.1";
chr12	sragcm37_es	exon	33084498	33084663	0.027227054873006	-	.	gene_id "ENSMUSG00000035860.10"; transcript_id "ENSMUSG00000035860.10_tx_12"; exon_id "chr12_33084498_33084663_-"; exonnum "4"; txlen "549";
chr12	sragcm37_es	exon	33084498	33084663	0.018374151201951	-	.	gene_id "ENSMUSG00000035860.10"; transcript_id "ENSMUSG00000035860.10_tx_13"; exon_id "chr12_33084498_33084663_-"; exonnum "6"; txlen "595";
chr12	sragcm37_es	exon	33084498	33084663	0.0171177681069948	-	.	gene_id "ENSMUSG00000035860.10"; transcript_id "ENSMUSG00000035860.10_tx_15"; exon_id "chr12_33084498_33084663_-"; exonnum "18"; txlen "2603";
chr12	sragcm37_es	exon	33084498	33084663	0.0143161024134403	-	.	gene_id "ENSMUSG00000035860.10"; transcript_id "ENSMUSG00000035860.10_tx_19"; exon_id "chr12_33084498_33084663_-"; exonnum "18"; txlen "2580";
chr12	sragcm37_es	exon	33084498	33084663	0.0143161024134403	-	.	gene_id "ENSMUSG00000035860.10"; transcript_id "ENSMUSG00000035860.10_tx_21"; exon_id "chr12_33084498_33084663_-"; exonnum "17"; txlen "2477";
chr12	sragcm37_es	exon	33084498	33084663	0.0140337200635198	-	.	gene_id "ENSMUSG00000035860.10"; transcript_id "ENSMUSG00000035860.10_tx_23"; exon_id "chr12_33084498_33084663_-"; exonnum "3"; txlen "500";
chr12	sragcm37_es	exon	33084498	33084663	0.0817424828484137	-	.	gene_id "ENSMUSG00000035860.10"; transcript_id "ENSMUSG00000035860.10_tx_4"; exon_id "chr12_33084498_33084663_-"; exonnum "19"; txlen "2752";
chr12	sragcm37_es	exon	33084498	33084663	0.0411669485590673	-	.	gene_id "ENSMUSG00000035860.10"; transcript_id "ENSMUSG00000035860.10_tx_6"; exon_id "chr12_33084498_33084663_-"; exonnum "18"; txlen "2649";
chr12	HAVANA	UTR	33084916	33084921	0	-	.	gene_id "ENSMUSG00000035860.10"; transcript_id "ENSMUST00000095774.3"; gene_type "protein_coding"; gene_name "Cdhr3"; transcript_type "protein_coding"; transcript_name "Cdhr3-201"; exon_number 19; exon_id "ENSMUSE00000615222.2"; level 2; protein_id "ENSMUSP00000093449.3"; transcript_support_level "1"; mgi_id "MGI:1916014"; tag "basic"; tag "Ensembl_canonical"; tag "GENCODE_Primary"; tag "appris_principal_1"; tag "CCDS"; ccdsid "CCDS36430.1"; havana_gene "OTTMUSG00000065318.1"; havana_transcript "OTTMUST00000159149.1";
chr12	HAVANA	exon	33084916	33085067	0	-	.	gene_id "ENSMUSG00000035860.10"; transcript_id "ENSMUST00000095774.3"; gene_type "protein_coding"; gene_name "Cdhr3"; transcript_type "protein_coding"; transcript_name "Cdhr3-201"; exon_number 19; exon_id "ENSMUSE00000615222.2"; level 2; protein_id "ENSMUSP00000093449.3"; transcript_support_level "1"; mgi_id "MGI:1916014"; tag "basic"; tag "Ensembl_canonical"; tag "GENCODE_Primary"; tag "appris_principal_1"; tag "CCDS"; ccdsid "CCDS36430.1"; havana_gene "OTTMUSG00000065318.1"; havana_transcript "OTTMUST00000159149.1";
chr12	ENSEMBL_gcm37	exon	33084916	33085067	0.027227054873006	-	.	gene_id "ENSMUSG00000035860.10"; transcript_id "ENSMUSG00000035860.10_tx_12"; exon_id "chr12_33084916_33085067_-"; exonnum "3"; txlen "549";
chr12	ENSEMBL_gcm37	exon	33084916	33085067	0.018374151201951	-	.	gene_id "ENSMUSG00000035860.10"; transcript_id "ENSMUSG00000035860.10_tx_13"; exon_id "chr12_33084916_33085067_-"; exonnum "5"; txlen "595";
chr12	ENSEMBL_gcm37	exon	33084916	33085067	0.0171177681069948	-	.	gene_id "ENSMUSG00000035860.10"; transcript_id "ENSMUSG00000035860.10_tx_15"; exon_id "chr12_33084916_33085067_-"; exonnum "17"; txlen "2603";
chr12	ENSEMBL_gcm37	exon	33084916	33085067	0.0143161024134403	-	.	gene_id "ENSMUSG00000035860.10"; transcript_id "ENSMUSG00000035860.10_tx_19"; exon_id "chr12_33084916_33085067_-"; exonnum "17"; txlen "2580";
chr12	ENSEMBL_gcm37	exon	33084916	33085067	0.0143161024134403	-	.	gene_id "ENSMUSG00000035860.10"; transcript_id "ENSMUSG00000035860.10_tx_21"; exon_id "chr12_33084916_33085067_-"; exonnum "16"; txlen "2477";
chr12	ENSEMBL_gcm37	exon	33084916	33085067	0.0140337200635198	-	.	gene_id "ENSMUSG00000035860.10"; transcript_id "ENSMUSG00000035860.10_tx_23"; exon_id "chr12_33084916_33085067_-"; exonnum "2"; txlen "500";
chr12	ENSEMBL_gcm37	exon	33084916	33085067	0.0817424828484137	-	.	gene_id "ENSMUSG00000035860.10"; transcript_id "ENSMUSG00000035860.10_tx_4"; exon_id "chr12_33084916_33085067_-"; exonnum "18"; txlen "2752";
chr12	ENSEMBL_gcm37	exon	33084916	33085067	0.0411669485590673	-	.	gene_id "ENSMUSG00000035860.10"; transcript_id "ENSMUSG00000035860.10_tx_6"; exon_id "chr12_33084916_33085067_-"; exonnum "17"; txlen "2649";
chr12	HAVANA	stop_codon	33084919	33084921	0	-	0	gene_id "ENSMUSG00000035860.10"; transcript_id "ENSMUST00000095774.3"; gene_type "protein_coding"; gene_name "Cdhr3"; transcript_type "protein_coding"; transcript_name "Cdhr3-201"; exon_number 19; exon_id "ENSMUSE00000615222.2"; level 2; protein_id "ENSMUSP00000093449.3"; transcript_support_level "1"; mgi_id "MGI:1916014"; tag "basic"; tag "Ensembl_canonical"; tag "GENCODE_Primary"; tag "appris_principal_1"; tag "CCDS"; ccdsid "CCDS36430.1"; havana_gene "OTTMUSG00000065318.1"; havana_transcript "OTTMUST00000159149.1";
chr12	HAVANA	CDS	33084922	33085067	0	-	2	gene_id "ENSMUSG00000035860.10"; transcript_id "ENSMUST00000095774.3"; gene_type "protein_coding"; gene_name "Cdhr3"; transcript_type "protein_coding"; transcript_name "Cdhr3-201"; exon_number 19; exon_id "ENSMUSE00000615222.2"; level 2; protein_id "ENSMUSP00000093449.3"; transcript_support_level "1"; mgi_id "MGI:1916014"; tag "basic"; tag "Ensembl_canonical"; tag "GENCODE_Primary"; tag "appris_principal_1"; tag "CCDS"; ccdsid "CCDS36430.1"; havana_gene "OTTMUSG00000065318.1"; havana_transcript "OTTMUST00000159149.1";
chr12	HAVANA	exon	33086546	33086594	0	-	.	gene_id "ENSMUSG00000035860.10"; transcript_id "ENSMUST00000095774.3"; gene_type "protein_coding"; gene_name "Cdhr3"; transcript_type "protein_coding"; transcript_name "Cdhr3-201"; exon_number 18; exon_id "ENSMUSE00000615223.2"; level 2; protein_id "ENSMUSP00000093449.3"; transcript_support_level "1"; mgi_id "MGI:1916014"; tag "basic"; tag "Ensembl_canonical"; tag "GENCODE_Primary"; tag "appris_principal_1"; tag "CCDS"; ccdsid "CCDS36430.1"; havana_gene "OTTMUSG00000065318.1"; havana_transcript "OTTMUST00000159149.1";
chr12	HAVANA	CDS	33086546	33086594	0	-	0	gene_id "ENSMUSG00000035860.10"; transcript_id "ENSMUST00000095774.3"; gene_type "protein_coding"; gene_name "Cdhr3"; transcript_type "protein_coding"; transcript_name "Cdhr3-201"; exon_number 18; exon_id "ENSMUSE00000615223.2"; level 2; protein_id "ENSMUSP00000093449.3"; transcript_support_level "1"; mgi_id "MGI:1916014"; tag "basic"; tag "Ensembl_canonical"; tag "GENCODE_Primary"; tag "appris_principal_1"; tag "CCDS"; ccdsid "CCDS36430.1"; havana_gene "OTTMUSG00000065318.1"; havana_transcript "OTTMUST00000159149.1";
chr12	ENSEMBL_gcm37	exon	33086546	33086594	0.027227054873006	-	.	gene_id "ENSMUSG00000035860.10"; transcript_id "ENSMUSG00000035860.10_tx_12"; exon_id "chr12_33086546_33086594_-"; exonnum "2"; txlen "549";
chr12	ENSEMBL_gcm37	exon	33086546	33086594	0.018374151201951	-	.	gene_id "ENSMUSG00000035860.10"; transcript_id "ENSMUSG00000035860.10_tx_13"; exon_id "chr12_33086546_33086594_-"; exonnum "4"; txlen "595";
chr12	ENSEMBL_gcm37	exon	33086546	33086594	0.0171177681069948	-	.	gene_id "ENSMUSG00000035860.10"; transcript_id "ENSMUSG00000035860.10_tx_15"; exon_id "chr12_33086546_33086594_-"; exonnum "16"; txlen "2603";
chr12	ENSEMBL_gcm37	exon	33086546	33086594	0.0143161024134403	-	.	gene_id "ENSMUSG00000035860.10"; transcript_id "ENSMUSG00000035860.10_tx_19"; exon_id "chr12_33086546_33086594_-"; exonnum "16"; txlen "2580";
chr12	ENSEMBL_gcm37	exon	33086546	33086594	0.0143161024134403	-	.	gene_id "ENSMUSG00000035860.10"; transcript_id "ENSMUSG00000035860.10_tx_21"; exon_id "chr12_33086546_33086594_-"; exonnum "15"; txlen "2477";
chr12	ENSEMBL_gcm37	exon	33086546	33086594	0.0817424828484137	-	.	gene_id "ENSMUSG00000035860.10"; transcript_id "ENSMUSG00000035860.10_tx_4"; exon_id "chr12_33086546_33086594_-"; exonnum "17"; txlen "2752";
chr12	ENSEMBL_gcm37	exon	33086546	33086594	0.0411669485590673	-	.	gene_id "ENSMUSG00000035860.10"; transcript_id "ENSMUSG00000035860.10_tx_6"; exon_id "chr12_33086546_33086594_-"; exonnum "16"; txlen "2649";
chr12	HAVANA	exon	33088883	33088914	0	-	.	gene_id "ENSMUSG00000035860.10"; transcript_id "ENSMUST00000095774.3"; gene_type "protein_coding"; gene_name "Cdhr3"; transcript_type "protein_coding"; transcript_name "Cdhr3-201"; exon_number 17; exon_id "ENSMUSE00000615224.2"; level 2; protein_id "ENSMUSP00000093449.3"; transcript_support_level "1"; mgi_id "MGI:1916014"; tag "basic"; tag "Ensembl_canonical"; tag "GENCODE_Primary"; tag "appris_principal_1"; tag "CCDS"; ccdsid "CCDS36430.1"; havana_gene "OTTMUSG00000065318.1"; havana_transcript "OTTMUST00000159149.1";
chr12	HAVANA	CDS	33088883	33088914	0	-	2	gene_id "ENSMUSG00000035860.10"; transcript_id "ENSMUST00000095774.3"; gene_type "protein_coding"; gene_name "Cdhr3"; transcript_type "protein_coding"; transcript_name "Cdhr3-201"; exon_number 17; exon_id "ENSMUSE00000615224.2"; level 2; protein_id "ENSMUSP00000093449.3"; transcript_support_level "1"; mgi_id "MGI:1916014"; tag "basic"; tag "Ensembl_canonical"; tag "GENCODE_Primary"; tag "appris_principal_1"; tag "CCDS"; ccdsid "CCDS36430.1"; havana_gene "OTTMUSG00000065318.1"; havana_transcript "OTTMUST00000159149.1";
chr12	ENSEMBL_gcm37	exon	33088883	33088914	0.018374151201951	-	.	gene_id "ENSMUSG00000035860.10"; transcript_id "ENSMUSG00000035860.10_tx_13"; exon_id "chr12_33088883_33088914_-"; exonnum "3"; txlen "595";
chr12	ENSEMBL_gcm37	exon	33088883	33088914	0.0171177681069948	-	.	gene_id "ENSMUSG00000035860.10"; transcript_id "ENSMUSG00000035860.10_tx_15"; exon_id "chr12_33088883_33088914_-"; exonnum "15"; txlen "2603";
chr12	ENSEMBL_gcm37	exon	33088883	33088914	0.0143161024134403	-	.	gene_id "ENSMUSG00000035860.10"; transcript_id "ENSMUSG00000035860.10_tx_19"; exon_id "chr12_33088883_33088914_-"; exonnum "15"; txlen "2580";
chr12	ENSEMBL_gcm37	exon	33088883	33088914	0.0143161024134403	-	.	gene_id "ENSMUSG00000035860.10"; transcript_id "ENSMUSG00000035860.10_tx_21"; exon_id "chr12_33088883_33088914_-"; exonnum "14"; txlen "2477";
chr12	ENSEMBL_gcm37	exon	33088883	33088914	0.0817424828484137	-	.	gene_id "ENSMUSG00000035860.10"; transcript_id "ENSMUSG00000035860.10_tx_4"; exon_id "chr12_33088883_33088914_-"; exonnum "16"; txlen "2752";
chr12	ENSEMBL_gcm37	exon	33088883	33088914	0.0411669485590673	-	.	gene_id "ENSMUSG00000035860.10"; transcript_id "ENSMUSG00000035860.10_tx_6"; exon_id "chr12_33088883_33088914_-"; exonnum "15"; txlen "2649";
chr12	HAVANA	exon	33090389	33090402	0	-	.	gene_id "ENSMUSG00000035860.10"; transcript_id "ENSMUST00000095774.3"; gene_type "protein_coding"; gene_name "Cdhr3"; transcript_type "protein_coding"; transcript_name "Cdhr3-201"; exon_number 16; exon_id "ENSMUSE00001471176.2"; level 2; protein_id "ENSMUSP00000093449.3"; transcript_support_level "1"; mgi_id "MGI:1916014"; tag "basic"; tag "Ensembl_canonical"; tag "GENCODE_Primary"; tag "appris_principal_1"; tag "CCDS"; ccdsid "CCDS36430.1"; havana_gene "OTTMUSG00000065318.1"; havana_transcript "OTTMUST00000159149.1";
chr12	HAVANA	CDS	33090389	33090402	0	-	1	gene_id "ENSMUSG00000035860.10"; transcript_id "ENSMUST00000095774.3"; gene_type "protein_coding"; gene_name "Cdhr3"; transcript_type "protein_coding"; transcript_name "Cdhr3-201"; exon_number 16; exon_id "ENSMUSE00001471176.2"; level 2; protein_id "ENSMUSP00000093449.3"; transcript_support_level "1"; mgi_id "MGI:1916014"; tag "basic"; tag "Ensembl_canonical"; tag "GENCODE_Primary"; tag "appris_principal_1"; tag "CCDS"; ccdsid "CCDS36430.1"; havana_gene "OTTMUSG00000065318.1"; havana_transcript "OTTMUST00000159149.1";
chr12	ENSEMBL_gcm37	exon	33090389	33090402	0.018374151201951	-	.	gene_id "ENSMUSG00000035860.10"; transcript_id "ENSMUSG00000035860.10_tx_13"; exon_id "chr12_33090389_33090402_-"; exonnum "2"; txlen "595";
chr12	HAVANA	exon	33092358	33092539	0	-	.	gene_id "ENSMUSG00000035860.10"; transcript_id "ENSMUST00000095774.3"; gene_type "protein_coding"; gene_name "Cdhr3"; transcript_type "protein_coding"; transcript_name "Cdhr3-201"; exon_number 15; exon_id "ENSMUSE00000615226.2"; level 2; protein_id "ENSMUSP00000093449.3"; transcript_support_level "1"; mgi_id "MGI:1916014"; tag "basic"; tag "Ensembl_canonical"; tag "GENCODE_Primary"; tag "appris_principal_1"; tag "CCDS"; ccdsid "CCDS36430.1"; havana_gene "OTTMUSG00000065318.1"; havana_transcript "OTTMUST00000159149.1";
chr12	HAVANA	CDS	33092358	33092539	0	-	0	gene_id "ENSMUSG00000035860.10"; transcript_id "ENSMUST00000095774.3"; gene_type "protein_coding"; gene_name "Cdhr3"; transcript_type "protein_coding"; transcript_name "Cdhr3-201"; exon_number 15; exon_id "ENSMUSE00000615226.2"; level 2; protein_id "ENSMUSP00000093449.3"; transcript_support_level "1"; mgi_id "MGI:1916014"; tag "basic"; tag "Ensembl_canonical"; tag "GENCODE_Primary"; tag "appris_principal_1"; tag "CCDS"; ccdsid "CCDS36430.1"; havana_gene "OTTMUSG00000065318.1"; havana_transcript "OTTMUST00000159149.1";
chr12	ENSEMBL_gcm37	exon	33092358	33092539	0.027227054873006	-	.	gene_id "ENSMUSG00000035860.10"; transcript_id "ENSMUSG00000035860.10_tx_12"; exon_id "chr12_33092358_33092539_-"; exonnum "1"; txlen "549";
chr12	ENSEMBL_gcm37	exon	33092358	33092539	0.018374151201951	-	.	gene_id "ENSMUSG00000035860.10"; transcript_id "ENSMUSG00000035860.10_tx_13"; exon_id "chr12_33092358_33092539_-"; exonnum "1"; txlen "595";
chr12	ENSEMBL_gcm37	exon	33092358	33092539	0.0171177681069948	-	.	gene_id "ENSMUSG00000035860.10"; transcript_id "ENSMUSG00000035860.10_tx_15"; exon_id "chr12_33092358_33092539_-"; exonnum "14"; txlen "2603";
chr12	ENSEMBL_gcm37	exon	33092358	33092539	0.0143161024134403	-	.	gene_id "ENSMUSG00000035860.10"; transcript_id "ENSMUSG00000035860.10_tx_19"; exon_id "chr12_33092358_33092539_-"; exonnum "14"; txlen "2580";
chr12	ENSEMBL_gcm37	exon	33092358	33092539	0.0143161024134403	-	.	gene_id "ENSMUSG00000035860.10"; transcript_id "ENSMUSG00000035860.10_tx_21"; exon_id "chr12_33092358_33092539_-"; exonnum "13"; txlen "2477";
chr12	ENSEMBL_gcm37	exon	33092358	33092539	0.0140337200635198	-	.	gene_id "ENSMUSG00000035860.10"; transcript_id "ENSMUSG00000035860.10_tx_23"; exon_id "chr12_33092358_33092539_-"; exonnum "1"; txlen "500";
chr12	ENSEMBL_gcm37	exon	33092358	33092539	0.0817424828484137	-	.	gene_id "ENSMUSG00000035860.10"; transcript_id "ENSMUSG00000035860.10_tx_4"; exon_id "chr12_33092358_33092539_-"; exonnum "15"; txlen "2752";
chr12	ENSEMBL_gcm37	exon	33092358	33092539	0.0411669485590673	-	.	gene_id "ENSMUSG00000035860.10"; transcript_id "ENSMUSG00000035860.10_tx_6"; exon_id "chr12_33092358_33092539_-"; exonnum "14"; txlen "2649";
chr12	ENSEMBL_gcm37	exon	33092358	33092539	0.0332897817298126	-	.	gene_id "ENSMUSG00000035860.10"; transcript_id "ENSMUSG00000035860.10_tx_8"; exon_id "chr12_33092358_33092539_-"; exonnum "13"; txlen "2147";
chr12	HAVANA	exon	33094998	33095242	0	-	.	gene_id "ENSMUSG00000035860.10"; transcript_id "ENSMUST00000095774.3"; gene_type "protein_coding"; gene_name "Cdhr3"; transcript_type "protein_coding"; transcript_name "Cdhr3-201"; exon_number 14; exon_id "ENSMUSE00000615227.2"; level 2; protein_id "ENSMUSP00000093449.3"; transcript_support_level "1"; mgi_id "MGI:1916014"; tag "basic"; tag "Ensembl_canonical"; tag "GENCODE_Primary"; tag "appris_principal_1"; tag "CCDS"; ccdsid "CCDS36430.1"; havana_gene "OTTMUSG00000065318.1"; havana_transcript "OTTMUST00000159149.1";
chr12	HAVANA	CDS	33094998	33095242	0	-	2	gene_id "ENSMUSG00000035860.10"; transcript_id "ENSMUST00000095774.3"; gene_type "protein_coding"; gene_name "Cdhr3"; transcript_type "protein_coding"; transcript_name "Cdhr3-201"; exon_number 14; exon_id "ENSMUSE00000615227.2"; level 2; protein_id "ENSMUSP00000093449.3"; transcript_support_level "1"; mgi_id "MGI:1916014"; tag "basic"; tag "Ensembl_canonical"; tag "GENCODE_Primary"; tag "appris_principal_1"; tag "CCDS"; ccdsid "CCDS36430.1"; havana_gene "OTTMUSG00000065318.1"; havana_transcript "OTTMUST00000159149.1";
chr12	ENSEMBL_gcm37	exon	33094998	33095242	0.0171177681069948	-	.	gene_id "ENSMUSG00000035860.10"; transcript_id "ENSMUSG00000035860.10_tx_15"; exon_id "chr12_33094998_33095242_-"; exonnum "13"; txlen "2603";
chr12	ENSEMBL_gcm37	exon	33094998	33095242	0.0143161024134403	-	.	gene_id "ENSMUSG00000035860.10"; transcript_id "ENSMUSG00000035860.10_tx_19"; exon_id "chr12_33094998_33095242_-"; exonnum "13"; txlen "2580";
chr12	ENSEMBL_gcm37	exon	33094998	33095242	0.0143161024134403	-	.	gene_id "ENSMUSG00000035860.10"; transcript_id "ENSMUSG00000035860.10_tx_21"; exon_id "chr12_33094998_33095242_-"; exonnum "12"; txlen "2477";
chr12	ENSEMBL_gcm37	exon	33094998	33095242	0.0817424828484137	-	.	gene_id "ENSMUSG00000035860.10"; transcript_id "ENSMUSG00000035860.10_tx_4"; exon_id "chr12_33094998_33095242_-"; exonnum "14"; txlen "2752";
chr12	ENSEMBL_gcm37	exon	33094998	33095242	0.0411669485590673	-	.	gene_id "ENSMUSG00000035860.10"; transcript_id "ENSMUSG00000035860.10_tx_6"; exon_id "chr12_33094998_33095242_-"; exonnum "13"; txlen "2649";
chr12	ENSEMBL_gcm37	exon	33094998	33095242	0.0332897817298126	-	.	gene_id "ENSMUSG00000035860.10"; transcript_id "ENSMUSG00000035860.10_tx_8"; exon_id "chr12_33094998_33095242_-"; exonnum "12"; txlen "2147";
chr12	HAVANA	exon	33096632	33096803	0	-	.	gene_id "ENSMUSG00000035860.10"; transcript_id "ENSMUST00000095774.3"; gene_type "protein_coding"; gene_name "Cdhr3"; transcript_type "protein_coding"; transcript_name "Cdhr3-201"; exon_number 13; exon_id "ENSMUSE00000615228.2"; level 2; protein_id "ENSMUSP00000093449.3"; transcript_support_level "1"; mgi_id "MGI:1916014"; tag "basic"; tag "Ensembl_canonical"; tag "GENCODE_Primary"; tag "appris_principal_1"; tag "CCDS"; ccdsid "CCDS36430.1"; havana_gene "OTTMUSG00000065318.1"; havana_transcript "OTTMUST00000159149.1";
chr12	HAVANA	CDS	33096632	33096803	0	-	0	gene_id "ENSMUSG00000035860.10"; transcript_id "ENSMUST00000095774.3"; gene_type "protein_coding"; gene_name "Cdhr3"; transcript_type "protein_coding"; transcript_name "Cdhr3-201"; exon_number 13; exon_id "ENSMUSE00000615228.2"; level 2; protein_id "ENSMUSP00000093449.3"; transcript_support_level "1"; mgi_id "MGI:1916014"; tag "basic"; tag "Ensembl_canonical"; tag "GENCODE_Primary"; tag "appris_principal_1"; tag "CCDS"; ccdsid "CCDS36430.1"; havana_gene "OTTMUSG00000065318.1"; havana_transcript "OTTMUST00000159149.1";
chr12	ENSEMBL_gcm37	exon	33096632	33096803	0.0171177681069948	-	.	gene_id "ENSMUSG00000035860.10"; transcript_id "ENSMUSG00000035860.10_tx_15"; exon_id "chr12_33096632_33096803_-"; exonnum "12"; txlen "2603";
chr12	ENSEMBL_gcm37	exon	33096632	33096803	0.0817424828484137	-	.	gene_id "ENSMUSG00000035860.10"; transcript_id "ENSMUSG00000035860.10_tx_4"; exon_id "chr12_33096632_33096803_-"; exonnum "13"; txlen "2752";
chr12	ENSEMBL_gcm37	exon	33096632	33096803	0.0411669485590673	-	.	gene_id "ENSMUSG00000035860.10"; transcript_id "ENSMUSG00000035860.10_tx_6"; exon_id "chr12_33096632_33096803_-"; exonnum "12"; txlen "2649";
chr12	ENSEMBL_gcm37	exon	33096632	33096803	0.0332897817298126	-	.	gene_id "ENSMUSG00000035860.10"; transcript_id "ENSMUSG00000035860.10_tx_8"; exon_id "chr12_33096632_33096803_-"; exonnum "11"; txlen "2147";
chr12	HAVANA	exon	33098937	33099163	0	-	.	gene_id "ENSMUSG00000035860.10"; transcript_id "ENSMUST00000095774.3"; gene_type "protein_coding"; gene_name "Cdhr3"; transcript_type "protein_coding"; transcript_name "Cdhr3-201"; exon_number 12; exon_id "ENSMUSE00000615229.2"; level 2; protein_id "ENSMUSP00000093449.3"; transcript_support_level "1"; mgi_id "MGI:1916014"; tag "basic"; tag "Ensembl_canonical"; tag "GENCODE_Primary"; tag "appris_principal_1"; tag "CCDS"; ccdsid "CCDS36430.1"; havana_gene "OTTMUSG00000065318.1"; havana_transcript "OTTMUST00000159149.1";
chr12	HAVANA	CDS	33098937	33099163	0	-	2	gene_id "ENSMUSG00000035860.10"; transcript_id "ENSMUST00000095774.3"; gene_type "protein_coding"; gene_name "Cdhr3"; transcript_type "protein_coding"; transcript_name "Cdhr3-201"; exon_number 12; exon_id "ENSMUSE00000615229.2"; level 2; protein_id "ENSMUSP00000093449.3"; transcript_support_level "1"; mgi_id "MGI:1916014"; tag "basic"; tag "Ensembl_canonical"; tag "GENCODE_Primary"; tag "appris_principal_1"; tag "CCDS"; ccdsid "CCDS36430.1"; havana_gene "OTTMUSG00000065318.1"; havana_transcript "OTTMUST00000159149.1";
chr12	ENSEMBL_gcm37	exon	33098937	33099163	0.0171177681069948	-	.	gene_id "ENSMUSG00000035860.10"; transcript_id "ENSMUSG00000035860.10_tx_15"; exon_id "chr12_33098937_33099163_-"; exonnum "11"; txlen "2603";
chr12	ENSEMBL_gcm37	exon	33098937	33099163	0.0143161024134403	-	.	gene_id "ENSMUSG00000035860.10"; transcript_id "ENSMUSG00000035860.10_tx_19"; exon_id "chr12_33098937_33099163_-"; exonnum "12"; txlen "2580";
chr12	ENSEMBL_gcm37	exon	33098937	33099163	0.0143161024134403	-	.	gene_id "ENSMUSG00000035860.10"; transcript_id "ENSMUSG00000035860.10_tx_21"; exon_id "chr12_33098937_33099163_-"; exonnum "11"; txlen "2477";
chr12	ENSEMBL_gcm37	exon	33098937	33099163	0.0817424828484137	-	.	gene_id "ENSMUSG00000035860.10"; transcript_id "ENSMUSG00000035860.10_tx_4"; exon_id "chr12_33098937_33099163_-"; exonnum "12"; txlen "2752";
chr12	ENSEMBL_gcm37	exon	33098937	33099163	0.0411669485590673	-	.	gene_id "ENSMUSG00000035860.10"; transcript_id "ENSMUSG00000035860.10_tx_6"; exon_id "chr12_33098937_33099163_-"; exonnum "11"; txlen "2649";
chr12	ENSEMBL_gcm37	exon	33098937	33099163	0.0332897817298126	-	.	gene_id "ENSMUSG00000035860.10"; transcript_id "ENSMUSG00000035860.10_tx_8"; exon_id "chr12_33098937_33099163_-"; exonnum "10"; txlen "2147";
chr12	HAVANA	exon	33100783	33101081	0	-	.	gene_id "ENSMUSG00000035860.10"; transcript_id "ENSMUST00000219453.2"; gene_type "protein_coding"; gene_name "Cdhr3"; transcript_type "protein_coding_CDS_not_defined"; transcript_name "Cdhr3-204"; exon_number 4; exon_id "ENSMUSE00001406545.2"; level 2; transcript_support_level "3"; mgi_id "MGI:1916014"; havana_gene "OTTMUSG00000065318.1"; havana_transcript "OTTMUST00000159150.1";
chr12	HAVANA	transcript	33100783	33110260	0	-	.	gene_id "ENSMUSG00000035860.10"; transcript_id "ENSMUST00000219453.2"; gene_type "protein_coding"; gene_name "Cdhr3"; transcript_type "protein_coding_CDS_not_defined"; transcript_name "Cdhr3-204"; level 2; transcript_support_level "3"; mgi_id "MGI:1916014"; havana_gene "OTTMUSG00000065318.1"; havana_transcript "OTTMUST00000159150.1";
chr12	HAVANA	exon	33100785	33101020	0	-	.	gene_id "ENSMUSG00000035860.10"; transcript_id "ENSMUST00000219158.2"; gene_type "protein_coding"; gene_name "Cdhr3"; transcript_type "protein_coding_CDS_not_defined"; transcript_name "Cdhr3-203"; exon_number 3; exon_id "ENSMUSE00001410503.2"; level 2; transcript_support_level "1"; mgi_id "MGI:1916014"; havana_gene "OTTMUSG00000065318.1"; havana_transcript "OTTMUST00000159151.1";
chr12	HAVANA	transcript	33100785	33102985	0	-	.	gene_id "ENSMUSG00000035860.10"; transcript_id "ENSMUST00000219158.2"; gene_type "protein_coding"; gene_name "Cdhr3"; transcript_type "protein_coding_CDS_not_defined"; transcript_name "Cdhr3-203"; level 2; transcript_support_level "1"; mgi_id "MGI:1916014"; havana_gene "OTTMUSG00000065318.1"; havana_transcript "OTTMUST00000159151.1";
chr12	HAVANA	exon	33100983	33101081	0	-	.	gene_id "ENSMUSG00000035860.10"; transcript_id "ENSMUST00000095774.3"; gene_type "protein_coding"; gene_name "Cdhr3"; transcript_type "protein_coding"; transcript_name "Cdhr3-201"; exon_number 11; exon_id "ENSMUSE00000615230.3"; level 2; protein_id "ENSMUSP00000093449.3"; transcript_support_level "1"; mgi_id "MGI:1916014"; tag "basic"; tag "Ensembl_canonical"; tag "GENCODE_Primary"; tag "appris_principal_1"; tag "CCDS"; ccdsid "CCDS36430.1"; havana_gene "OTTMUSG00000065318.1"; havana_transcript "OTTMUST00000159149.1";
chr12	HAVANA	CDS	33100983	33101081	0	-	2	gene_id "ENSMUSG00000035860.10"; transcript_id "ENSMUST00000095774.3"; gene_type "protein_coding"; gene_name "Cdhr3"; transcript_type "protein_coding"; transcript_name "Cdhr3-201"; exon_number 11; exon_id "ENSMUSE00000615230.3"; level 2; protein_id "ENSMUSP00000093449.3"; transcript_support_level "1"; mgi_id "MGI:1916014"; tag "basic"; tag "Ensembl_canonical"; tag "GENCODE_Primary"; tag "appris_principal_1"; tag "CCDS"; ccdsid "CCDS36430.1"; havana_gene "OTTMUSG00000065318.1"; havana_transcript "OTTMUST00000159149.1";
chr12	ENSEMBL_gcm37	exon	33100983	33101081	0.0171177681069948	-	.	gene_id "ENSMUSG00000035860.10"; transcript_id "ENSMUSG00000035860.10_tx_15"; exon_id "chr12_33100983_33101081_-"; exonnum "10"; txlen "2603";
chr12	ENSEMBL_gcm37	exon	33100983	33101081	0.0148390460323168	-	.	gene_id "ENSMUSG00000035860.10"; transcript_id "ENSMUSG00000035860.10_tx_16"; exon_id "chr12_33100983_33101081_-"; exonnum "4"; txlen "712";
chr12	ENSEMBL_gcm37	exon	33100983	33101081	0.0143161024134403	-	.	gene_id "ENSMUSG00000035860.10"; transcript_id "ENSMUSG00000035860.10_tx_19"; exon_id "chr12_33100983_33101081_-"; exonnum "11"; txlen "2580";
chr12	ENSEMBL_gcm37	exon	33100983	33101081	0.0143161024134403	-	.	gene_id "ENSMUSG00000035860.10"; transcript_id "ENSMUSG00000035860.10_tx_21"; exon_id "chr12_33100983_33101081_-"; exonnum "10"; txlen "2477";
chr12	ENSEMBL_gcm37	exon	33100983	33101081	0.0817424828484137	-	.	gene_id "ENSMUSG00000035860.10"; transcript_id "ENSMUSG00000035860.10_tx_4"; exon_id "chr12_33100983_33101081_-"; exonnum "11"; txlen "2752";
chr12	ENSEMBL_gcm37	exon	33100983	33101081	0.0411669485590673	-	.	gene_id "ENSMUSG00000035860.10"; transcript_id "ENSMUSG00000035860.10_tx_6"; exon_id "chr12_33100983_33101081_-"; exonnum "10"; txlen "2649";
chr12	ENSEMBL_gcm37	exon	33100983	33101081	0.0332897817298126	-	.	gene_id "ENSMUSG00000035860.10"; transcript_id "ENSMUSG00000035860.10_tx_8"; exon_id "chr12_33100983_33101081_-"; exonnum "9"; txlen "2147";
chr12	HAVANA	exon	33101154	33101249	0	-	.	gene_id "ENSMUSG00000035860.10"; transcript_id "ENSMUST00000219158.2"; gene_type "protein_coding"; gene_name "Cdhr3"; transcript_type "protein_coding_CDS_not_defined"; transcript_name "Cdhr3-203"; exon_number 2; exon_id "ENSMUSE00001409285.2"; level 2; transcript_support_level "1"; mgi_id "MGI:1916014"; havana_gene "OTTMUSG00000065318.1"; havana_transcript "OTTMUST00000159151.1";
chr12	HAVANA	exon	33102109	33102211	0	-	.	gene_id "ENSMUSG00000035860.10"; transcript_id "ENSMUST00000095774.3"; gene_type "protein_coding"; gene_name "Cdhr3"; transcript_type "protein_coding"; transcript_name "Cdhr3-201"; exon_number 10; exon_id "ENSMUSE00000615231.3"; level 2; protein_id "ENSMUSP00000093449.3"; transcript_support_level "1"; mgi_id "MGI:1916014"; tag "basic"; tag "Ensembl_canonical"; tag "GENCODE_Primary"; tag "appris_principal_1"; tag "CCDS"; ccdsid "CCDS36430.1"; havana_gene "OTTMUSG00000065318.1"; havana_transcript "OTTMUST00000159149.1";
chr12	HAVANA	CDS	33102109	33102211	0	-	0	gene_id "ENSMUSG00000035860.10"; transcript_id "ENSMUST00000095774.3"; gene_type "protein_coding"; gene_name "Cdhr3"; transcript_type "protein_coding"; transcript_name "Cdhr3-201"; exon_number 10; exon_id "ENSMUSE00000615231.3"; level 2; protein_id "ENSMUSP00000093449.3"; transcript_support_level "1"; mgi_id "MGI:1916014"; tag "basic"; tag "Ensembl_canonical"; tag "GENCODE_Primary"; tag "appris_principal_1"; tag "CCDS"; ccdsid "CCDS36430.1"; havana_gene "OTTMUSG00000065318.1"; havana_transcript "OTTMUST00000159149.1";
chr12	HAVANA	exon	33102109	33102211	0	-	.	gene_id "ENSMUSG00000035860.10"; transcript_id "ENSMUST00000219453.2"; gene_type "protein_coding"; gene_name "Cdhr3"; transcript_type "protein_coding_CDS_not_defined"; transcript_name "Cdhr3-204"; exon_number 3; exon_id "ENSMUSE00001406846.2"; level 2; transcript_support_level "3"; mgi_id "MGI:1916014"; havana_gene "OTTMUSG00000065318.1"; havana_transcript "OTTMUST00000159150.1";
chr12	ENSEMBL_gcm37	exon	33102109	33102211	0.0171177681069948	-	.	gene_id "ENSMUSG00000035860.10"; transcript_id "ENSMUSG00000035860.10_tx_15"; exon_id "chr12_33102109_33102211_-"; exonnum "9"; txlen "2603";
chr12	ENSEMBL_gcm37	exon	33102109	33102211	0.0143161024134403	-	.	gene_id "ENSMUSG00000035860.10"; transcript_id "ENSMUSG00000035860.10_tx_19"; exon_id "chr12_33102109_33102211_-"; exonnum "10"; txlen "2580";
chr12	ENSEMBL_gcm37	exon	33102109	33102211	0.0817424828484137	-	.	gene_id "ENSMUSG00000035860.10"; transcript_id "ENSMUSG00000035860.10_tx_4"; exon_id "chr12_33102109_33102211_-"; exonnum "10"; txlen "2752";
chr12	HAVANA	exon	33102109	33102985	0	-	.	gene_id "ENSMUSG00000035860.10"; transcript_id "ENSMUST00000219158.2"; gene_type "protein_coding"; gene_name "Cdhr3"; transcript_type "protein_coding_CDS_not_defined"; transcript_name "Cdhr3-203"; exon_number 1; exon_id "ENSMUSE00001409001.2"; level 2; transcript_support_level "1"; mgi_id "MGI:1916014"; havana_gene "OTTMUSG00000065318.1"; havana_transcript "OTTMUST00000159151.1";
chr12	HAVANA	exon	33103392	33103563	0	-	.	gene_id "ENSMUSG00000035860.10"; transcript_id "ENSMUST00000095774.3"; gene_type "protein_coding"; gene_name "Cdhr3"; transcript_type "protein_coding"; transcript_name "Cdhr3-201"; exon_number 9; exon_id "ENSMUSE00000615232.2"; level 2; protein_id "ENSMUSP00000093449.3"; transcript_support_level "1"; mgi_id "MGI:1916014"; tag "basic"; tag "Ensembl_canonical"; tag "GENCODE_Primary"; tag "appris_principal_1"; tag "CCDS"; ccdsid "CCDS36430.1"; havana_gene "OTTMUSG00000065318.1"; havana_transcript "OTTMUST00000159149.1";
chr12	HAVANA	CDS	33103392	33103563	0	-	1	gene_id "ENSMUSG00000035860.10"; transcript_id "ENSMUST00000095774.3"; gene_type "protein_coding"; gene_name "Cdhr3"; transcript_type "protein_coding"; transcript_name "Cdhr3-201"; exon_number 9; exon_id "ENSMUSE00000615232.2"; level 2; protein_id "ENSMUSP00000093449.3"; transcript_support_level "1"; mgi_id "MGI:1916014"; tag "basic"; tag "Ensembl_canonical"; tag "GENCODE_Primary"; tag "appris_principal_1"; tag "CCDS"; ccdsid "CCDS36430.1"; havana_gene "OTTMUSG00000065318.1"; havana_transcript "OTTMUST00000159149.1";
chr12	HAVANA	exon	33103392	33103563	0	-	.	gene_id "ENSMUSG00000035860.10"; transcript_id "ENSMUST00000219453.2"; gene_type "protein_coding"; gene_name "Cdhr3"; transcript_type "protein_coding_CDS_not_defined"; transcript_name "Cdhr3-204"; exon_number 2; exon_id "ENSMUSE00001406438.2"; level 2; transcript_support_level "3"; mgi_id "MGI:1916014"; havana_gene "OTTMUSG00000065318.1"; havana_transcript "OTTMUST00000159150.1";
chr12	ENSEMBL_gcm37	exon	33103392	33103563	0.0171177681069948	-	.	gene_id "ENSMUSG00000035860.10"; transcript_id "ENSMUSG00000035860.10_tx_15"; exon_id "chr12_33103392_33103563_-"; exonnum "8"; txlen "2603";
chr12	ENSEMBL_gcm37	exon	33103392	33103563	0.0148390460323168	-	.	gene_id "ENSMUSG00000035860.10"; transcript_id "ENSMUSG00000035860.10_tx_16"; exon_id "chr12_33103392_33103563_-"; exonnum "3"; txlen "712";
chr12	ENSEMBL_gcm37	exon	33103392	33103563	0.0143161024134403	-	.	gene_id "ENSMUSG00000035860.10"; transcript_id "ENSMUSG00000035860.10_tx_19"; exon_id "chr12_33103392_33103563_-"; exonnum "9"; txlen "2580";
chr12	ENSEMBL_gcm37	exon	33103392	33103563	0.0143161024134403	-	.	gene_id "ENSMUSG00000035860.10"; transcript_id "ENSMUSG00000035860.10_tx_21"; exon_id "chr12_33103392_33103563_-"; exonnum "9"; txlen "2477";
chr12	ENSEMBL_gcm37	exon	33103392	33103563	0.0817424828484137	-	.	gene_id "ENSMUSG00000035860.10"; transcript_id "ENSMUSG00000035860.10_tx_4"; exon_id "chr12_33103392_33103563_-"; exonnum "9"; txlen "2752";
chr12	ENSEMBL_gcm37	exon	33103392	33103563	0.0411669485590673	-	.	gene_id "ENSMUSG00000035860.10"; transcript_id "ENSMUSG00000035860.10_tx_6"; exon_id "chr12_33103392_33103563_-"; exonnum "9"; txlen "2649";
chr12	ENSEMBL_gcm37	exon	33103392	33103563	0.0332897817298126	-	.	gene_id "ENSMUSG00000035860.10"; transcript_id "ENSMUSG00000035860.10_tx_8"; exon_id "chr12_33103392_33103563_-"; exonnum "8"; txlen "2147";
chr12	HAVANA	exon	33109685	33110420	0	-	.	gene_id "ENSMUSG00000035860.10"; transcript_id "ENSMUST00000219065.2"; gene_type "protein_coding"; gene_name "Cdhr3"; transcript_type "retained_intron"; transcript_name "Cdhr3-202"; exon_number 2; exon_id "ENSMUSE00001410397.2"; level 2; transcript_support_level "1"; mgi_id "MGI:1916014"; havana_gene "OTTMUSG00000065318.1"; havana_transcript "OTTMUST00000159152.1";
chr12	HAVANA	transcript	33109685	33111791	0	-	.	gene_id "ENSMUSG00000035860.10"; transcript_id "ENSMUST00000219065.2"; gene_type "protein_coding"; gene_name "Cdhr3"; transcript_type "retained_intron"; transcript_name "Cdhr3-202"; level 2; transcript_support_level "1"; mgi_id "MGI:1916014"; havana_gene "OTTMUSG00000065318.1"; havana_transcript "OTTMUST00000159152.1";
chr12	HAVANA	exon	33110231	33110260	0	-	.	gene_id "ENSMUSG00000035860.10"; transcript_id "ENSMUST00000219453.2"; gene_type "protein_coding"; gene_name "Cdhr3"; transcript_type "protein_coding_CDS_not_defined"; transcript_name "Cdhr3-204"; exon_number 1; exon_id "ENSMUSE00001407401.2"; level 2; transcript_support_level "3"; mgi_id "MGI:1916014"; havana_gene "OTTMUSG00000065318.1"; havana_transcript "OTTMUST00000159150.1";
chr12	HAVANA	exon	33110231	33110420	0	-	.	gene_id "ENSMUSG00000035860.10"; transcript_id "ENSMUST00000095774.3"; gene_type "protein_coding"; gene_name "Cdhr3"; transcript_type "protein_coding"; transcript_name "Cdhr3-201"; exon_number 8; exon_id "ENSMUSE00000615233.2"; level 2; protein_id "ENSMUSP00000093449.3"; transcript_support_level "1"; mgi_id "MGI:1916014"; tag "basic"; tag "Ensembl_canonical"; tag "GENCODE_Primary"; tag "appris_principal_1"; tag "CCDS"; ccdsid "CCDS36430.1"; havana_gene "OTTMUSG00000065318.1"; havana_transcript "OTTMUST00000159149.1";
chr12	HAVANA	CDS	33110231	33110420	0	-	2	gene_id "ENSMUSG00000035860.10"; transcript_id "ENSMUST00000095774.3"; gene_type "protein_coding"; gene_name "Cdhr3"; transcript_type "protein_coding"; transcript_name "Cdhr3-201"; exon_number 8; exon_id "ENSMUSE00000615233.2"; level 2; protein_id "ENSMUSP00000093449.3"; transcript_support_level "1"; mgi_id "MGI:1916014"; tag "basic"; tag "Ensembl_canonical"; tag "GENCODE_Primary"; tag "appris_principal_1"; tag "CCDS"; ccdsid "CCDS36430.1"; havana_gene "OTTMUSG00000065318.1"; havana_transcript "OTTMUST00000159149.1";
chr12	ENSEMBL_gcm37	exon	33110231	33110420	0.0171177681069948	-	.	gene_id "ENSMUSG00000035860.10"; transcript_id "ENSMUSG00000035860.10_tx_15"; exon_id "chr12_33110231_33110420_-"; exonnum "7"; txlen "2603";
chr12	ENSEMBL_gcm37	exon	33110231	33110420	0.0148390460323168	-	.	gene_id "ENSMUSG00000035860.10"; transcript_id "ENSMUSG00000035860.10_tx_16"; exon_id "chr12_33110231_33110420_-"; exonnum "2"; txlen "712";
chr12	ENSEMBL_gcm37	exon	33110231	33110420	0.0143161024134403	-	.	gene_id "ENSMUSG00000035860.10"; transcript_id "ENSMUSG00000035860.10_tx_19"; exon_id "chr12_33110231_33110420_-"; exonnum "8"; txlen "2580";
chr12	ENSEMBL_gcm37	exon	33110231	33110420	0.0143161024134403	-	.	gene_id "ENSMUSG00000035860.10"; transcript_id "ENSMUSG00000035860.10_tx_21"; exon_id "chr12_33110231_33110420_-"; exonnum "8"; txlen "2477";
chr12	ENSEMBL_gcm37	exon	33110231	33110420	0.0817424828484137	-	.	gene_id "ENSMUSG00000035860.10"; transcript_id "ENSMUSG00000035860.10_tx_4"; exon_id "chr12_33110231_33110420_-"; exonnum "8"; txlen "2752";
chr12	ENSEMBL_gcm37	exon	33110231	33110420	0.0411669485590673	-	.	gene_id "ENSMUSG00000035860.10"; transcript_id "ENSMUSG00000035860.10_tx_6"; exon_id "chr12_33110231_33110420_-"; exonnum "8"; txlen "2649";
chr12	ENSEMBL_gcm37	exon	33110231	33110420	0.0332897817298126	-	.	gene_id "ENSMUSG00000035860.10"; transcript_id "ENSMUSG00000035860.10_tx_8"; exon_id "chr12_33110231_33110420_-"; exonnum "7"; txlen "2147";
chr12	sragcm37_mid	exon	33111316	33111566	0.0148390460323168	-	.	gene_id "ENSMUSG00000035860.10"; transcript_id "ENSMUSG00000035860.10_tx_16"; exon_id "chr12_33111316_33111566_-"; exonnum "1"; txlen "712";
chr12	HAVANA	exon	33111647	33111791	0	-	.	gene_id "ENSMUSG00000035860.10"; transcript_id "ENSMUST00000219065.2"; gene_type "protein_coding"; gene_name "Cdhr3"; transcript_type "retained_intron"; transcript_name "Cdhr3-202"; exon_number 1; exon_id "ENSMUSE00001407506.2"; level 2; transcript_support_level "1"; mgi_id "MGI:1916014"; havana_gene "OTTMUSG00000065318.1"; havana_transcript "OTTMUST00000159152.1";
chr12	HAVANA	exon	33111647	33111795	0	-	.	gene_id "ENSMUSG00000035860.10"; transcript_id "ENSMUST00000095774.3"; gene_type "protein_coding"; gene_name "Cdhr3"; transcript_type "protein_coding"; transcript_name "Cdhr3-201"; exon_number 7; exon_id "ENSMUSE00000615234.2"; level 2; protein_id "ENSMUSP00000093449.3"; transcript_support_level "1"; mgi_id "MGI:1916014"; tag "basic"; tag "Ensembl_canonical"; tag "GENCODE_Primary"; tag "appris_principal_1"; tag "CCDS"; ccdsid "CCDS36430.1"; havana_gene "OTTMUSG00000065318.1"; havana_transcript "OTTMUST00000159149.1";
chr12	HAVANA	CDS	33111647	33111795	0	-	1	gene_id "ENSMUSG00000035860.10"; transcript_id "ENSMUST00000095774.3"; gene_type "protein_coding"; gene_name "Cdhr3"; transcript_type "protein_coding"; transcript_name "Cdhr3-201"; exon_number 7; exon_id "ENSMUSE00000615234.2"; level 2; protein_id "ENSMUSP00000093449.3"; transcript_support_level "1"; mgi_id "MGI:1916014"; tag "basic"; tag "Ensembl_canonical"; tag "GENCODE_Primary"; tag "appris_principal_1"; tag "CCDS"; ccdsid "CCDS36430.1"; havana_gene "OTTMUSG00000065318.1"; havana_transcript "OTTMUST00000159149.1";
chr12	ENSEMBL_gcm37	exon	33111647	33111795	0.0143161024134403	-	.	gene_id "ENSMUSG00000035860.10"; transcript_id "ENSMUSG00000035860.10_tx_19"; exon_id "chr12_33111647_33111795_-"; exonnum "7"; txlen "2580";
chr12	ENSEMBL_gcm37	exon	33111647	33111795	0.0143161024134403	-	.	gene_id "ENSMUSG00000035860.10"; transcript_id "ENSMUSG00000035860.10_tx_21"; exon_id "chr12_33111647_33111795_-"; exonnum "7"; txlen "2477";
chr12	ENSEMBL_gcm37	exon	33111647	33111795	0.0817424828484137	-	.	gene_id "ENSMUSG00000035860.10"; transcript_id "ENSMUSG00000035860.10_tx_4"; exon_id "chr12_33111647_33111795_-"; exonnum "7"; txlen "2752";
chr12	ENSEMBL_gcm37	exon	33111647	33111795	0.0411669485590673	-	.	gene_id "ENSMUSG00000035860.10"; transcript_id "ENSMUSG00000035860.10_tx_6"; exon_id "chr12_33111647_33111795_-"; exonnum "7"; txlen "2649";
chr12	ENSEMBL_gcm37	exon	33111647	33111795	0.0332897817298126	-	.	gene_id "ENSMUSG00000035860.10"; transcript_id "ENSMUSG00000035860.10_tx_8"; exon_id "chr12_33111647_33111795_-"; exonnum "6"; txlen "2147";
chr12	HAVANA	exon	33117207	33117311	0	-	.	gene_id "ENSMUSG00000035860.10"; transcript_id "ENSMUST00000095774.3"; gene_type "protein_coding"; gene_name "Cdhr3"; transcript_type "protein_coding"; transcript_name "Cdhr3-201"; exon_number 6; exon_id "ENSMUSE00000615235.2"; level 2; protein_id "ENSMUSP00000093449.3"; transcript_support_level "1"; mgi_id "MGI:1916014"; tag "basic"; tag "Ensembl_canonical"; tag "GENCODE_Primary"; tag "appris_principal_1"; tag "CCDS"; ccdsid "CCDS36430.1"; havana_gene "OTTMUSG00000065318.1"; havana_transcript "OTTMUST00000159149.1";
chr12	HAVANA	CDS	33117207	33117311	0	-	1	gene_id "ENSMUSG00000035860.10"; transcript_id "ENSMUST00000095774.3"; gene_type "protein_coding"; gene_name "Cdhr3"; transcript_type "protein_coding"; transcript_name "Cdhr3-201"; exon_number 6; exon_id "ENSMUSE00000615235.2"; level 2; protein_id "ENSMUSP00000093449.3"; transcript_support_level "1"; mgi_id "MGI:1916014"; tag "basic"; tag "Ensembl_canonical"; tag "GENCODE_Primary"; tag "appris_principal_1"; tag "CCDS"; ccdsid "CCDS36430.1"; havana_gene "OTTMUSG00000065318.1"; havana_transcript "OTTMUST00000159149.1";
chr12	ENSEMBL_gcm37	exon	33117207	33117311	0.0171177681069948	-	.	gene_id "ENSMUSG00000035860.10"; transcript_id "ENSMUSG00000035860.10_tx_15"; exon_id "chr12_33117207_33117311_-"; exonnum "6"; txlen "2603";
chr12	ENSEMBL_gcm37	exon	33117207	33117311	0.0143161024134403	-	.	gene_id "ENSMUSG00000035860.10"; transcript_id "ENSMUSG00000035860.10_tx_19"; exon_id "chr12_33117207_33117311_-"; exonnum "6"; txlen "2580";
chr12	ENSEMBL_gcm37	exon	33117207	33117311	0.0143161024134403	-	.	gene_id "ENSMUSG00000035860.10"; transcript_id "ENSMUSG00000035860.10_tx_21"; exon_id "chr12_33117207_33117311_-"; exonnum "6"; txlen "2477";
chr12	ENSEMBL_gcm37	exon	33117207	33117311	0.0817424828484137	-	.	gene_id "ENSMUSG00000035860.10"; transcript_id "ENSMUSG00000035860.10_tx_4"; exon_id "chr12_33117207_33117311_-"; exonnum "6"; txlen "2752";
chr12	ENSEMBL_gcm37	exon	33117207	33117311	0.0411669485590673	-	.	gene_id "ENSMUSG00000035860.10"; transcript_id "ENSMUSG00000035860.10_tx_6"; exon_id "chr12_33117207_33117311_-"; exonnum "6"; txlen "2649";
chr12	ENSEMBL_gcm37	exon	33117207	33117311	0.0332897817298126	-	.	gene_id "ENSMUSG00000035860.10"; transcript_id "ENSMUSG00000035860.10_tx_8"; exon_id "chr12_33117207_33117311_-"; exonnum "5"; txlen "2147";
chr12	HAVANA	exon	33118049	33118143	0	-	.	gene_id "ENSMUSG00000035860.10"; transcript_id "ENSMUST00000095774.3"; gene_type "protein_coding"; gene_name "Cdhr3"; transcript_type "protein_coding"; transcript_name "Cdhr3-201"; exon_number 5; exon_id "ENSMUSE00000615236.2"; level 2; protein_id "ENSMUSP00000093449.3"; transcript_support_level "1"; mgi_id "MGI:1916014"; tag "basic"; tag "Ensembl_canonical"; tag "GENCODE_Primary"; tag "appris_principal_1"; tag "CCDS"; ccdsid "CCDS36430.1"; havana_gene "OTTMUSG00000065318.1"; havana_transcript "OTTMUST00000159149.1";
chr12	HAVANA	CDS	33118049	33118143	0	-	0	gene_id "ENSMUSG00000035860.10"; transcript_id "ENSMUST00000095774.3"; gene_type "protein_coding"; gene_name "Cdhr3"; transcript_type "protein_coding"; transcript_name "Cdhr3-201"; exon_number 5; exon_id "ENSMUSE00000615236.2"; level 2; protein_id "ENSMUSP00000093449.3"; transcript_support_level "1"; mgi_id "MGI:1916014"; tag "basic"; tag "Ensembl_canonical"; tag "GENCODE_Primary"; tag "appris_principal_1"; tag "CCDS"; ccdsid "CCDS36430.1"; havana_gene "OTTMUSG00000065318.1"; havana_transcript "OTTMUST00000159149.1";
chr12	ENSEMBL_gcm37	exon	33118049	33118143	0.0171177681069948	-	.	gene_id "ENSMUSG00000035860.10"; transcript_id "ENSMUSG00000035860.10_tx_15"; exon_id "chr12_33118049_33118143_-"; exonnum "5"; txlen "2603";
chr12	ENSEMBL_gcm37	exon	33118049	33118143	0.0143161024134403	-	.	gene_id "ENSMUSG00000035860.10"; transcript_id "ENSMUSG00000035860.10_tx_19"; exon_id "chr12_33118049_33118143_-"; exonnum "5"; txlen "2580";
chr12	ENSEMBL_gcm37	exon	33118049	33118143	0.0143161024134403	-	.	gene_id "ENSMUSG00000035860.10"; transcript_id "ENSMUSG00000035860.10_tx_21"; exon_id "chr12_33118049_33118143_-"; exonnum "5"; txlen "2477";
chr12	ENSEMBL_gcm37	exon	33118049	33118143	0.0817424828484137	-	.	gene_id "ENSMUSG00000035860.10"; transcript_id "ENSMUSG00000035860.10_tx_4"; exon_id "chr12_33118049_33118143_-"; exonnum "5"; txlen "2752";
chr12	ENSEMBL_gcm37	exon	33118049	33118143	0.0411669485590673	-	.	gene_id "ENSMUSG00000035860.10"; transcript_id "ENSMUSG00000035860.10_tx_6"; exon_id "chr12_33118049_33118143_-"; exonnum "5"; txlen "2649";
chr12	ENSEMBL_gcm37	exon	33118049	33118143	0.0332897817298126	-	.	gene_id "ENSMUSG00000035860.10"; transcript_id "ENSMUSG00000035860.10_tx_8"; exon_id "chr12_33118049_33118143_-"; exonnum "4"; txlen "2147";
chr12	sragcm37_es	exon	33120105	33120345	1.25238129330397	-	.	gene_id "ENSMUSG00000035860.10"; transcript_id "ENSMUSG00000035860.10_tx_1"; exon_id "chr12_33120105_33120345_-"; exonnum "5"; txlen "855";
chr12	HAVANA	exon	33130321	33130418	0	-	.	gene_id "ENSMUSG00000035860.10"; transcript_id "ENSMUST00000095774.3"; gene_type "protein_coding"; gene_name "Cdhr3"; transcript_type "protein_coding"; transcript_name "Cdhr3-201"; exon_number 4; exon_id "ENSMUSE00000615237.2"; level 2; protein_id "ENSMUSP00000093449.3"; transcript_support_level "1"; mgi_id "MGI:1916014"; tag "basic"; tag "Ensembl_canonical"; tag "GENCODE_Primary"; tag "appris_principal_1"; tag "CCDS"; ccdsid "CCDS36430.1"; havana_gene "OTTMUSG00000065318.1"; havana_transcript "OTTMUST00000159149.1";
chr12	HAVANA	CDS	33130321	33130418	0	-	2	gene_id "ENSMUSG00000035860.10"; transcript_id "ENSMUST00000095774.3"; gene_type "protein_coding"; gene_name "Cdhr3"; transcript_type "protein_coding"; transcript_name "Cdhr3-201"; exon_number 4; exon_id "ENSMUSE00000615237.2"; level 2; protein_id "ENSMUSP00000093449.3"; transcript_support_level "1"; mgi_id "MGI:1916014"; tag "basic"; tag "Ensembl_canonical"; tag "GENCODE_Primary"; tag "appris_principal_1"; tag "CCDS"; ccdsid "CCDS36430.1"; havana_gene "OTTMUSG00000065318.1"; havana_transcript "OTTMUST00000159149.1";
chr12	ENSEMBL_gcm37	exon	33130321	33130418	1.25238129330397	-	.	gene_id "ENSMUSG00000035860.10"; transcript_id "ENSMUSG00000035860.10_tx_1"; exon_id "chr12_33130321_33130418_-"; exonnum "4"; txlen "855";
chr12	ENSEMBL_gcm37	exon	33130321	33130418	0.0171177681069948	-	.	gene_id "ENSMUSG00000035860.10"; transcript_id "ENSMUSG00000035860.10_tx_15"; exon_id "chr12_33130321_33130418_-"; exonnum "4"; txlen "2603";
chr12	ENSEMBL_gcm37	exon	33130321	33130418	0.0143161024134403	-	.	gene_id "ENSMUSG00000035860.10"; transcript_id "ENSMUSG00000035860.10_tx_19"; exon_id "chr12_33130321_33130418_-"; exonnum "4"; txlen "2580";
chr12	ENSEMBL_gcm37	exon	33130321	33130418	0.0143161024134403	-	.	gene_id "ENSMUSG00000035860.10"; transcript_id "ENSMUSG00000035860.10_tx_21"; exon_id "chr12_33130321_33130418_-"; exonnum "4"; txlen "2477";
chr12	ENSEMBL_gcm37	exon	33130321	33130418	0.0817424828484137	-	.	gene_id "ENSMUSG00000035860.10"; transcript_id "ENSMUSG00000035860.10_tx_4"; exon_id "chr12_33130321_33130418_-"; exonnum "4"; txlen "2752";
chr12	ENSEMBL_gcm37	exon	33130321	33130418	0.0411669485590673	-	.	gene_id "ENSMUSG00000035860.10"; transcript_id "ENSMUSG00000035860.10_tx_6"; exon_id "chr12_33130321_33130418_-"; exonnum "4"; txlen "2649";
chr12	ENSEMBL_gcm37	exon	33130321	33130418	0.0332897817298126	-	.	gene_id "ENSMUSG00000035860.10"; transcript_id "ENSMUSG00000035860.10_tx_8"; exon_id "chr12_33130321_33130418_-"; exonnum "3"; txlen "2147";
chr12	HAVANA	exon	33132207	33132372	0	-	.	gene_id "ENSMUSG00000035860.10"; transcript_id "ENSMUST00000095774.3"; gene_type "protein_coding"; gene_name "Cdhr3"; transcript_type "protein_coding"; transcript_name "Cdhr3-201"; exon_number 3; exon_id "ENSMUSE00000615238.2"; level 2; protein_id "ENSMUSP00000093449.3"; transcript_support_level "1"; mgi_id "MGI:1916014"; tag "basic"; tag "Ensembl_canonical"; tag "GENCODE_Primary"; tag "appris_principal_1"; tag "CCDS"; ccdsid "CCDS36430.1"; havana_gene "OTTMUSG00000065318.1"; havana_transcript "OTTMUST00000159149.1";
chr12	HAVANA	CDS	33132207	33132372	0	-	0	gene_id "ENSMUSG00000035860.10"; transcript_id "ENSMUST00000095774.3"; gene_type "protein_coding"; gene_name "Cdhr3"; transcript_type "protein_coding"; transcript_name "Cdhr3-201"; exon_number 3; exon_id "ENSMUSE00000615238.2"; level 2; protein_id "ENSMUSP00000093449.3"; transcript_support_level "1"; mgi_id "MGI:1916014"; tag "basic"; tag "Ensembl_canonical"; tag "GENCODE_Primary"; tag "appris_principal_1"; tag "CCDS"; ccdsid "CCDS36430.1"; havana_gene "OTTMUSG00000065318.1"; havana_transcript "OTTMUST00000159149.1";
chr12	ENSEMBL_gcm37	exon	33132207	33132372	1.25238129330397	-	.	gene_id "ENSMUSG00000035860.10"; transcript_id "ENSMUSG00000035860.10_tx_1"; exon_id "chr12_33132207_33132372_-"; exonnum "3"; txlen "855";
chr12	ENSEMBL_gcm37	exon	33132207	33132372	0.0171177681069948	-	.	gene_id "ENSMUSG00000035860.10"; transcript_id "ENSMUSG00000035860.10_tx_15"; exon_id "chr12_33132207_33132372_-"; exonnum "3"; txlen "2603";
chr12	ENSEMBL_gcm37	exon	33132207	33132372	0.0143161024134403	-	.	gene_id "ENSMUSG00000035860.10"; transcript_id "ENSMUSG00000035860.10_tx_19"; exon_id "chr12_33132207_33132372_-"; exonnum "3"; txlen "2580";
chr12	ENSEMBL_gcm37	exon	33132207	33132372	0.0143161024134403	-	.	gene_id "ENSMUSG00000035860.10"; transcript_id "ENSMUSG00000035860.10_tx_21"; exon_id "chr12_33132207_33132372_-"; exonnum "3"; txlen "2477";
chr12	ENSEMBL_gcm37	exon	33132207	33132372	0.0817424828484137	-	.	gene_id "ENSMUSG00000035860.10"; transcript_id "ENSMUSG00000035860.10_tx_4"; exon_id "chr12_33132207_33132372_-"; exonnum "3"; txlen "2752";
chr12	ENSEMBL_gcm37	exon	33132207	33132372	0.0411669485590673	-	.	gene_id "ENSMUSG00000035860.10"; transcript_id "ENSMUSG00000035860.10_tx_6"; exon_id "chr12_33132207_33132372_-"; exonnum "3"; txlen "2649";
chr12	ENSEMBL_gcm37	exon	33132207	33132372	0.0332897817298126	-	.	gene_id "ENSMUSG00000035860.10"; transcript_id "ENSMUSG00000035860.10_tx_8"; exon_id "chr12_33132207_33132372_-"; exonnum "2"; txlen "2147";
chr12	sragcm37_mid	exon	33132767	33133013	0.0332897817298126	-	.	gene_id "ENSMUSG00000035860.10"; transcript_id "ENSMUSG00000035860.10_tx_8"; exon_id "chr12_33132767_33133013_-"; exonnum "1"; txlen "2147";
chr12	HAVANA	exon	33135990	33136192	0	-	.	gene_id "ENSMUSG00000035860.10"; transcript_id "ENSMUST00000095774.3"; gene_type "protein_coding"; gene_name "Cdhr3"; transcript_type "protein_coding"; transcript_name "Cdhr3-201"; exon_number 2; exon_id "ENSMUSE00000615239.2"; level 2; protein_id "ENSMUSP00000093449.3"; transcript_support_level "1"; mgi_id "MGI:1916014"; tag "basic"; tag "Ensembl_canonical"; tag "GENCODE_Primary"; tag "appris_principal_1"; tag "CCDS"; ccdsid "CCDS36430.1"; havana_gene "OTTMUSG00000065318.1"; havana_transcript "OTTMUST00000159149.1";
chr12	HAVANA	CDS	33135990	33136192	0	-	2	gene_id "ENSMUSG00000035860.10"; transcript_id "ENSMUST00000095774.3"; gene_type "protein_coding"; gene_name "Cdhr3"; transcript_type "protein_coding"; transcript_name "Cdhr3-201"; exon_number 2; exon_id "ENSMUSE00000615239.2"; level 2; protein_id "ENSMUSP00000093449.3"; transcript_support_level "1"; mgi_id "MGI:1916014"; tag "basic"; tag "Ensembl_canonical"; tag "GENCODE_Primary"; tag "appris_principal_1"; tag "CCDS"; ccdsid "CCDS36430.1"; havana_gene "OTTMUSG00000065318.1"; havana_transcript "OTTMUST00000159149.1";
chr12	ENSEMBL_gcm37	exon	33135990	33136192	1.25238129330397	-	.	gene_id "ENSMUSG00000035860.10"; transcript_id "ENSMUSG00000035860.10_tx_1"; exon_id "chr12_33135990_33136192_-"; exonnum "2"; txlen "855";
chr12	ENSEMBL_gcm37	exon	33135990	33136192	0.0171177681069948	-	.	gene_id "ENSMUSG00000035860.10"; transcript_id "ENSMUSG00000035860.10_tx_15"; exon_id "chr12_33135990_33136192_-"; exonnum "2"; txlen "2603";
chr12	ENSEMBL_gcm37	exon	33135990	33136192	0.0143161024134403	-	.	gene_id "ENSMUSG00000035860.10"; transcript_id "ENSMUSG00000035860.10_tx_19"; exon_id "chr12_33135990_33136192_-"; exonnum "2"; txlen "2580";
chr12	ENSEMBL_gcm37	exon	33135990	33136192	0.0143161024134403	-	.	gene_id "ENSMUSG00000035860.10"; transcript_id "ENSMUSG00000035860.10_tx_21"; exon_id "chr12_33135990_33136192_-"; exonnum "2"; txlen "2477";
chr12	ENSEMBL_gcm37	exon	33135990	33136192	0.0817424828484137	-	.	gene_id "ENSMUSG00000035860.10"; transcript_id "ENSMUSG00000035860.10_tx_4"; exon_id "chr12_33135990_33136192_-"; exonnum "2"; txlen "2752";
chr12	ENSEMBL_gcm37	exon	33135990	33136192	0.0411669485590673	-	.	gene_id "ENSMUSG00000035860.10"; transcript_id "ENSMUSG00000035860.10_tx_6"; exon_id "chr12_33135990_33136192_-"; exonnum "2"; txlen "2649";
chr12	HAVANA	CDS	33142728	33142773	0	-	0	gene_id "ENSMUSG00000035860.10"; transcript_id "ENSMUST00000095774.3"; gene_type "protein_coding"; gene_name "Cdhr3"; transcript_type "protein_coding"; transcript_name "Cdhr3-201"; exon_number 1; exon_id "ENSMUSE00000908497.2"; level 2; protein_id "ENSMUSP00000093449.3"; transcript_support_level "1"; mgi_id "MGI:1916014"; tag "basic"; tag "Ensembl_canonical"; tag "GENCODE_Primary"; tag "appris_principal_1"; tag "CCDS"; ccdsid "CCDS36430.1"; havana_gene "OTTMUSG00000065318.1"; havana_transcript "OTTMUST00000159149.1";
chr12	HAVANA	exon	33142728	33142874	0	-	.	gene_id "ENSMUSG00000035860.10"; transcript_id "ENSMUST00000095774.3"; gene_type "protein_coding"; gene_name "Cdhr3"; transcript_type "protein_coding"; transcript_name "Cdhr3-201"; exon_number 1; exon_id "ENSMUSE00000908497.2"; level 2; protein_id "ENSMUSP00000093449.3"; transcript_support_level "1"; mgi_id "MGI:1916014"; tag "basic"; tag "Ensembl_canonical"; tag "GENCODE_Primary"; tag "appris_principal_1"; tag "CCDS"; ccdsid "CCDS36430.1"; havana_gene "OTTMUSG00000065318.1"; havana_transcript "OTTMUST00000159149.1";
chr12	ENSEMBL_gcm37	exon	33142728	33142874	1.25238129330397	-	.	gene_id "ENSMUSG00000035860.10"; transcript_id "ENSMUSG00000035860.10_tx_1"; exon_id "chr12_33142728_33142874_-"; exonnum "1"; txlen "855";
chr12	ENSEMBL_gcm37	exon	33142728	33142874	0.0171177681069948	-	.	gene_id "ENSMUSG00000035860.10"; transcript_id "ENSMUSG00000035860.10_tx_15"; exon_id "chr12_33142728_33142874_-"; exonnum "1"; txlen "2603";
chr12	ENSEMBL_gcm37	exon	33142728	33142874	0.0143161024134403	-	.	gene_id "ENSMUSG00000035860.10"; transcript_id "ENSMUSG00000035860.10_tx_19"; exon_id "chr12_33142728_33142874_-"; exonnum "1"; txlen "2580";
chr12	ENSEMBL_gcm37	exon	33142728	33142874	0.0143161024134403	-	.	gene_id "ENSMUSG00000035860.10"; transcript_id "ENSMUSG00000035860.10_tx_21"; exon_id "chr12_33142728_33142874_-"; exonnum "1"; txlen "2477";
chr12	ENSEMBL_gcm37	exon	33142728	33142874	0.0817424828484137	-	.	gene_id "ENSMUSG00000035860.10"; transcript_id "ENSMUSG00000035860.10_tx_4"; exon_id "chr12_33142728_33142874_-"; exonnum "1"; txlen "2752";
chr12	ENSEMBL_gcm37	exon	33142728	33142874	0.0411669485590673	-	.	gene_id "ENSMUSG00000035860.10"; transcript_id "ENSMUSG00000035860.10_tx_6"; exon_id "chr12_33142728_33142874_-"; exonnum "1"; txlen "2649";
chr12	HAVANA	start_codon	33142771	33142773	0	-	0	gene_id "ENSMUSG00000035860.10"; transcript_id "ENSMUST00000095774.3"; gene_type "protein_coding"; gene_name "Cdhr3"; transcript_type "protein_coding"; transcript_name "Cdhr3-201"; exon_number 1; exon_id "ENSMUSE00000908497.2"; level 2; protein_id "ENSMUSP00000093449.3"; transcript_support_level "1"; mgi_id "MGI:1916014"; tag "basic"; tag "Ensembl_canonical"; tag "GENCODE_Primary"; tag "appris_principal_1"; tag "CCDS"; ccdsid "CCDS36430.1"; havana_gene "OTTMUSG00000065318.1"; havana_transcript "OTTMUST00000159149.1";
chr12	HAVANA	UTR	33142774	33142874	0	-	.	gene_id "ENSMUSG00000035860.10"; transcript_id "ENSMUST00000095774.3"; gene_type "protein_coding"; gene_name "Cdhr3"; transcript_type "protein_coding"; transcript_name "Cdhr3-201"; exon_number 1; exon_id "ENSMUSE00000908497.2"; level 2; protein_id "ENSMUSP00000093449.3"; transcript_support_level "1"; mgi_id "MGI:1916014"; tag "basic"; tag "Ensembl_canonical"; tag "GENCODE_Primary"; tag "appris_principal_1"; tag "CCDS"; ccdsid "CCDS36430.1"; havana_gene "OTTMUSG00000065318.1"; havana_transcript "OTTMUST00000159149.1";
chr12	HAVANA	exon	33161708	33162136	0	-	.	gene_id "ENSMUSG00000052125.19"; transcript_id "ENSMUST00000363811.1"; gene_type "lncRNA"; gene_name "F730043M19Rik"; transcript_type "lncRNA"; transcript_name "F730043M19Rik-240"; exon_number 2; exon_id "ENSMUSE00001715964.1"; level 2; mgi_id "MGI:2443237"; tag "TAGENE"; havana_gene "OTTMUSG00000032942.1";
chr12	HAVANA	exon	33161708	33162136	0	-	.	gene_id "ENSMUSG00000052125.19"; transcript_id "ENSMUST00000245085.2"; gene_type "lncRNA"; gene_name "F730043M19Rik"; transcript_type "lncRNA"; transcript_name "F730043M19Rik-211"; exon_number 5; exon_id "ENSMUSE00001715964.1"; level 2; mgi_id "MGI:2443237"; tag "Ensembl_canonical"; tag "GENCODE_Primary"; tag "TAGENE"; havana_gene "OTTMUSG00000032942.1";
chr12	HAVANA	transcript	33161708	33162602	0	-	.	gene_id "ENSMUSG00000052125.19"; transcript_id "ENSMUST00000363811.1"; gene_type "lncRNA"; gene_name "F730043M19Rik"; transcript_type "lncRNA"; transcript_name "F730043M19Rik-240"; level 2; mgi_id "MGI:2443237"; tag "TAGENE"; havana_gene "OTTMUSG00000032942.1";
chr12	HAVANA	gene	33161708	33197623	0	-	.	gene_id "ENSMUSG00000052125.19"; gene_type "lncRNA"; gene_name "F730043M19Rik"; level 2; mgi_id "MGI:2443237"; havana_gene "OTTMUSG00000032942.1";
chr12	HAVANA	transcript	33161708	33197623	0	-	.	gene_id "ENSMUSG00000052125.19"; transcript_id "ENSMUST00000245085.2"; gene_type "lncRNA"; gene_name "F730043M19Rik"; transcript_type "lncRNA"; transcript_name "F730043M19Rik-211"; level 2; mgi_id "MGI:2443237"; tag "Ensembl_canonical"; tag "GENCODE_Primary"; tag "TAGENE"; havana_gene "OTTMUSG00000032942.1";
chr12	HAVANA	exon	33161710	33162136	0	-	.	gene_id "ENSMUSG00000052125.19"; transcript_id "ENSMUST00000140105.9"; gene_type "lncRNA"; gene_name "F730043M19Rik"; transcript_type "lncRNA"; transcript_name "F730043M19Rik-201"; exon_number 6; exon_id "ENSMUSE00001715976.1"; level 2; transcript_support_level "1"; mgi_id "MGI:2443237"; tag "basic"; tag "TAGENE"; havana_gene "OTTMUSG00000032942.1"; havana_transcript "OTTMUST00000082131.1";
chr12	HAVANA	transcript	33161710	33197586	0	-	.	gene_id "ENSMUSG00000052125.19"; transcript_id "ENSMUST00000140105.9"; gene_type "lncRNA"; gene_name "F730043M19Rik"; transcript_type "lncRNA"; transcript_name "F730043M19Rik-201"; level 2; transcript_support_level "1"; mgi_id "MGI:2443237"; tag "basic"; tag "TAGENE"; havana_gene "OTTMUSG00000032942.1"; havana_transcript "OTTMUST00000082131.1";
chr12	HAVANA	exon	33161714	33162136	0	-	.	gene_id "ENSMUSG00000052125.19"; transcript_id "ENSMUST00000363785.1"; gene_type "lncRNA"; gene_name "F730043M19Rik"; transcript_type "lncRNA"; transcript_name "F730043M19Rik-214"; exon_number 3; exon_id "ENSMUSE00001715958.1"; level 2; mgi_id "MGI:2443237"; tag "TAGENE"; havana_gene "OTTMUSG00000032942.1";
chr12	HAVANA	transcript	33161714	33189232	0	-	.	gene_id "ENSMUSG00000052125.19"; transcript_id "ENSMUST00000363785.1"; gene_type "lncRNA"; gene_name "F730043M19Rik"; transcript_type "lncRNA"; transcript_name "F730043M19Rik-214"; level 2; mgi_id "MGI:2443237"; tag "TAGENE"; havana_gene "OTTMUSG00000032942.1";
chr12	HAVANA	exon	33161726	33162136	0	-	.	gene_id "ENSMUSG00000052125.19"; transcript_id "ENSMUST00000245556.2"; gene_type "lncRNA"; gene_name "F730043M19Rik"; transcript_type "lncRNA"; transcript_name "F730043M19Rik-213"; exon_number 6; exon_id "ENSMUSE00001486158.1"; level 2; mgi_id "MGI:2443237"; tag "TAGENE"; havana_gene "OTTMUSG00000032942.1";
chr12	HAVANA	transcript	33161726	33197610	0	-	.	gene_id "ENSMUSG00000052125.19"; transcript_id "ENSMUST00000245556.2"; gene_type "lncRNA"; gene_name "F730043M19Rik"; transcript_type "lncRNA"; transcript_name "F730043M19Rik-213"; level 2; mgi_id "MGI:2443237"; tag "TAGENE"; havana_gene "OTTMUSG00000032942.1";
chr12	HAVANA	exon	33162510	33162602	0	-	.	gene_id "ENSMUSG00000052125.19"; transcript_id "ENSMUST00000363811.1"; gene_type "lncRNA"; gene_name "F730043M19Rik"; transcript_type "lncRNA"; transcript_name "F730043M19Rik-240"; exon_number 1; exon_id "ENSMUSE00001715955.1"; level 2; mgi_id "MGI:2443237"; tag "TAGENE"; havana_gene "OTTMUSG00000032942.1";
chr12	HAVANA	exon	33169116	33169331	0	-	.	gene_id "ENSMUSG00000052125.19"; transcript_id "ENSMUST00000140105.9"; gene_type "lncRNA"; gene_name "F730043M19Rik"; transcript_type "lncRNA"; transcript_name "F730043M19Rik-201"; exon_number 5; exon_id "ENSMUSE00000655341.2"; level 2; transcript_support_level "1"; mgi_id "MGI:2443237"; tag "basic"; tag "TAGENE"; havana_gene "OTTMUSG00000032942.1"; havana_transcript "OTTMUST00000082131.1";
chr12	HAVANA	exon	33175709	33176001	0	-	.	gene_id "ENSMUSG00000052125.19"; transcript_id "ENSMUST00000363786.1"; gene_type "lncRNA"; gene_name "F730043M19Rik"; transcript_type "lncRNA"; transcript_name "F730043M19Rik-215"; exon_number 6; exon_id "ENSMUSE00001715966.1"; level 2; mgi_id "MGI:2443237"; tag "TAGENE"; havana_gene "OTTMUSG00000032942.1";
chr12	HAVANA	transcript	33175709	33197584	0	-	.	gene_id "ENSMUSG00000052125.19"; transcript_id "ENSMUST00000363786.1"; gene_type "lncRNA"; gene_name "F730043M19Rik"; transcript_type "lncRNA"; transcript_name "F730043M19Rik-215"; level 2; mgi_id "MGI:2443237"; tag "TAGENE"; havana_gene "OTTMUSG00000032942.1";
chr12	HAVANA	exon	33175879	33176001	0	-	.	gene_id "ENSMUSG00000052125.19"; transcript_id "ENSMUST00000151637.9"; gene_type "lncRNA"; gene_name "F730043M19Rik"; transcript_type "lncRNA"; transcript_name "F730043M19Rik-205"; exon_number 5; exon_id "ENSMUSE00000845802.2"; level 2; transcript_support_level "3"; mgi_id "MGI:2443237"; tag "TAGENE"; havana_gene "OTTMUSG00000032942.1"; havana_transcript "OTTMUST00000082132.1";
chr12	HAVANA	transcript	33175879	33196925	0	-	.	gene_id "ENSMUSG00000052125.19"; transcript_id "ENSMUST00000151637.9"; gene_type "lncRNA"; gene_name "F730043M19Rik"; transcript_type "lncRNA"; transcript_name "F730043M19Rik-205"; level 2; transcript_support_level "3"; mgi_id "MGI:2443237"; tag "TAGENE"; havana_gene "OTTMUSG00000032942.1"; havana_transcript "OTTMUST00000082132.1";
chr12	HAVANA	exon	33183053	33185456	0	-	.	gene_id "ENSMUSG00000052125.19"; transcript_id "ENSMUST00000148740.8"; gene_type "lncRNA"; gene_name "F730043M19Rik"; transcript_type "lncRNA"; transcript_name "F730043M19Rik-204"; exon_number 5; exon_id "ENSMUSE00000773139.2"; level 2; transcript_support_level "1"; mgi_id "MGI:2443237"; havana_gene "OTTMUSG00000032942.1"; havana_transcript "OTTMUST00000082130.1";
chr12	HAVANA	exon	33183053	33186042	0	-	.	gene_id "ENSMUSG00000052125.19"; transcript_id "ENSMUST00000363787.1"; gene_type "lncRNA"; gene_name "F730043M19Rik"; transcript_type "lncRNA"; transcript_name "F730043M19Rik-216"; exon_number 4; exon_id "ENSMUSE00001715953.1"; level 2; mgi_id "MGI:2443237"; tag "basic"; tag "TAGENE"; havana_gene "OTTMUSG00000032942.1";
chr12	HAVANA	transcript	33183053	33197576	0	-	.	gene_id "ENSMUSG00000052125.19"; transcript_id "ENSMUST00000363787.1"; gene_type "lncRNA"; gene_name "F730043M19Rik"; transcript_type "lncRNA"; transcript_name "F730043M19Rik-216"; level 2; mgi_id "MGI:2443237"; tag "basic"; tag "TAGENE"; havana_gene "OTTMUSG00000032942.1";
chr12	HAVANA	transcript	33183053	33197585	0	-	.	gene_id "ENSMUSG00000052125.19"; transcript_id "ENSMUST00000148740.8"; gene_type "lncRNA"; gene_name "F730043M19Rik"; transcript_type "lncRNA"; transcript_name "F730043M19Rik-204"; level 2; transcript_support_level "1"; mgi_id "MGI:2443237"; havana_gene "OTTMUSG00000032942.1"; havana_transcript "OTTMUST00000082130.1";
chr12	HAVANA	exon	33183414	33185362	0	-	.	gene_id "ENSMUSG00000052125.19"; transcript_id "ENSMUST00000363788.1"; gene_type "lncRNA"; gene_name "F730043M19Rik"; transcript_type "lncRNA"; transcript_name "F730043M19Rik-217"; exon_number 5; exon_id "ENSMUSE00001715945.1"; level 2; mgi_id "MGI:2443237"; tag "TAGENE"; havana_gene "OTTMUSG00000032942.1";
chr12	HAVANA	transcript	33183414	33197585	0	-	.	gene_id "ENSMUSG00000052125.19"; transcript_id "ENSMUST00000363788.1"; gene_type "lncRNA"; gene_name "F730043M19Rik"; transcript_type "lncRNA"; transcript_name "F730043M19Rik-217"; level 2; mgi_id "MGI:2443237"; tag "TAGENE"; havana_gene "OTTMUSG00000032942.1";
chr12	HAVANA	exon	33184639	33185330	0	-	.	gene_id "ENSMUSG00000052125.19"; transcript_id "ENSMUST00000363790.1"; gene_type "lncRNA"; gene_name "F730043M19Rik"; transcript_type "lncRNA"; transcript_name "F730043M19Rik-219"; exon_number 6; exon_id "ENSMUSE00001715939.1"; level 2; mgi_id "MGI:2443237"; tag "TAGENE"; havana_gene "OTTMUSG00000032942.1";
chr12	HAVANA	exon	33184639	33185358	0	-	.	gene_id "ENSMUSG00000052125.19"; transcript_id "ENSMUST00000363791.1"; gene_type "lncRNA"; gene_name "F730043M19Rik"; transcript_type "lncRNA"; transcript_name "F730043M19Rik-220"; exon_number 6; exon_id "ENSMUSE00001715947.1"; level 2; mgi_id "MGI:2443237"; tag "basic"; tag "TAGENE"; havana_gene "OTTMUSG00000032942.1";
chr12	HAVANA	exon	33184639	33185456	0	-	.	gene_id "ENSMUSG00000052125.19"; transcript_id "ENSMUST00000144109.3"; gene_type "lncRNA"; gene_name "F730043M19Rik"; transcript_type "lncRNA"; transcript_name "F730043M19Rik-202"; exon_number 9; exon_id "ENSMUSE00001486169.1"; level 2; transcript_support_level "3"; mgi_id "MGI:2443237"; tag "basic"; tag "TAGENE"; havana_gene "OTTMUSG00000032942.1"; havana_transcript "OTTMUST00000082133.1";
chr12	HAVANA	exon	33184639	33185456	0	-	.	gene_id "ENSMUSG00000052125.19"; transcript_id "ENSMUST00000363789.1"; gene_type "lncRNA"; gene_name "F730043M19Rik"; transcript_type "lncRNA"; transcript_name "F730043M19Rik-218"; exon_number 6; exon_id "ENSMUSE00001486169.1"; level 2; mgi_id "MGI:2443237"; tag "TAGENE"; havana_gene "OTTMUSG00000032942.1";
chr12	HAVANA	transcript	33184639	33197554	0	-	.	gene_id "ENSMUSG00000052125.19"; transcript_id "ENSMUST00000144109.3"; gene_type "lncRNA"; gene_name "F730043M19Rik"; transcript_type "lncRNA"; transcript_name "F730043M19Rik-202"; level 2; transcript_support_level "3"; mgi_id "MGI:2443237"; tag "basic"; tag "TAGENE"; havana_gene "OTTMUSG00000032942.1"; havana_transcript "OTTMUST00000082133.1";
chr12	HAVANA	transcript	33184639	33197565	0	-	.	gene_id "ENSMUSG00000052125.19"; transcript_id "ENSMUST00000363791.1"; gene_type "lncRNA"; gene_name "F730043M19Rik"; transcript_type "lncRNA"; transcript_name "F730043M19Rik-220"; level 2; mgi_id "MGI:2443237"; tag "basic"; tag "TAGENE"; havana_gene "OTTMUSG00000032942.1";
chr12	HAVANA	transcript	33184639	33197583	0	-	.	gene_id "ENSMUSG00000052125.19"; transcript_id "ENSMUST00000363790.1"; gene_type "lncRNA"; gene_name "F730043M19Rik"; transcript_type "lncRNA"; transcript_name "F730043M19Rik-219"; level 2; mgi_id "MGI:2443237"; tag "TAGENE"; havana_gene "OTTMUSG00000032942.1";
chr12	HAVANA	transcript	33184639	33197585	0	-	.	gene_id "ENSMUSG00000052125.19"; transcript_id "ENSMUST00000363789.1"; gene_type "lncRNA"; gene_name "F730043M19Rik"; transcript_type "lncRNA"; transcript_name "F730043M19Rik-218"; level 2; mgi_id "MGI:2443237"; tag "TAGENE"; havana_gene "OTTMUSG00000032942.1";
chr12	HAVANA	exon	33184642	33185358	0	-	.	gene_id "ENSMUSG00000052125.19"; transcript_id "ENSMUST00000145769.8"; gene_type "lncRNA"; gene_name "F730043M19Rik"; transcript_type "lncRNA"; transcript_name "F730043M19Rik-203"; exon_number 9; exon_id "ENSMUSE00000685571.2"; level 2; transcript_support_level "1"; mgi_id "MGI:2443237"; tag "basic"; havana_gene "OTTMUSG00000032942.1"; havana_transcript "OTTMUST00000082129.1";
chr12	HAVANA	transcript	33184642	33197596	0	-	.	gene_id "ENSMUSG00000052125.19"; transcript_id "ENSMUST00000145769.8"; gene_type "lncRNA"; gene_name "F730043M19Rik"; transcript_type "lncRNA"; transcript_name "F730043M19Rik-203"; level 2; transcript_support_level "1"; mgi_id "MGI:2443237"; tag "basic"; havana_gene "OTTMUSG00000032942.1"; havana_transcript "OTTMUST00000082129.1";
chr12	HAVANA	exon	33185965	33186042	0	-	.	gene_id "ENSMUSG00000052125.19"; transcript_id "ENSMUST00000245085.2"; gene_type "lncRNA"; gene_name "F730043M19Rik"; transcript_type "lncRNA"; transcript_name "F730043M19Rik-211"; exon_number 4; exon_id "ENSMUSE00000615152.2"; level 2; mgi_id "MGI:2443237"; tag "Ensembl_canonical"; tag "GENCODE_Primary"; tag "TAGENE"; havana_gene "OTTMUSG00000032942.1";
chr12	HAVANA	exon	33185965	33186042	0	-	.	gene_id "ENSMUSG00000052125.19"; transcript_id "ENSMUST00000140105.9"; gene_type "lncRNA"; gene_name "F730043M19Rik"; transcript_type "lncRNA"; transcript_name "F730043M19Rik-201"; exon_number 4; exon_id "ENSMUSE00000615152.2"; level 2; transcript_support_level "1"; mgi_id "MGI:2443237"; tag "basic"; tag "TAGENE"; havana_gene "OTTMUSG00000032942.1"; havana_transcript "OTTMUST00000082131.1";
chr12	HAVANA	exon	33185965	33186042	0	-	.	gene_id "ENSMUSG00000052125.19"; transcript_id "ENSMUST00000363785.1"; gene_type "lncRNA"; gene_name "F730043M19Rik"; transcript_type "lncRNA"; transcript_name "F730043M19Rik-214"; exon_number 2; exon_id "ENSMUSE00000615152.2"; level 2; mgi_id "MGI:2443237"; tag "TAGENE"; havana_gene "OTTMUSG00000032942.1";
chr12	HAVANA	exon	33185965	33186042	0	-	.	gene_id "ENSMUSG00000052125.19"; transcript_id "ENSMUST00000245556.2"; gene_type "lncRNA"; gene_name "F730043M19Rik"; transcript_type "lncRNA"; transcript_name "F730043M19Rik-213"; exon_number 5; exon_id "ENSMUSE00000615152.2"; level 2; mgi_id "MGI:2443237"; tag "TAGENE"; havana_gene "OTTMUSG00000032942.1";
chr12	HAVANA	exon	33185965	33186042	0	-	.	gene_id "ENSMUSG00000052125.19"; transcript_id "ENSMUST00000363786.1"; gene_type "lncRNA"; gene_name "F730043M19Rik"; transcript_type "lncRNA"; transcript_name "F730043M19Rik-215"; exon_number 5; exon_id "ENSMUSE00000615152.2"; level 2; mgi_id "MGI:2443237"; tag "TAGENE"; havana_gene "OTTMUSG00000032942.1";
chr12	HAVANA	exon	33185965	33186042	0	-	.	gene_id "ENSMUSG00000052125.19"; transcript_id "ENSMUST00000151637.9"; gene_type "lncRNA"; gene_name "F730043M19Rik"; transcript_type "lncRNA"; transcript_name "F730043M19Rik-205"; exon_number 4; exon_id "ENSMUSE00000615152.2"; level 2; transcript_support_level "3"; mgi_id "MGI:2443237"; tag "TAGENE"; havana_gene "OTTMUSG00000032942.1"; havana_transcript "OTTMUST00000082132.1";
chr12	HAVANA	exon	33185965	33186042	0	-	.	gene_id "ENSMUSG00000052125.19"; transcript_id "ENSMUST00000148740.8"; gene_type "lncRNA"; gene_name "F730043M19Rik"; transcript_type "lncRNA"; transcript_name "F730043M19Rik-204"; exon_number 4; exon_id "ENSMUSE00000615152.2"; level 2; transcript_support_level "1"; mgi_id "MGI:2443237"; havana_gene "OTTMUSG00000032942.1"; havana_transcript "OTTMUST00000082130.1";
chr12	HAVANA	exon	33185965	33186042	0	-	.	gene_id "ENSMUSG00000052125.19"; transcript_id "ENSMUST00000363788.1"; gene_type "lncRNA"; gene_name "F730043M19Rik"; transcript_type "lncRNA"; transcript_name "F730043M19Rik-217"; exon_number 4; exon_id "ENSMUSE00000615152.2"; level 2; mgi_id "MGI:2443237"; tag "TAGENE"; havana_gene "OTTMUSG00000032942.1";
chr12	HAVANA	exon	33185965	33186042	0	-	.	gene_id "ENSMUSG00000052125.19"; transcript_id "ENSMUST00000144109.3"; gene_type "lncRNA"; gene_name "F730043M19Rik"; transcript_type "lncRNA"; transcript_name "F730043M19Rik-202"; exon_number 8; exon_id "ENSMUSE00000615152.2"; level 2; transcript_support_level "3"; mgi_id "MGI:2443237"; tag "basic"; tag "TAGENE"; havana_gene "OTTMUSG00000032942.1"; havana_transcript "OTTMUST00000082133.1";
chr12	HAVANA	exon	33185965	33186042	0	-	.	gene_id "ENSMUSG00000052125.19"; transcript_id "ENSMUST00000363791.1"; gene_type "lncRNA"; gene_name "F730043M19Rik"; transcript_type "lncRNA"; transcript_name "F730043M19Rik-220"; exon_number 5; exon_id "ENSMUSE00000615152.2"; level 2; mgi_id "MGI:2443237"; tag "basic"; tag "TAGENE"; havana_gene "OTTMUSG00000032942.1";
chr12	HAVANA	exon	33185965	33186042	0	-	.	gene_id "ENSMUSG00000052125.19"; transcript_id "ENSMUST00000363790.1"; gene_type "lncRNA"; gene_name "F730043M19Rik"; transcript_type "lncRNA"; transcript_name "F730043M19Rik-219"; exon_number 5; exon_id "ENSMUSE00000615152.2"; level 2; mgi_id "MGI:2443237"; tag "TAGENE"; havana_gene "OTTMUSG00000032942.1";
chr12	HAVANA	exon	33185965	33186042	0	-	.	gene_id "ENSMUSG00000052125.19"; transcript_id "ENSMUST00000363789.1"; gene_type "lncRNA"; gene_name "F730043M19Rik"; transcript_type "lncRNA"; transcript_name "F730043M19Rik-218"; exon_number 5; exon_id "ENSMUSE00000615152.2"; level 2; mgi_id "MGI:2443237"; tag "TAGENE"; havana_gene "OTTMUSG00000032942.1";
chr12	HAVANA	exon	33185965	33186042	0	-	.	gene_id "ENSMUSG00000052125.19"; transcript_id "ENSMUST00000145769.8"; gene_type "lncRNA"; gene_name "F730043M19Rik"; transcript_type "lncRNA"; transcript_name "F730043M19Rik-203"; exon_number 8; exon_id "ENSMUSE00000615152.2"; level 2; transcript_support_level "1"; mgi_id "MGI:2443237"; tag "basic"; havana_gene "OTTMUSG00000032942.1"; havana_transcript "OTTMUST00000082129.1";
chr12	HAVANA	exon	33187604	33188038	0	-	.	gene_id "ENSMUSG00000052125.19"; transcript_id "ENSMUST00000242351.2"; gene_type "lncRNA"; gene_name "F730043M19Rik"; transcript_type "lncRNA"; transcript_name "F730043M19Rik-208"; exon_number 5; exon_id "ENSMUSE00001715934.1"; level 2; mgi_id "MGI:2443237"; tag "TAGENE"; havana_gene "OTTMUSG00000032942.1";
chr12	HAVANA	transcript	33187604	33197549	0	-	.	gene_id "ENSMUSG00000052125.19"; transcript_id "ENSMUST00000242351.2"; gene_type "lncRNA"; gene_name "F730043M19Rik"; transcript_type "lncRNA"; transcript_name "F730043M19Rik-208"; level 2; mgi_id "MGI:2443237"; tag "TAGENE"; havana_gene "OTTMUSG00000032942.1";
chr12	HAVANA	exon	33187612	33189078	0	-	.	gene_id "ENSMUSG00000052125.19"; transcript_id "ENSMUST00000245552.1"; gene_type "lncRNA"; gene_name "F730043M19Rik"; transcript_type "lncRNA"; transcript_name "F730043M19Rik-212"; exon_number 4; exon_id "ENSMUSE00001486150.1"; level 2; mgi_id "MGI:2443237"; tag "TAGENE"; havana_gene "OTTMUSG00000032942.1";
chr12	HAVANA	transcript	33187612	33197575	0	-	.	gene_id "ENSMUSG00000052125.19"; transcript_id "ENSMUST00000245552.1"; gene_type "lncRNA"; gene_name "F730043M19Rik"; transcript_type "lncRNA"; transcript_name "F730043M19Rik-212"; level 2; mgi_id "MGI:2443237"; tag "TAGENE"; havana_gene "OTTMUSG00000032942.1";
chr12	HAVANA	exon	33187851	33189785	0	-	.	gene_id "ENSMUSG00000052125.19"; transcript_id "ENSMUST00000243655.2"; gene_type "lncRNA"; gene_name "F730043M19Rik"; transcript_type "lncRNA"; transcript_name "F730043M19Rik-210"; exon_number 4; exon_id "ENSMUSE00001481775.1"; level 2; mgi_id "MGI:2443237"; tag "TAGENE"; havana_gene "OTTMUSG00000032942.1";
chr12	HAVANA	transcript	33187851	33197603	0	-	.	gene_id "ENSMUSG00000052125.19"; transcript_id "ENSMUST00000243655.2"; gene_type "lncRNA"; gene_name "F730043M19Rik"; transcript_type "lncRNA"; transcript_name "F730043M19Rik-210"; level 2; mgi_id "MGI:2443237"; tag "TAGENE"; havana_gene "OTTMUSG00000032942.1";
chr12	HAVANA	exon	33187888	33188038	0	-	.	gene_id "ENSMUSG00000052125.19"; transcript_id "ENSMUST00000145769.8"; gene_type "lncRNA"; gene_name "F730043M19Rik"; transcript_type "lncRNA"; transcript_name "F730043M19Rik-203"; exon_number 7; exon_id "ENSMUSE00000685572.2"; level 2; transcript_support_level "1"; mgi_id "MGI:2443237"; tag "basic"; havana_gene "OTTMUSG00000032942.1"; havana_transcript "OTTMUST00000082129.1";
chr12	HAVANA	exon	33188311	33189785	0	-	.	gene_id "ENSMUSG00000052125.19"; transcript_id "ENSMUST00000242873.2"; gene_type "lncRNA"; gene_name "F730043M19Rik"; transcript_type "lncRNA"; transcript_name "F730043M19Rik-209"; exon_number 3; exon_id "ENSMUSE00001479882.1"; level 2; mgi_id "MGI:2443237"; tag "TAGENE"; havana_gene "OTTMUSG00000032942.1";
chr12	HAVANA	transcript	33188311	33197610	0	-	.	gene_id "ENSMUSG00000052125.19"; transcript_id "ENSMUST00000242873.2"; gene_type "lncRNA"; gene_name "F730043M19Rik"; transcript_type "lncRNA"; transcript_name "F730043M19Rik-209"; level 2; mgi_id "MGI:2443237"; tag "TAGENE"; havana_gene "OTTMUSG00000032942.1";
chr12	HAVANA	exon	33188351	33189061	0	-	.	gene_id "ENSMUSG00000052125.19"; transcript_id "ENSMUST00000363792.1"; gene_type "lncRNA"; gene_name "F730043M19Rik"; transcript_type "lncRNA"; transcript_name "F730043M19Rik-221"; exon_number 4; exon_id "ENSMUSE00001715951.1"; level 2; mgi_id "MGI:2443237"; tag "TAGENE"; havana_gene "OTTMUSG00000032942.1";
chr12	HAVANA	transcript	33188351	33197603	0	-	.	gene_id "ENSMUSG00000052125.19"; transcript_id "ENSMUST00000363792.1"; gene_type "lncRNA"; gene_name "F730043M19Rik"; transcript_type "lncRNA"; transcript_name "F730043M19Rik-221"; level 2; mgi_id "MGI:2443237"; tag "TAGENE"; havana_gene "OTTMUSG00000032942.1";
chr12	HAVANA	exon	33188842	33189061	0	-	.	gene_id "ENSMUSG00000052125.19"; transcript_id "ENSMUST00000144109.3"; gene_type "lncRNA"; gene_name "F730043M19Rik"; transcript_type "lncRNA"; transcript_name "F730043M19Rik-202"; exon_number 7; exon_id "ENSMUSE00000685574.2"; level 2; transcript_support_level "3"; mgi_id "MGI:2443237"; tag "basic"; tag "TAGENE"; havana_gene "OTTMUSG00000032942.1"; havana_transcript "OTTMUST00000082133.1";
chr12	HAVANA	exon	33188842	33189061	0	-	.	gene_id "ENSMUSG00000052125.19"; transcript_id "ENSMUST00000363789.1"; gene_type "lncRNA"; gene_name "F730043M19Rik"; transcript_type "lncRNA"; transcript_name "F730043M19Rik-218"; exon_number 4; exon_id "ENSMUSE00000685574.2"; level 2; mgi_id "MGI:2443237"; tag "TAGENE"; havana_gene "OTTMUSG00000032942.1";
chr12	HAVANA	exon	33188842	33189061	0	-	.	gene_id "ENSMUSG00000052125.19"; transcript_id "ENSMUST00000145769.8"; gene_type "lncRNA"; gene_name "F730043M19Rik"; transcript_type "lncRNA"; transcript_name "F730043M19Rik-203"; exon_number 6; exon_id "ENSMUSE00000685574.2"; level 2; transcript_support_level "1"; mgi_id "MGI:2443237"; tag "basic"; havana_gene "OTTMUSG00000032942.1"; havana_transcript "OTTMUST00000082129.1";
chr12	HAVANA	exon	33188842	33189061	0	-	.	gene_id "ENSMUSG00000052125.19"; transcript_id "ENSMUST00000242351.2"; gene_type "lncRNA"; gene_name "F730043M19Rik"; transcript_type "lncRNA"; transcript_name "F730043M19Rik-208"; exon_number 4; exon_id "ENSMUSE00000685574.2"; level 2; mgi_id "MGI:2443237"; tag "TAGENE"; havana_gene "OTTMUSG00000032942.1";
chr12	HAVANA	exon	33188842	33189232	0	-	.	gene_id "ENSMUSG00000052125.19"; transcript_id "ENSMUST00000363785.1"; gene_type "lncRNA"; gene_name "F730043M19Rik"; transcript_type "lncRNA"; transcript_name "F730043M19Rik-214"; exon_number 1; exon_id "ENSMUSE00001715969.1"; level 2; mgi_id "MGI:2443237"; tag "TAGENE"; havana_gene "OTTMUSG00000032942.1";
chr12	HAVANA	exon	33188931	33189061	0	-	.	gene_id "ENSMUSG00000052125.19"; transcript_id "ENSMUST00000363791.1"; gene_type "lncRNA"; gene_name "F730043M19Rik"; transcript_type "lncRNA"; transcript_name "F730043M19Rik-220"; exon_number 4; exon_id "ENSMUSE00001715942.1"; level 2; mgi_id "MGI:2443237"; tag "basic"; tag "TAGENE"; havana_gene "OTTMUSG00000032942.1";
chr12	HAVANA	exon	33188931	33189061	0	-	.	gene_id "ENSMUSG00000052125.19"; transcript_id "ENSMUST00000363790.1"; gene_type "lncRNA"; gene_name "F730043M19Rik"; transcript_type "lncRNA"; transcript_name "F730043M19Rik-219"; exon_number 4; exon_id "ENSMUSE00001715942.1"; level 2; mgi_id "MGI:2443237"; tag "TAGENE"; havana_gene "OTTMUSG00000032942.1";
chr12	HAVANA	exon	33189572	33189785	0	-	.	gene_id "ENSMUSG00000052125.19"; transcript_id "ENSMUST00000245085.2"; gene_type "lncRNA"; gene_name "F730043M19Rik"; transcript_type "lncRNA"; transcript_name "F730043M19Rik-211"; exon_number 3; exon_id "ENSMUSE00000615155.2"; level 2; mgi_id "MGI:2443237"; tag "Ensembl_canonical"; tag "GENCODE_Primary"; tag "TAGENE"; havana_gene "OTTMUSG00000032942.1";
chr12	HAVANA	exon	33189572	33189785	0	-	.	gene_id "ENSMUSG00000052125.19"; transcript_id "ENSMUST00000140105.9"; gene_type "lncRNA"; gene_name "F730043M19Rik"; transcript_type "lncRNA"; transcript_name "F730043M19Rik-201"; exon_number 3; exon_id "ENSMUSE00000615155.2"; level 2; transcript_support_level "1"; mgi_id "MGI:2443237"; tag "basic"; tag "TAGENE"; havana_gene "OTTMUSG00000032942.1"; havana_transcript "OTTMUST00000082131.1";
chr12	HAVANA	exon	33189572	33189785	0	-	.	gene_id "ENSMUSG00000052125.19"; transcript_id "ENSMUST00000245556.2"; gene_type "lncRNA"; gene_name "F730043M19Rik"; transcript_type "lncRNA"; transcript_name "F730043M19Rik-213"; exon_number 4; exon_id "ENSMUSE00000615155.2"; level 2; mgi_id "MGI:2443237"; tag "TAGENE"; havana_gene "OTTMUSG00000032942.1";
chr12	HAVANA	exon	33189572	33189785	0	-	.	gene_id "ENSMUSG00000052125.19"; transcript_id "ENSMUST00000363786.1"; gene_type "lncRNA"; gene_name "F730043M19Rik"; transcript_type "lncRNA"; transcript_name "F730043M19Rik-215"; exon_number 4; exon_id "ENSMUSE00000615155.2"; level 2; mgi_id "MGI:2443237"; tag "TAGENE"; havana_gene "OTTMUSG00000032942.1";
chr12	HAVANA	exon	33189572	33189785	0	-	.	gene_id "ENSMUSG00000052125.19"; transcript_id "ENSMUST00000151637.9"; gene_type "lncRNA"; gene_name "F730043M19Rik"; transcript_type "lncRNA"; transcript_name "F730043M19Rik-205"; exon_number 3; exon_id "ENSMUSE00000615155.2"; level 2; transcript_support_level "3"; mgi_id "MGI:2443237"; tag "TAGENE"; havana_gene "OTTMUSG00000032942.1"; havana_transcript "OTTMUST00000082132.1";
chr12	HAVANA	exon	33189572	33189785	0	-	.	gene_id "ENSMUSG00000052125.19"; transcript_id "ENSMUST00000363787.1"; gene_type "lncRNA"; gene_name "F730043M19Rik"; transcript_type "lncRNA"; transcript_name "F730043M19Rik-216"; exon_number 3; exon_id "ENSMUSE00000615155.2"; level 2; mgi_id "MGI:2443237"; tag "basic"; tag "TAGENE"; havana_gene "OTTMUSG00000032942.1";
chr12	HAVANA	exon	33189572	33189785	0	-	.	gene_id "ENSMUSG00000052125.19"; transcript_id "ENSMUST00000148740.8"; gene_type "lncRNA"; gene_name "F730043M19Rik"; transcript_type "lncRNA"; transcript_name "F730043M19Rik-204"; exon_number 3; exon_id "ENSMUSE00000615155.2"; level 2; transcript_support_level "1"; mgi_id "MGI:2443237"; havana_gene "OTTMUSG00000032942.1"; havana_transcript "OTTMUST00000082130.1";
chr12	HAVANA	exon	33189572	33189785	0	-	.	gene_id "ENSMUSG00000052125.19"; transcript_id "ENSMUST00000363788.1"; gene_type "lncRNA"; gene_name "F730043M19Rik"; transcript_type "lncRNA"; transcript_name "F730043M19Rik-217"; exon_number 3; exon_id "ENSMUSE00000615155.2"; level 2; mgi_id "MGI:2443237"; tag "TAGENE"; havana_gene "OTTMUSG00000032942.1";
chr12	HAVANA	exon	33189572	33189785	0	-	.	gene_id "ENSMUSG00000052125.19"; transcript_id "ENSMUST00000144109.3"; gene_type "lncRNA"; gene_name "F730043M19Rik"; transcript_type "lncRNA"; transcript_name "F730043M19Rik-202"; exon_number 6; exon_id "ENSMUSE00000615155.2"; level 2; transcript_support_level "3"; mgi_id "MGI:2443237"; tag "basic"; tag "TAGENE"; havana_gene "OTTMUSG00000032942.1"; havana_transcript "OTTMUST00000082133.1";
chr12	HAVANA	exon	33189572	33189785	0	-	.	gene_id "ENSMUSG00000052125.19"; transcript_id "ENSMUST00000363791.1"; gene_type "lncRNA"; gene_name "F730043M19Rik"; transcript_type "lncRNA"; transcript_name "F730043M19Rik-220"; exon_number 3; exon_id "ENSMUSE00000615155.2"; level 2; mgi_id "MGI:2443237"; tag "basic"; tag "TAGENE"; havana_gene "OTTMUSG00000032942.1";
chr12	HAVANA	exon	33189572	33189785	0	-	.	gene_id "ENSMUSG00000052125.19"; transcript_id "ENSMUST00000363790.1"; gene_type "lncRNA"; gene_name "F730043M19Rik"; transcript_type "lncRNA"; transcript_name "F730043M19Rik-219"; exon_number 3; exon_id "ENSMUSE00000615155.2"; level 2; mgi_id "MGI:2443237"; tag "TAGENE"; havana_gene "OTTMUSG00000032942.1";
chr12	HAVANA	exon	33189572	33189785	0	-	.	gene_id "ENSMUSG00000052125.19"; transcript_id "ENSMUST00000363789.1"; gene_type "lncRNA"; gene_name "F730043M19Rik"; transcript_type "lncRNA"; transcript_name "F730043M19Rik-218"; exon_number 3; exon_id "ENSMUSE00000615155.2"; level 2; mgi_id "MGI:2443237"; tag "TAGENE"; havana_gene "OTTMUSG00000032942.1";
chr12	HAVANA	exon	33189572	33189785	0	-	.	gene_id "ENSMUSG00000052125.19"; transcript_id "ENSMUST00000145769.8"; gene_type "lncRNA"; gene_name "F730043M19Rik"; transcript_type "lncRNA"; transcript_name "F730043M19Rik-203"; exon_number 5; exon_id "ENSMUSE00000615155.2"; level 2; transcript_support_level "1"; mgi_id "MGI:2443237"; tag "basic"; havana_gene "OTTMUSG00000032942.1"; havana_transcript "OTTMUST00000082129.1";
chr12	HAVANA	exon	33189572	33189785	0	-	.	gene_id "ENSMUSG00000052125.19"; transcript_id "ENSMUST00000242351.2"; gene_type "lncRNA"; gene_name "F730043M19Rik"; transcript_type "lncRNA"; transcript_name "F730043M19Rik-208"; exon_number 3; exon_id "ENSMUSE00000615155.2"; level 2; mgi_id "MGI:2443237"; tag "TAGENE"; havana_gene "OTTMUSG00000032942.1";
chr12	HAVANA	exon	33189572	33189785	0	-	.	gene_id "ENSMUSG00000052125.19"; transcript_id "ENSMUST00000245552.1"; gene_type "lncRNA"; gene_name "F730043M19Rik"; transcript_type "lncRNA"; transcript_name "F730043M19Rik-212"; exon_number 3; exon_id "ENSMUSE00000615155.2"; level 2; mgi_id "MGI:2443237"; tag "TAGENE"; havana_gene "OTTMUSG00000032942.1";
chr12	HAVANA	exon	33189572	33189785	0	-	.	gene_id "ENSMUSG00000052125.19"; transcript_id "ENSMUST00000363792.1"; gene_type "lncRNA"; gene_name "F730043M19Rik"; transcript_type "lncRNA"; transcript_name "F730043M19Rik-221"; exon_number 3; exon_id "ENSMUSE00000615155.2"; level 2; mgi_id "MGI:2443237"; tag "TAGENE"; havana_gene "OTTMUSG00000032942.1";
chr12	HAVANA	exon	33189594	33189785	0	-	.	gene_id "ENSMUSG00000052125.19"; transcript_id "ENSMUST00000363806.1"; gene_type "lncRNA"; gene_name "F730043M19Rik"; transcript_type "lncRNA"; transcript_name "F730043M19Rik-235"; exon_number 4; exon_id "ENSMUSE00001715954.1"; level 2; mgi_id "MGI:2443237"; tag "TAGENE"; havana_gene "OTTMUSG00000032942.1";
chr12	HAVANA	transcript	33189594	33196925	0	-	.	gene_id "ENSMUSG00000052125.19"; transcript_id "ENSMUST00000363806.1"; gene_type "lncRNA"; gene_name "F730043M19Rik"; transcript_type "lncRNA"; transcript_name "F730043M19Rik-235"; level 2; mgi_id "MGI:2443237"; tag "TAGENE"; havana_gene "OTTMUSG00000032942.1";
chr12	HAVANA	exon	33189595	33189785	0	-	.	gene_id "ENSMUSG00000052125.19"; transcript_id "ENSMUST00000363810.1"; gene_type "lncRNA"; gene_name "F730043M19Rik"; transcript_type "lncRNA"; transcript_name "F730043M19Rik-239"; exon_number 3; exon_id "ENSMUSE00001715961.1"; level 2; mgi_id "MGI:2443237"; tag "TAGENE"; havana_gene "OTTMUSG00000032942.1";
chr12	HAVANA	exon	33189595	33189785	0	-	.	gene_id "ENSMUSG00000052125.19"; transcript_id "ENSMUST00000363808.1"; gene_type "lncRNA"; gene_name "F730043M19Rik"; transcript_type "lncRNA"; transcript_name "F730043M19Rik-237"; exon_number 4; exon_id "ENSMUSE00001715961.1"; level 2; mgi_id "MGI:2443237"; tag "TAGENE"; havana_gene "OTTMUSG00000032942.1";
chr12	HAVANA	exon	33189595	33189785	0	-	.	gene_id "ENSMUSG00000052125.19"; transcript_id "ENSMUST00000363798.1"; gene_type "lncRNA"; gene_name "F730043M19Rik"; transcript_type "lncRNA"; transcript_name "F730043M19Rik-227"; exon_number 5; exon_id "ENSMUSE00001715961.1"; level 2; mgi_id "MGI:2443237"; tag "TAGENE"; havana_gene "OTTMUSG00000032942.1";
chr12	HAVANA	exon	33189595	33189785	0	-	.	gene_id "ENSMUSG00000052125.19"; transcript_id "ENSMUST00000363797.1"; gene_type "lncRNA"; gene_name "F730043M19Rik"; transcript_type "lncRNA"; transcript_name "F730043M19Rik-226"; exon_number 4; exon_id "ENSMUSE00001715961.1"; level 2; mgi_id "MGI:2443237"; tag "TAGENE"; havana_gene "OTTMUSG00000032942.1";
chr12	HAVANA	exon	33189595	33189785	0	-	.	gene_id "ENSMUSG00000052125.19"; transcript_id "ENSMUST00000363796.1"; gene_type "lncRNA"; gene_name "F730043M19Rik"; transcript_type "lncRNA"; transcript_name "F730043M19Rik-225"; exon_number 5; exon_id "ENSMUSE00001715961.1"; level 2; mgi_id "MGI:2443237"; tag "TAGENE"; havana_gene "OTTMUSG00000032942.1";
chr12	HAVANA	exon	33189595	33189785	0	-	.	gene_id "ENSMUSG00000052125.19"; transcript_id "ENSMUST00000363794.1"; gene_type "lncRNA"; gene_name "F730043M19Rik"; transcript_type "lncRNA"; transcript_name "F730043M19Rik-223"; exon_number 3; exon_id "ENSMUSE00001715961.1"; level 2; mgi_id "MGI:2443237"; tag "basic"; tag "TAGENE"; havana_gene "OTTMUSG00000032942.1";
chr12	HAVANA	exon	33189595	33189785	0	-	.	gene_id "ENSMUSG00000052125.19"; transcript_id "ENSMUST00000363793.1"; gene_type "lncRNA"; gene_name "F730043M19Rik"; transcript_type "lncRNA"; transcript_name "F730043M19Rik-222"; exon_number 4; exon_id "ENSMUSE00001715961.1"; level 2; mgi_id "MGI:2443237"; tag "TAGENE"; havana_gene "OTTMUSG00000032942.1";
chr12	HAVANA	exon	33189595	33191115	0	-	.	gene_id "ENSMUSG00000052125.19"; transcript_id "ENSMUST00000363795.1"; gene_type "lncRNA"; gene_name "F730043M19Rik"; transcript_type "lncRNA"; transcript_name "F730043M19Rik-224"; exon_number 2; exon_id "ENSMUSE00001715938.1"; level 2; mgi_id "MGI:2443237"; tag "TAGENE"; havana_gene "OTTMUSG00000032942.1";
chr12	HAVANA	transcript	33189595	33194584	0	-	.	gene_id "ENSMUSG00000052125.19"; transcript_id "ENSMUST00000363810.1"; gene_type "lncRNA"; gene_name "F730043M19Rik"; transcript_type "lncRNA"; transcript_name "F730043M19Rik-239"; level 2; mgi_id "MGI:2443237"; tag "TAGENE"; havana_gene "OTTMUSG00000032942.1";
chr12	HAVANA	transcript	33189595	33196891	0	-	.	gene_id "ENSMUSG00000052125.19"; transcript_id "ENSMUST00000363808.1"; gene_type "lncRNA"; gene_name "F730043M19Rik"; transcript_type "lncRNA"; transcript_name "F730043M19Rik-237"; level 2; mgi_id "MGI:2443237"; tag "TAGENE"; havana_gene "OTTMUSG00000032942.1";
chr12	HAVANA	transcript	33189595	33197472	0	-	.	gene_id "ENSMUSG00000052125.19"; transcript_id "ENSMUST00000363798.1"; gene_type "lncRNA"; gene_name "F730043M19Rik"; transcript_type "lncRNA"; transcript_name "F730043M19Rik-227"; level 2; mgi_id "MGI:2443237"; tag "TAGENE"; havana_gene "OTTMUSG00000032942.1";
chr12	HAVANA	transcript	33189595	33197586	0	-	.	gene_id "ENSMUSG00000052125.19"; transcript_id "ENSMUST00000363797.1"; gene_type "lncRNA"; gene_name "F730043M19Rik"; transcript_type "lncRNA"; transcript_name "F730043M19Rik-226"; level 2; mgi_id "MGI:2443237"; tag "TAGENE"; havana_gene "OTTMUSG00000032942.1";
chr12	HAVANA	transcript	33189595	33197591	0	-	.	gene_id "ENSMUSG00000052125.19"; transcript_id "ENSMUST00000363796.1"; gene_type "lncRNA"; gene_name "F730043M19Rik"; transcript_type "lncRNA"; transcript_name "F730043M19Rik-225"; level 2; mgi_id "MGI:2443237"; tag "TAGENE"; havana_gene "OTTMUSG00000032942.1";
chr12	HAVANA	transcript	33189595	33197603	0	-	.	gene_id "ENSMUSG00000052125.19"; transcript_id "ENSMUST00000363795.1"; gene_type "lncRNA"; gene_name "F730043M19Rik"; transcript_type "lncRNA"; transcript_name "F730043M19Rik-224"; level 2; mgi_id "MGI:2443237"; tag "TAGENE"; havana_gene "OTTMUSG00000032942.1";
chr12	HAVANA	transcript	33189595	33197606	0	-	.	gene_id "ENSMUSG00000052125.19"; transcript_id "ENSMUST00000363794.1"; gene_type "lncRNA"; gene_name "F730043M19Rik"; transcript_type "lncRNA"; transcript_name "F730043M19Rik-223"; level 2; mgi_id "MGI:2443237"; tag "basic"; tag "TAGENE"; havana_gene "OTTMUSG00000032942.1";
chr12	HAVANA	transcript	33189595	33197623	0	-	.	gene_id "ENSMUSG00000052125.19"; transcript_id "ENSMUST00000363793.1"; gene_type "lncRNA"; gene_name "F730043M19Rik"; transcript_type "lncRNA"; transcript_name "F730043M19Rik-222"; level 2; mgi_id "MGI:2443237"; tag "TAGENE"; havana_gene "OTTMUSG00000032942.1";
chr12	HAVANA	exon	33189990	33190068	0	-	.	gene_id "ENSMUSG00000052125.19"; transcript_id "ENSMUST00000363798.1"; gene_type "lncRNA"; gene_name "F730043M19Rik"; transcript_type "lncRNA"; transcript_name "F730043M19Rik-227"; exon_number 4; exon_id "ENSMUSE00001715978.1"; level 2; mgi_id "MGI:2443237"; tag "TAGENE"; havana_gene "OTTMUSG00000032942.1";
chr12	HAVANA	exon	33189990	33190068	0	-	.	gene_id "ENSMUSG00000052125.19"; transcript_id "ENSMUST00000363797.1"; gene_type "lncRNA"; gene_name "F730043M19Rik"; transcript_type "lncRNA"; transcript_name "F730043M19Rik-226"; exon_number 3; exon_id "ENSMUSE00001715978.1"; level 2; mgi_id "MGI:2443237"; tag "TAGENE"; havana_gene "OTTMUSG00000032942.1";
chr12	HAVANA	exon	33189990	33190089	0	-	.	gene_id "ENSMUSG00000052125.19"; transcript_id "ENSMUST00000363796.1"; gene_type "lncRNA"; gene_name "F730043M19Rik"; transcript_type "lncRNA"; transcript_name "F730043M19Rik-225"; exon_number 4; exon_id "ENSMUSE00001715971.1"; level 2; mgi_id "MGI:2443237"; tag "TAGENE"; havana_gene "OTTMUSG00000032942.1";
chr12	HAVANA	exon	33189990	33191115	0	-	.	gene_id "ENSMUSG00000052125.19"; transcript_id "ENSMUST00000363794.1"; gene_type "lncRNA"; gene_name "F730043M19Rik"; transcript_type "lncRNA"; transcript_name "F730043M19Rik-223"; exon_number 2; exon_id "ENSMUSE00001715944.1"; level 2; mgi_id "MGI:2443237"; tag "basic"; tag "TAGENE"; havana_gene "OTTMUSG00000032942.1";
chr12	HAVANA	exon	33190219	33190701	0	-	.	gene_id "ENSMUSG00000052125.19"; transcript_id "ENSMUST00000363805.1"; gene_type "lncRNA"; gene_name "F730043M19Rik"; transcript_type "lncRNA"; transcript_name "F730043M19Rik-234"; exon_number 4; exon_id "ENSMUSE00001715972.1"; level 2; mgi_id "MGI:2443237"; tag "TAGENE"; havana_gene "OTTMUSG00000032942.1";
chr12	HAVANA	exon	33190219	33190701	0	-	.	gene_id "ENSMUSG00000052125.19"; transcript_id "ENSMUST00000363799.1"; gene_type "lncRNA"; gene_name "F730043M19Rik"; transcript_type "lncRNA"; transcript_name "F730043M19Rik-228"; exon_number 3; exon_id "ENSMUSE00001715972.1"; level 2; mgi_id "MGI:2443237"; tag "TAGENE"; havana_gene "OTTMUSG00000032942.1";
chr12	HAVANA	exon	33190219	33191115	0	-	.	gene_id "ENSMUSG00000052125.19"; transcript_id "ENSMUST00000363802.1"; gene_type "lncRNA"; gene_name "F730043M19Rik"; transcript_type "lncRNA"; transcript_name "F730043M19Rik-231"; exon_number 3; exon_id "ENSMUSE00001715967.1"; level 2; mgi_id "MGI:2443237"; tag "TAGENE"; havana_gene "OTTMUSG00000032942.1";
chr12	HAVANA	transcript	33190219	33197560	0	-	.	gene_id "ENSMUSG00000052125.19"; transcript_id "ENSMUST00000363805.1"; gene_type "lncRNA"; gene_name "F730043M19Rik"; transcript_type "lncRNA"; transcript_name "F730043M19Rik-234"; level 2; mgi_id "MGI:2443237"; tag "TAGENE"; havana_gene "OTTMUSG00000032942.1";
chr12	HAVANA	transcript	33190219	33197586	0	-	.	gene_id "ENSMUSG00000052125.19"; transcript_id "ENSMUST00000363802.1"; gene_type "lncRNA"; gene_name "F730043M19Rik"; transcript_type "lncRNA"; transcript_name "F730043M19Rik-231"; level 2; mgi_id "MGI:2443237"; tag "TAGENE"; havana_gene "OTTMUSG00000032942.1";
chr12	HAVANA	transcript	33190219	33197600	0	-	.	gene_id "ENSMUSG00000052125.19"; transcript_id "ENSMUST00000363799.1"; gene_type "lncRNA"; gene_name "F730043M19Rik"; transcript_type "lncRNA"; transcript_name "F730043M19Rik-228"; level 2; mgi_id "MGI:2443237"; tag "TAGENE"; havana_gene "OTTMUSG00000032942.1";
chr12	HAVANA	exon	33190220	33191115	0	-	.	gene_id "ENSMUSG00000052125.19"; transcript_id "ENSMUST00000363809.1"; gene_type "lncRNA"; gene_name "F730043M19Rik"; transcript_type "lncRNA"; transcript_name "F730043M19Rik-238"; exon_number 3; exon_id "ENSMUSE00001715959.1"; level 2; mgi_id "MGI:2443237"; tag "TAGENE"; havana_gene "OTTMUSG00000032942.1";
chr12	HAVANA	exon	33190220	33191115	0	-	.	gene_id "ENSMUSG00000052125.19"; transcript_id "ENSMUST00000363807.1"; gene_type "lncRNA"; gene_name "F730043M19Rik"; transcript_type "lncRNA"; transcript_name "F730043M19Rik-236"; exon_number 4; exon_id "ENSMUSE00001715959.1"; level 2; mgi_id "MGI:2443237"; tag "basic"; tag "TAGENE"; havana_gene "OTTMUSG00000032942.1";
chr12	HAVANA	transcript	33190220	33196925	0	-	.	gene_id "ENSMUSG00000052125.19"; transcript_id "ENSMUST00000363809.1"; gene_type "lncRNA"; gene_name "F730043M19Rik"; transcript_type "lncRNA"; transcript_name "F730043M19Rik-238"; level 2; mgi_id "MGI:2443237"; tag "TAGENE"; havana_gene "OTTMUSG00000032942.1";
chr12	HAVANA	transcript	33190220	33197547	0	-	.	gene_id "ENSMUSG00000052125.19"; transcript_id "ENSMUST00000363807.1"; gene_type "lncRNA"; gene_name "F730043M19Rik"; transcript_type "lncRNA"; transcript_name "F730043M19Rik-236"; level 2; mgi_id "MGI:2443237"; tag "basic"; tag "TAGENE"; havana_gene "OTTMUSG00000032942.1";
chr12	HAVANA	exon	33190223	33190701	0	-	.	gene_id "ENSMUSG00000052125.19"; transcript_id "ENSMUST00000363803.1"; gene_type "lncRNA"; gene_name "F730043M19Rik"; transcript_type "lncRNA"; transcript_name "F730043M19Rik-232"; exon_number 5; exon_id "ENSMUSE00001715956.1"; level 2; mgi_id "MGI:2443237"; tag "TAGENE"; havana_gene "OTTMUSG00000032942.1";
chr12	HAVANA	transcript	33190223	33197583	0	-	.	gene_id "ENSMUSG00000052125.19"; transcript_id "ENSMUST00000363803.1"; gene_type "lncRNA"; gene_name "F730043M19Rik"; transcript_type "lncRNA"; transcript_name "F730043M19Rik-232"; level 2; mgi_id "MGI:2443237"; tag "TAGENE"; havana_gene "OTTMUSG00000032942.1";
chr12	HAVANA	exon	33190224	33190701	0	-	.	gene_id "ENSMUSG00000052125.19"; transcript_id "ENSMUST00000363801.1"; gene_type "lncRNA"; gene_name "F730043M19Rik"; transcript_type "lncRNA"; transcript_name "F730043M19Rik-230"; exon_number 4; exon_id "ENSMUSE00001715970.1"; level 2; mgi_id "MGI:2443237"; tag "TAGENE"; havana_gene "OTTMUSG00000032942.1";
chr12	HAVANA	exon	33190224	33190776	0	-	.	gene_id "ENSMUSG00000052125.19"; transcript_id "ENSMUST00000363804.1"; gene_type "lncRNA"; gene_name "F730043M19Rik"; transcript_type "lncRNA"; transcript_name "F730043M19Rik-233"; exon_number 5; exon_id "ENSMUSE00001715960.1"; level 2; mgi_id "MGI:2443237"; tag "TAGENE"; havana_gene "OTTMUSG00000032942.1";
chr12	HAVANA	exon	33190224	33191115	0	-	.	gene_id "ENSMUSG00000052125.19"; transcript_id "ENSMUST00000363800.1"; gene_type "lncRNA"; gene_name "F730043M19Rik"; transcript_type "lncRNA"; transcript_name "F730043M19Rik-229"; exon_number 4; exon_id "ENSMUSE00001715963.1"; level 2; mgi_id "MGI:2443237"; tag "basic"; tag "TAGENE"; havana_gene "OTTMUSG00000032942.1";
chr12	HAVANA	transcript	33190224	33197583	0	-	.	gene_id "ENSMUSG00000052125.19"; transcript_id "ENSMUST00000363804.1"; gene_type "lncRNA"; gene_name "F730043M19Rik"; transcript_type "lncRNA"; transcript_name "F730043M19Rik-233"; level 2; mgi_id "MGI:2443237"; tag "TAGENE"; havana_gene "OTTMUSG00000032942.1";
chr12	HAVANA	transcript	33190224	33197591	0	-	.	gene_id "ENSMUSG00000052125.19"; transcript_id "ENSMUST00000363801.1"; gene_type "lncRNA"; gene_name "F730043M19Rik"; transcript_type "lncRNA"; transcript_name "F730043M19Rik-230"; level 2; mgi_id "MGI:2443237"; tag "TAGENE"; havana_gene "OTTMUSG00000032942.1";
chr12	HAVANA	transcript	33190224	33197594	0	-	.	gene_id "ENSMUSG00000052125.19"; transcript_id "ENSMUST00000363800.1"; gene_type "lncRNA"; gene_name "F730043M19Rik"; transcript_type "lncRNA"; transcript_name "F730043M19Rik-229"; level 2; mgi_id "MGI:2443237"; tag "basic"; tag "TAGENE"; havana_gene "OTTMUSG00000032942.1";
chr12	HAVANA	exon	33190955	33191115	0	-	.	gene_id "ENSMUSG00000052125.19"; transcript_id "ENSMUST00000245085.2"; gene_type "lncRNA"; gene_name "F730043M19Rik"; transcript_type "lncRNA"; transcript_name "F730043M19Rik-211"; exon_number 2; exon_id "ENSMUSE00000685576.2"; level 2; mgi_id "MGI:2443237"; tag "Ensembl_canonical"; tag "GENCODE_Primary"; tag "TAGENE"; havana_gene "OTTMUSG00000032942.1";
chr12	HAVANA	exon	33190955	33191115	0	-	.	gene_id "ENSMUSG00000052125.19"; transcript_id "ENSMUST00000140105.9"; gene_type "lncRNA"; gene_name "F730043M19Rik"; transcript_type "lncRNA"; transcript_name "F730043M19Rik-201"; exon_number 2; exon_id "ENSMUSE00000685576.2"; level 2; transcript_support_level "1"; mgi_id "MGI:2443237"; tag "basic"; tag "TAGENE"; havana_gene "OTTMUSG00000032942.1"; havana_transcript "OTTMUST00000082131.1";
chr12	HAVANA	exon	33190955	33191115	0	-	.	gene_id "ENSMUSG00000052125.19"; transcript_id "ENSMUST00000245556.2"; gene_type "lncRNA"; gene_name "F730043M19Rik"; transcript_type "lncRNA"; transcript_name "F730043M19Rik-213"; exon_number 3; exon_id "ENSMUSE00000685576.2"; level 2; mgi_id "MGI:2443237"; tag "TAGENE"; havana_gene "OTTMUSG00000032942.1";
chr12	HAVANA	exon	33190955	33191115	0	-	.	gene_id "ENSMUSG00000052125.19"; transcript_id "ENSMUST00000363786.1"; gene_type "lncRNA"; gene_name "F730043M19Rik"; transcript_type "lncRNA"; transcript_name "F730043M19Rik-215"; exon_number 3; exon_id "ENSMUSE00000685576.2"; level 2; mgi_id "MGI:2443237"; tag "TAGENE"; havana_gene "OTTMUSG00000032942.1";
chr12	HAVANA	exon	33190955	33191115	0	-	.	gene_id "ENSMUSG00000052125.19"; transcript_id "ENSMUST00000151637.9"; gene_type "lncRNA"; gene_name "F730043M19Rik"; transcript_type "lncRNA"; transcript_name "F730043M19Rik-205"; exon_number 2; exon_id "ENSMUSE00000685576.2"; level 2; transcript_support_level "3"; mgi_id "MGI:2443237"; tag "TAGENE"; havana_gene "OTTMUSG00000032942.1"; havana_transcript "OTTMUST00000082132.1";
chr12	HAVANA	exon	33190955	33191115	0	-	.	gene_id "ENSMUSG00000052125.19"; transcript_id "ENSMUST00000363787.1"; gene_type "lncRNA"; gene_name "F730043M19Rik"; transcript_type "lncRNA"; transcript_name "F730043M19Rik-216"; exon_number 2; exon_id "ENSMUSE00000685576.2"; level 2; mgi_id "MGI:2443237"; tag "basic"; tag "TAGENE"; havana_gene "OTTMUSG00000032942.1";
chr12	HAVANA	exon	33190955	33191115	0	-	.	gene_id "ENSMUSG00000052125.19"; transcript_id "ENSMUST00000148740.8"; gene_type "lncRNA"; gene_name "F730043M19Rik"; transcript_type "lncRNA"; transcript_name "F730043M19Rik-204"; exon_number 2; exon_id "ENSMUSE00000685576.2"; level 2; transcript_support_level "1"; mgi_id "MGI:2443237"; havana_gene "OTTMUSG00000032942.1"; havana_transcript "OTTMUST00000082130.1";
chr12	HAVANA	exon	33190955	33191115	0	-	.	gene_id "ENSMUSG00000052125.19"; transcript_id "ENSMUST00000363788.1"; gene_type "lncRNA"; gene_name "F730043M19Rik"; transcript_type "lncRNA"; transcript_name "F730043M19Rik-217"; exon_number 2; exon_id "ENSMUSE00000685576.2"; level 2; mgi_id "MGI:2443237"; tag "TAGENE"; havana_gene "OTTMUSG00000032942.1";
chr12	HAVANA	exon	33190955	33191115	0	-	.	gene_id "ENSMUSG00000052125.19"; transcript_id "ENSMUST00000144109.3"; gene_type "lncRNA"; gene_name "F730043M19Rik"; transcript_type "lncRNA"; transcript_name "F730043M19Rik-202"; exon_number 5; exon_id "ENSMUSE00000685576.2"; level 2; transcript_support_level "3"; mgi_id "MGI:2443237"; tag "basic"; tag "TAGENE"; havana_gene "OTTMUSG00000032942.1"; havana_transcript "OTTMUST00000082133.1";
chr12	HAVANA	exon	33190955	33191115	0	-	.	gene_id "ENSMUSG00000052125.19"; transcript_id "ENSMUST00000363791.1"; gene_type "lncRNA"; gene_name "F730043M19Rik"; transcript_type "lncRNA"; transcript_name "F730043M19Rik-220"; exon_number 2; exon_id "ENSMUSE00000685576.2"; level 2; mgi_id "MGI:2443237"; tag "basic"; tag "TAGENE"; havana_gene "OTTMUSG00000032942.1";
chr12	HAVANA	exon	33190955	33191115	0	-	.	gene_id "ENSMUSG00000052125.19"; transcript_id "ENSMUST00000363790.1"; gene_type "lncRNA"; gene_name "F730043M19Rik"; transcript_type "lncRNA"; transcript_name "F730043M19Rik-219"; exon_number 2; exon_id "ENSMUSE00000685576.2"; level 2; mgi_id "MGI:2443237"; tag "TAGENE"; havana_gene "OTTMUSG00000032942.1";
chr12	HAVANA	exon	33190955	33191115	0	-	.	gene_id "ENSMUSG00000052125.19"; transcript_id "ENSMUST00000363789.1"; gene_type "lncRNA"; gene_name "F730043M19Rik"; transcript_type "lncRNA"; transcript_name "F730043M19Rik-218"; exon_number 2; exon_id "ENSMUSE00000685576.2"; level 2; mgi_id "MGI:2443237"; tag "TAGENE"; havana_gene "OTTMUSG00000032942.1";
chr12	HAVANA	exon	33190955	33191115	0	-	.	gene_id "ENSMUSG00000052125.19"; transcript_id "ENSMUST00000145769.8"; gene_type "lncRNA"; gene_name "F730043M19Rik"; transcript_type "lncRNA"; transcript_name "F730043M19Rik-203"; exon_number 4; exon_id "ENSMUSE00000685576.2"; level 2; transcript_support_level "1"; mgi_id "MGI:2443237"; tag "basic"; havana_gene "OTTMUSG00000032942.1"; havana_transcript "OTTMUST00000082129.1";
chr12	HAVANA	exon	33190955	33191115	0	-	.	gene_id "ENSMUSG00000052125.19"; transcript_id "ENSMUST00000242351.2"; gene_type "lncRNA"; gene_name "F730043M19Rik"; transcript_type "lncRNA"; transcript_name "F730043M19Rik-208"; exon_number 2; exon_id "ENSMUSE00000685576.2"; level 2; mgi_id "MGI:2443237"; tag "TAGENE"; havana_gene "OTTMUSG00000032942.1";
chr12	HAVANA	exon	33190955	33191115	0	-	.	gene_id "ENSMUSG00000052125.19"; transcript_id "ENSMUST00000245552.1"; gene_type "lncRNA"; gene_name "F730043M19Rik"; transcript_type "lncRNA"; transcript_name "F730043M19Rik-212"; exon_number 2; exon_id "ENSMUSE00000685576.2"; level 2; mgi_id "MGI:2443237"; tag "TAGENE"; havana_gene "OTTMUSG00000032942.1";
chr12	HAVANA	exon	33190955	33191115	0	-	.	gene_id "ENSMUSG00000052125.19"; transcript_id "ENSMUST00000243655.2"; gene_type "lncRNA"; gene_name "F730043M19Rik"; transcript_type "lncRNA"; transcript_name "F730043M19Rik-210"; exon_number 3; exon_id "ENSMUSE00000685576.2"; level 2; mgi_id "MGI:2443237"; tag "TAGENE"; havana_gene "OTTMUSG00000032942.1";
chr12	HAVANA	exon	33190955	33191115	0	-	.	gene_id "ENSMUSG00000052125.19"; transcript_id "ENSMUST00000242873.2"; gene_type "lncRNA"; gene_name "F730043M19Rik"; transcript_type "lncRNA"; transcript_name "F730043M19Rik-209"; exon_number 2; exon_id "ENSMUSE00000685576.2"; level 2; mgi_id "MGI:2443237"; tag "TAGENE"; havana_gene "OTTMUSG00000032942.1";
chr12	HAVANA	exon	33190955	33191115	0	-	.	gene_id "ENSMUSG00000052125.19"; transcript_id "ENSMUST00000363792.1"; gene_type "lncRNA"; gene_name "F730043M19Rik"; transcript_type "lncRNA"; transcript_name "F730043M19Rik-221"; exon_number 2; exon_id "ENSMUSE00000685576.2"; level 2; mgi_id "MGI:2443237"; tag "TAGENE"; havana_gene "OTTMUSG00000032942.1";
chr12	HAVANA	exon	33190955	33191115	0	-	.	gene_id "ENSMUSG00000052125.19"; transcript_id "ENSMUST00000363806.1"; gene_type "lncRNA"; gene_name "F730043M19Rik"; transcript_type "lncRNA"; transcript_name "F730043M19Rik-235"; exon_number 3; exon_id "ENSMUSE00000685576.2"; level 2; mgi_id "MGI:2443237"; tag "TAGENE"; havana_gene "OTTMUSG00000032942.1";
chr12	HAVANA	exon	33190955	33191115	0	-	.	gene_id "ENSMUSG00000052125.19"; transcript_id "ENSMUST00000363810.1"; gene_type "lncRNA"; gene_name "F730043M19Rik"; transcript_type "lncRNA"; transcript_name "F730043M19Rik-239"; exon_number 2; exon_id "ENSMUSE00000685576.2"; level 2; mgi_id "MGI:2443237"; tag "TAGENE"; havana_gene "OTTMUSG00000032942.1";
chr12	HAVANA	exon	33190955	33191115	0	-	.	gene_id "ENSMUSG00000052125.19"; transcript_id "ENSMUST00000363808.1"; gene_type "lncRNA"; gene_name "F730043M19Rik"; transcript_type "lncRNA"; transcript_name "F730043M19Rik-237"; exon_number 3; exon_id "ENSMUSE00000685576.2"; level 2; mgi_id "MGI:2443237"; tag "TAGENE"; havana_gene "OTTMUSG00000032942.1";
chr12	HAVANA	exon	33190955	33191115	0	-	.	gene_id "ENSMUSG00000052125.19"; transcript_id "ENSMUST00000363798.1"; gene_type "lncRNA"; gene_name "F730043M19Rik"; transcript_type "lncRNA"; transcript_name "F730043M19Rik-227"; exon_number 3; exon_id "ENSMUSE00000685576.2"; level 2; mgi_id "MGI:2443237"; tag "TAGENE"; havana_gene "OTTMUSG00000032942.1";
chr12	HAVANA	exon	33190955	33191115	0	-	.	gene_id "ENSMUSG00000052125.19"; transcript_id "ENSMUST00000363797.1"; gene_type "lncRNA"; gene_name "F730043M19Rik"; transcript_type "lncRNA"; transcript_name "F730043M19Rik-226"; exon_number 2; exon_id "ENSMUSE00000685576.2"; level 2; mgi_id "MGI:2443237"; tag "TAGENE"; havana_gene "OTTMUSG00000032942.1";
chr12	HAVANA	exon	33190955	33191115	0	-	.	gene_id "ENSMUSG00000052125.19"; transcript_id "ENSMUST00000363796.1"; gene_type "lncRNA"; gene_name "F730043M19Rik"; transcript_type "lncRNA"; transcript_name "F730043M19Rik-225"; exon_number 3; exon_id "ENSMUSE00000685576.2"; level 2; mgi_id "MGI:2443237"; tag "TAGENE"; havana_gene "OTTMUSG00000032942.1";
chr12	HAVANA	exon	33190955	33191115	0	-	.	gene_id "ENSMUSG00000052125.19"; transcript_id "ENSMUST00000363793.1"; gene_type "lncRNA"; gene_name "F730043M19Rik"; transcript_type "lncRNA"; transcript_name "F730043M19Rik-222"; exon_number 3; exon_id "ENSMUSE00000685576.2"; level 2; mgi_id "MGI:2443237"; tag "TAGENE"; havana_gene "OTTMUSG00000032942.1";
chr12	HAVANA	exon	33190955	33191115	0	-	.	gene_id "ENSMUSG00000052125.19"; transcript_id "ENSMUST00000363805.1"; gene_type "lncRNA"; gene_name "F730043M19Rik"; transcript_type "lncRNA"; transcript_name "F730043M19Rik-234"; exon_number 3; exon_id "ENSMUSE00000685576.2"; level 2; mgi_id "MGI:2443237"; tag "TAGENE"; havana_gene "OTTMUSG00000032942.1";
chr12	HAVANA	exon	33190955	33191115	0	-	.	gene_id "ENSMUSG00000052125.19"; transcript_id "ENSMUST00000363799.1"; gene_type "lncRNA"; gene_name "F730043M19Rik"; transcript_type "lncRNA"; transcript_name "F730043M19Rik-228"; exon_number 2; exon_id "ENSMUSE00000685576.2"; level 2; mgi_id "MGI:2443237"; tag "TAGENE"; havana_gene "OTTMUSG00000032942.1";
chr12	HAVANA	exon	33190955	33191115	0	-	.	gene_id "ENSMUSG00000052125.19"; transcript_id "ENSMUST00000363803.1"; gene_type "lncRNA"; gene_name "F730043M19Rik"; transcript_type "lncRNA"; transcript_name "F730043M19Rik-232"; exon_number 4; exon_id "ENSMUSE00000685576.2"; level 2; mgi_id "MGI:2443237"; tag "TAGENE"; havana_gene "OTTMUSG00000032942.1";
chr12	HAVANA	exon	33190955	33191115	0	-	.	gene_id "ENSMUSG00000052125.19"; transcript_id "ENSMUST00000363804.1"; gene_type "lncRNA"; gene_name "F730043M19Rik"; transcript_type "lncRNA"; transcript_name "F730043M19Rik-233"; exon_number 4; exon_id "ENSMUSE00000685576.2"; level 2; mgi_id "MGI:2443237"; tag "TAGENE"; havana_gene "OTTMUSG00000032942.1";
chr12	HAVANA	exon	33190955	33191115	0	-	.	gene_id "ENSMUSG00000052125.19"; transcript_id "ENSMUST00000363801.1"; gene_type "lncRNA"; gene_name "F730043M19Rik"; transcript_type "lncRNA"; transcript_name "F730043M19Rik-230"; exon_number 3; exon_id "ENSMUSE00000685576.2"; level 2; mgi_id "MGI:2443237"; tag "TAGENE"; havana_gene "OTTMUSG00000032942.1";
chr12	HAVANA	exon	33192188	33192734	0	-	.	gene_id "ENSMUSG00000052125.19"; transcript_id "ENSMUST00000241999.1"; gene_type "lncRNA"; gene_name "F730043M19Rik"; transcript_type "lncRNA"; transcript_name "F730043M19Rik-207"; exon_number 2; exon_id "ENSMUSE00001477812.1"; level 2; mgi_id "MGI:2443237"; tag "TAGENE"; havana_gene "OTTMUSG00000032942.1";
chr12	HAVANA	transcript	33192188	33197603	0	-	.	gene_id "ENSMUSG00000052125.19"; transcript_id "ENSMUST00000241999.1"; gene_type "lncRNA"; gene_name "F730043M19Rik"; transcript_type "lncRNA"; transcript_name "F730043M19Rik-207"; level 2; mgi_id "MGI:2443237"; tag "TAGENE"; havana_gene "OTTMUSG00000032942.1";
chr12	HAVANA	exon	33192222	33192354	0	-	.	gene_id "ENSMUSG00000052125.19"; transcript_id "ENSMUST00000363807.1"; gene_type "lncRNA"; gene_name "F730043M19Rik"; transcript_type "lncRNA"; transcript_name "F730043M19Rik-236"; exon_number 3; exon_id "ENSMUSE00001715949.1"; level 2; mgi_id "MGI:2443237"; tag "basic"; tag "TAGENE"; havana_gene "OTTMUSG00000032942.1";
chr12	HAVANA	exon	33192222	33192359	0	-	.	gene_id "ENSMUSG00000052125.19"; transcript_id "ENSMUST00000363793.1"; gene_type "lncRNA"; gene_name "F730043M19Rik"; transcript_type "lncRNA"; transcript_name "F730043M19Rik-222"; exon_number 2; exon_id "ENSMUSE00001715974.1"; level 2; mgi_id "MGI:2443237"; tag "TAGENE"; havana_gene "OTTMUSG00000032942.1";
chr12	HAVANA	exon	33192222	33192359	0	-	.	gene_id "ENSMUSG00000052125.19"; transcript_id "ENSMUST00000363803.1"; gene_type "lncRNA"; gene_name "F730043M19Rik"; transcript_type "lncRNA"; transcript_name "F730043M19Rik-232"; exon_number 3; exon_id "ENSMUSE00001715974.1"; level 2; mgi_id "MGI:2443237"; tag "TAGENE"; havana_gene "OTTMUSG00000032942.1";
chr12	HAVANA	exon	33192222	33192359	0	-	.	gene_id "ENSMUSG00000052125.19"; transcript_id "ENSMUST00000363801.1"; gene_type "lncRNA"; gene_name "F730043M19Rik"; transcript_type "lncRNA"; transcript_name "F730043M19Rik-230"; exon_number 2; exon_id "ENSMUSE00001715974.1"; level 2; mgi_id "MGI:2443237"; tag "TAGENE"; havana_gene "OTTMUSG00000032942.1";
chr12	HAVANA	exon	33192222	33192359	0	-	.	gene_id "ENSMUSG00000052125.19"; transcript_id "ENSMUST00000363800.1"; gene_type "lncRNA"; gene_name "F730043M19Rik"; transcript_type "lncRNA"; transcript_name "F730043M19Rik-229"; exon_number 3; exon_id "ENSMUSE00001715974.1"; level 2; mgi_id "MGI:2443237"; tag "basic"; tag "TAGENE"; havana_gene "OTTMUSG00000032942.1";
chr12	HAVANA	exon	33192222	33192391	0	-	.	gene_id "ENSMUSG00000052125.19"; transcript_id "ENSMUST00000144109.3"; gene_type "lncRNA"; gene_name "F730043M19Rik"; transcript_type "lncRNA"; transcript_name "F730043M19Rik-202"; exon_number 4; exon_id "ENSMUSE00001486168.1"; level 2; transcript_support_level "3"; mgi_id "MGI:2443237"; tag "basic"; tag "TAGENE"; havana_gene "OTTMUSG00000032942.1"; havana_transcript "OTTMUST00000082133.1";
chr12	HAVANA	exon	33192222	33192734	0	-	.	gene_id "ENSMUSG00000052125.19"; transcript_id "ENSMUST00000363808.1"; gene_type "lncRNA"; gene_name "F730043M19Rik"; transcript_type "lncRNA"; transcript_name "F730043M19Rik-237"; exon_number 2; exon_id "ENSMUSE00001715948.1"; level 2; mgi_id "MGI:2443237"; tag "TAGENE"; havana_gene "OTTMUSG00000032942.1";
chr12	HAVANA	exon	33192637	33192734	0	-	.	gene_id "ENSMUSG00000052125.19"; transcript_id "ENSMUST00000245556.2"; gene_type "lncRNA"; gene_name "F730043M19Rik"; transcript_type "lncRNA"; transcript_name "F730043M19Rik-213"; exon_number 2; exon_id "ENSMUSE00000685577.2"; level 2; mgi_id "MGI:2443237"; tag "TAGENE"; havana_gene "OTTMUSG00000032942.1";
chr12	HAVANA	exon	33192637	33192734	0	-	.	gene_id "ENSMUSG00000052125.19"; transcript_id "ENSMUST00000363786.1"; gene_type "lncRNA"; gene_name "F730043M19Rik"; transcript_type "lncRNA"; transcript_name "F730043M19Rik-215"; exon_number 2; exon_id "ENSMUSE00000685577.2"; level 2; mgi_id "MGI:2443237"; tag "TAGENE"; havana_gene "OTTMUSG00000032942.1";
chr12	HAVANA	exon	33192637	33192734	0	-	.	gene_id "ENSMUSG00000052125.19"; transcript_id "ENSMUST00000145769.8"; gene_type "lncRNA"; gene_name "F730043M19Rik"; transcript_type "lncRNA"; transcript_name "F730043M19Rik-203"; exon_number 3; exon_id "ENSMUSE00000685577.2"; level 2; transcript_support_level "1"; mgi_id "MGI:2443237"; tag "basic"; havana_gene "OTTMUSG00000032942.1"; havana_transcript "OTTMUST00000082129.1";
chr12	HAVANA	exon	33192637	33192734	0	-	.	gene_id "ENSMUSG00000052125.19"; transcript_id "ENSMUST00000243655.2"; gene_type "lncRNA"; gene_name "F730043M19Rik"; transcript_type "lncRNA"; transcript_name "F730043M19Rik-210"; exon_number 2; exon_id "ENSMUSE00000685577.2"; level 2; mgi_id "MGI:2443237"; tag "TAGENE"; havana_gene "OTTMUSG00000032942.1";
chr12	HAVANA	exon	33192637	33192734	0	-	.	gene_id "ENSMUSG00000052125.19"; transcript_id "ENSMUST00000363806.1"; gene_type "lncRNA"; gene_name "F730043M19Rik"; transcript_type "lncRNA"; transcript_name "F730043M19Rik-235"; exon_number 2; exon_id "ENSMUSE00000685577.2"; level 2; mgi_id "MGI:2443237"; tag "TAGENE"; havana_gene "OTTMUSG00000032942.1";
chr12	HAVANA	exon	33192637	33192734	0	-	.	gene_id "ENSMUSG00000052125.19"; transcript_id "ENSMUST00000363798.1"; gene_type "lncRNA"; gene_name "F730043M19Rik"; transcript_type "lncRNA"; transcript_name "F730043M19Rik-227"; exon_number 2; exon_id "ENSMUSE00000685577.2"; level 2; mgi_id "MGI:2443237"; tag "TAGENE"; havana_gene "OTTMUSG00000032942.1";
chr12	HAVANA	exon	33192637	33192734	0	-	.	gene_id "ENSMUSG00000052125.19"; transcript_id "ENSMUST00000363796.1"; gene_type "lncRNA"; gene_name "F730043M19Rik"; transcript_type "lncRNA"; transcript_name "F730043M19Rik-225"; exon_number 2; exon_id "ENSMUSE00000685577.2"; level 2; mgi_id "MGI:2443237"; tag "TAGENE"; havana_gene "OTTMUSG00000032942.1";
chr12	HAVANA	exon	33192637	33192734	0	-	.	gene_id "ENSMUSG00000052125.19"; transcript_id "ENSMUST00000363805.1"; gene_type "lncRNA"; gene_name "F730043M19Rik"; transcript_type "lncRNA"; transcript_name "F730043M19Rik-234"; exon_number 2; exon_id "ENSMUSE00000685577.2"; level 2; mgi_id "MGI:2443237"; tag "TAGENE"; havana_gene "OTTMUSG00000032942.1";
chr12	HAVANA	exon	33192637	33192734	0	-	.	gene_id "ENSMUSG00000052125.19"; transcript_id "ENSMUST00000363802.1"; gene_type "lncRNA"; gene_name "F730043M19Rik"; transcript_type "lncRNA"; transcript_name "F730043M19Rik-231"; exon_number 2; exon_id "ENSMUSE00000685577.2"; level 2; mgi_id "MGI:2443237"; tag "TAGENE"; havana_gene "OTTMUSG00000032942.1";
chr12	HAVANA	exon	33192637	33192734	0	-	.	gene_id "ENSMUSG00000052125.19"; transcript_id "ENSMUST00000363809.1"; gene_type "lncRNA"; gene_name "F730043M19Rik"; transcript_type "lncRNA"; transcript_name "F730043M19Rik-238"; exon_number 2; exon_id "ENSMUSE00000685577.2"; level 2; mgi_id "MGI:2443237"; tag "TAGENE"; havana_gene "OTTMUSG00000032942.1";
chr12	HAVANA	exon	33192637	33192734	0	-	.	gene_id "ENSMUSG00000052125.19"; transcript_id "ENSMUST00000363803.1"; gene_type "lncRNA"; gene_name "F730043M19Rik"; transcript_type "lncRNA"; transcript_name "F730043M19Rik-232"; exon_number 2; exon_id "ENSMUSE00000685577.2"; level 2; mgi_id "MGI:2443237"; tag "TAGENE"; havana_gene "OTTMUSG00000032942.1";
chr12	HAVANA	exon	33192637	33192734	0	-	.	gene_id "ENSMUSG00000052125.19"; transcript_id "ENSMUST00000363804.1"; gene_type "lncRNA"; gene_name "F730043M19Rik"; transcript_type "lncRNA"; transcript_name "F730043M19Rik-233"; exon_number 3; exon_id "ENSMUSE00000685577.2"; level 2; mgi_id "MGI:2443237"; tag "TAGENE"; havana_gene "OTTMUSG00000032942.1";
chr12	HAVANA	exon	33192637	33192734	0	-	.	gene_id "ENSMUSG00000052125.19"; transcript_id "ENSMUST00000363800.1"; gene_type "lncRNA"; gene_name "F730043M19Rik"; transcript_type "lncRNA"; transcript_name "F730043M19Rik-229"; exon_number 2; exon_id "ENSMUSE00000685577.2"; level 2; mgi_id "MGI:2443237"; tag "basic"; tag "TAGENE"; havana_gene "OTTMUSG00000032942.1";
chr12	HAVANA	exon	33194034	33194584	0	-	.	gene_id "ENSMUSG00000052125.19"; transcript_id "ENSMUST00000363810.1"; gene_type "lncRNA"; gene_name "F730043M19Rik"; transcript_type "lncRNA"; transcript_name "F730043M19Rik-239"; exon_number 1; exon_id "ENSMUSE00001715977.1"; level 2; mgi_id "MGI:2443237"; tag "TAGENE"; havana_gene "OTTMUSG00000032942.1";
chr12	HAVANA	exon	33196857	33196891	0	-	.	gene_id "ENSMUSG00000052125.19"; transcript_id "ENSMUST00000363808.1"; gene_type "lncRNA"; gene_name "F730043M19Rik"; transcript_type "lncRNA"; transcript_name "F730043M19Rik-237"; exon_number 1; exon_id "ENSMUSE00001715946.1"; level 2; mgi_id "MGI:2443237"; tag "TAGENE"; havana_gene "OTTMUSG00000032942.1";
chr12	HAVANA	exon	33196857	33196925	0	-	.	gene_id "ENSMUSG00000052125.19"; transcript_id "ENSMUST00000151637.9"; gene_type "lncRNA"; gene_name "F730043M19Rik"; transcript_type "lncRNA"; transcript_name "F730043M19Rik-205"; exon_number 1; exon_id "ENSMUSE00001715941.1"; level 2; transcript_support_level "3"; mgi_id "MGI:2443237"; tag "TAGENE"; havana_gene "OTTMUSG00000032942.1"; havana_transcript "OTTMUST00000082132.1";
chr12	HAVANA	exon	33196857	33196925	0	-	.	gene_id "ENSMUSG00000052125.19"; transcript_id "ENSMUST00000144109.3"; gene_type "lncRNA"; gene_name "F730043M19Rik"; transcript_type "lncRNA"; transcript_name "F730043M19Rik-202"; exon_number 3; exon_id "ENSMUSE00001715941.1"; level 2; transcript_support_level "3"; mgi_id "MGI:2443237"; tag "basic"; tag "TAGENE"; havana_gene "OTTMUSG00000032942.1"; havana_transcript "OTTMUST00000082133.1";
chr12	HAVANA	exon	33196857	33196925	0	-	.	gene_id "ENSMUSG00000052125.19"; transcript_id "ENSMUST00000363806.1"; gene_type "lncRNA"; gene_name "F730043M19Rik"; transcript_type "lncRNA"; transcript_name "F730043M19Rik-235"; exon_number 1; exon_id "ENSMUSE00001715941.1"; level 2; mgi_id "MGI:2443237"; tag "TAGENE"; havana_gene "OTTMUSG00000032942.1";
chr12	HAVANA	exon	33196857	33196925	0	-	.	gene_id "ENSMUSG00000052125.19"; transcript_id "ENSMUST00000363809.1"; gene_type "lncRNA"; gene_name "F730043M19Rik"; transcript_type "lncRNA"; transcript_name "F730043M19Rik-238"; exon_number 1; exon_id "ENSMUSE00001715941.1"; level 2; mgi_id "MGI:2443237"; tag "TAGENE"; havana_gene "OTTMUSG00000032942.1";
chr12	HAVANA	exon	33196857	33196925	0	-	.	gene_id "ENSMUSG00000052125.19"; transcript_id "ENSMUST00000363807.1"; gene_type "lncRNA"; gene_name "F730043M19Rik"; transcript_type "lncRNA"; transcript_name "F730043M19Rik-236"; exon_number 2; exon_id "ENSMUSE00001715941.1"; level 2; mgi_id "MGI:2443237"; tag "basic"; tag "TAGENE"; havana_gene "OTTMUSG00000032942.1";
chr12	HAVANA	exon	33196857	33196925	0	-	.	gene_id "ENSMUSG00000052125.19"; transcript_id "ENSMUST00000363804.1"; gene_type "lncRNA"; gene_name "F730043M19Rik"; transcript_type "lncRNA"; transcript_name "F730043M19Rik-233"; exon_number 2; exon_id "ENSMUSE00001715941.1"; level 2; mgi_id "MGI:2443237"; tag "TAGENE"; havana_gene "OTTMUSG00000032942.1";
chr12	HAVANA	transcript	33197108	33197583	0	-	.	gene_id "ENSMUSG00000052125.19"; transcript_id "ENSMUST00000363812.1"; gene_type "lncRNA"; gene_name "F730043M19Rik"; transcript_type "lncRNA"; transcript_name "F730043M19Rik-241"; level 2; mgi_id "MGI:2443237"; tag "TAGENE"; havana_gene "OTTMUSG00000032942.1";
chr12	HAVANA	exon	33197108	33197583	0	-	.	gene_id "ENSMUSG00000052125.19"; transcript_id "ENSMUST00000363812.1"; gene_type "lncRNA"; gene_name "F730043M19Rik"; transcript_type "lncRNA"; transcript_name "F730043M19Rik-241"; exon_number 1; exon_id "ENSMUSE00001715950.1"; level 2; mgi_id "MGI:2443237"; tag "TAGENE"; havana_gene "OTTMUSG00000032942.1";
chr12	HAVANA	exon	33197131	33197183	0	-	.	gene_id "ENSMUSG00000052125.19"; transcript_id "ENSMUST00000144109.3"; gene_type "lncRNA"; gene_name "F730043M19Rik"; transcript_type "lncRNA"; transcript_name "F730043M19Rik-202"; exon_number 2; exon_id "ENSMUSE00000785662.2"; level 2; transcript_support_level "3"; mgi_id "MGI:2443237"; tag "basic"; tag "TAGENE"; havana_gene "OTTMUSG00000032942.1"; havana_transcript "OTTMUST00000082133.1";
chr12	HAVANA	exon	33197131	33197183	0	-	.	gene_id "ENSMUSG00000052125.19"; transcript_id "ENSMUST00000145769.8"; gene_type "lncRNA"; gene_name "F730043M19Rik"; transcript_type "lncRNA"; transcript_name "F730043M19Rik-203"; exon_number 2; exon_id "ENSMUSE00000785662.2"; level 2; transcript_support_level "1"; mgi_id "MGI:2443237"; tag "basic"; havana_gene "OTTMUSG00000032942.1"; havana_transcript "OTTMUST00000082129.1";
chr12	HAVANA	exon	33197131	33197472	0	-	.	gene_id "ENSMUSG00000052125.19"; transcript_id "ENSMUST00000363798.1"; gene_type "lncRNA"; gene_name "F730043M19Rik"; transcript_type "lncRNA"; transcript_name "F730043M19Rik-227"; exon_number 1; exon_id "ENSMUSE00001715962.1"; level 2; mgi_id "MGI:2443237"; tag "TAGENE"; havana_gene "OTTMUSG00000032942.1";
chr12	HAVANA	exon	33197131	33197547	0	-	.	gene_id "ENSMUSG00000052125.19"; transcript_id "ENSMUST00000363807.1"; gene_type "lncRNA"; gene_name "F730043M19Rik"; transcript_type "lncRNA"; transcript_name "F730043M19Rik-236"; exon_number 1; exon_id "ENSMUSE00001715935.1"; level 2; mgi_id "MGI:2443237"; tag "basic"; tag "TAGENE"; havana_gene "OTTMUSG00000032942.1";
chr12	HAVANA	exon	33197131	33197549	0	-	.	gene_id "ENSMUSG00000052125.19"; transcript_id "ENSMUST00000242351.2"; gene_type "lncRNA"; gene_name "F730043M19Rik"; transcript_type "lncRNA"; transcript_name "F730043M19Rik-208"; exon_number 1; exon_id "ENSMUSE00001478614.1"; level 2; mgi_id "MGI:2443237"; tag "TAGENE"; havana_gene "OTTMUSG00000032942.1";
chr12	HAVANA	exon	33197131	33197560	0	-	.	gene_id "ENSMUSG00000052125.19"; transcript_id "ENSMUST00000363805.1"; gene_type "lncRNA"; gene_name "F730043M19Rik"; transcript_type "lncRNA"; transcript_name "F730043M19Rik-234"; exon_number 1; exon_id "ENSMUSE00001715943.1"; level 2; mgi_id "MGI:2443237"; tag "TAGENE"; havana_gene "OTTMUSG00000032942.1";
chr12	HAVANA	exon	33197131	33197565	0	-	.	gene_id "ENSMUSG00000052125.19"; transcript_id "ENSMUST00000363791.1"; gene_type "lncRNA"; gene_name "F730043M19Rik"; transcript_type "lncRNA"; transcript_name "F730043M19Rik-220"; exon_number 1; exon_id "ENSMUSE00001715952.1"; level 2; mgi_id "MGI:2443237"; tag "basic"; tag "TAGENE"; havana_gene "OTTMUSG00000032942.1";
chr12	HAVANA	exon	33197131	33197575	0	-	.	gene_id "ENSMUSG00000052125.19"; transcript_id "ENSMUST00000245552.1"; gene_type "lncRNA"; gene_name "F730043M19Rik"; transcript_type "lncRNA"; transcript_name "F730043M19Rik-212"; exon_number 1; exon_id "ENSMUSE00001486149.1"; level 2; mgi_id "MGI:2443237"; tag "TAGENE"; havana_gene "OTTMUSG00000032942.1";
chr12	HAVANA	exon	33197131	33197576	0	-	.	gene_id "ENSMUSG00000052125.19"; transcript_id "ENSMUST00000363787.1"; gene_type "lncRNA"; gene_name "F730043M19Rik"; transcript_type "lncRNA"; transcript_name "F730043M19Rik-216"; exon_number 1; exon_id "ENSMUSE00001715973.1"; level 2; mgi_id "MGI:2443237"; tag "basic"; tag "TAGENE"; havana_gene "OTTMUSG00000032942.1";
chr12	HAVANA	exon	33197131	33197583	0	-	.	gene_id "ENSMUSG00000052125.19"; transcript_id "ENSMUST00000363790.1"; gene_type "lncRNA"; gene_name "F730043M19Rik"; transcript_type "lncRNA"; transcript_name "F730043M19Rik-219"; exon_number 1; exon_id "ENSMUSE00001715968.1"; level 2; mgi_id "MGI:2443237"; tag "TAGENE"; havana_gene "OTTMUSG00000032942.1";
chr12	HAVANA	exon	33197131	33197583	0	-	.	gene_id "ENSMUSG00000052125.19"; transcript_id "ENSMUST00000363803.1"; gene_type "lncRNA"; gene_name "F730043M19Rik"; transcript_type "lncRNA"; transcript_name "F730043M19Rik-232"; exon_number 1; exon_id "ENSMUSE00001715968.1"; level 2; mgi_id "MGI:2443237"; tag "TAGENE"; havana_gene "OTTMUSG00000032942.1";
chr12	HAVANA	exon	33197131	33197583	0	-	.	gene_id "ENSMUSG00000052125.19"; transcript_id "ENSMUST00000363804.1"; gene_type "lncRNA"; gene_name "F730043M19Rik"; transcript_type "lncRNA"; transcript_name "F730043M19Rik-233"; exon_number 1; exon_id "ENSMUSE00001715968.1"; level 2; mgi_id "MGI:2443237"; tag "TAGENE"; havana_gene "OTTMUSG00000032942.1";
chr12	HAVANA	exon	33197131	33197584	0	-	.	gene_id "ENSMUSG00000052125.19"; transcript_id "ENSMUST00000363786.1"; gene_type "lncRNA"; gene_name "F730043M19Rik"; transcript_type "lncRNA"; transcript_name "F730043M19Rik-215"; exon_number 1; exon_id "ENSMUSE00001715975.1"; level 2; mgi_id "MGI:2443237"; tag "TAGENE"; havana_gene "OTTMUSG00000032942.1";
chr12	HAVANA	exon	33197131	33197585	0	-	.	gene_id "ENSMUSG00000052125.19"; transcript_id "ENSMUST00000148740.8"; gene_type "lncRNA"; gene_name "F730043M19Rik"; transcript_type "lncRNA"; transcript_name "F730043M19Rik-204"; exon_number 1; exon_id "ENSMUSE00000933331.2"; level 2; transcript_support_level "1"; mgi_id "MGI:2443237"; havana_gene "OTTMUSG00000032942.1"; havana_transcript "OTTMUST00000082130.1";
chr12	HAVANA	exon	33197131	33197585	0	-	.	gene_id "ENSMUSG00000052125.19"; transcript_id "ENSMUST00000363788.1"; gene_type "lncRNA"; gene_name "F730043M19Rik"; transcript_type "lncRNA"; transcript_name "F730043M19Rik-217"; exon_number 1; exon_id "ENSMUSE00000933331.2"; level 2; mgi_id "MGI:2443237"; tag "TAGENE"; havana_gene "OTTMUSG00000032942.1";
chr12	HAVANA	exon	33197131	33197585	0	-	.	gene_id "ENSMUSG00000052125.19"; transcript_id "ENSMUST00000363789.1"; gene_type "lncRNA"; gene_name "F730043M19Rik"; transcript_type "lncRNA"; transcript_name "F730043M19Rik-218"; exon_number 1; exon_id "ENSMUSE00000933331.2"; level 2; mgi_id "MGI:2443237"; tag "TAGENE"; havana_gene "OTTMUSG00000032942.1";
chr12	HAVANA	exon	33197131	33197586	0	-	.	gene_id "ENSMUSG00000052125.19"; transcript_id "ENSMUST00000140105.9"; gene_type "lncRNA"; gene_name "F730043M19Rik"; transcript_type "lncRNA"; transcript_name "F730043M19Rik-201"; exon_number 1; exon_id "ENSMUSE00001715965.1"; level 2; transcript_support_level "1"; mgi_id "MGI:2443237"; tag "basic"; tag "TAGENE"; havana_gene "OTTMUSG00000032942.1"; havana_transcript "OTTMUST00000082131.1";
chr12	HAVANA	exon	33197131	33197586	0	-	.	gene_id "ENSMUSG00000052125.19"; transcript_id "ENSMUST00000363797.1"; gene_type "lncRNA"; gene_name "F730043M19Rik"; transcript_type "lncRNA"; transcript_name "F730043M19Rik-226"; exon_number 1; exon_id "ENSMUSE00001715965.1"; level 2; mgi_id "MGI:2443237"; tag "TAGENE"; havana_gene "OTTMUSG00000032942.1";
chr12	HAVANA	exon	33197131	33197586	0	-	.	gene_id "ENSMUSG00000052125.19"; transcript_id "ENSMUST00000363802.1"; gene_type "lncRNA"; gene_name "F730043M19Rik"; transcript_type "lncRNA"; transcript_name "F730043M19Rik-231"; exon_number 1; exon_id "ENSMUSE00001715965.1"; level 2; mgi_id "MGI:2443237"; tag "TAGENE"; havana_gene "OTTMUSG00000032942.1";
chr12	HAVANA	exon	33197131	33197591	0	-	.	gene_id "ENSMUSG00000052125.19"; transcript_id "ENSMUST00000363796.1"; gene_type "lncRNA"; gene_name "F730043M19Rik"; transcript_type "lncRNA"; transcript_name "F730043M19Rik-225"; exon_number 1; exon_id "ENSMUSE00001715957.1"; level 2; mgi_id "MGI:2443237"; tag "TAGENE"; havana_gene "OTTMUSG00000032942.1";
chr12	HAVANA	exon	33197131	33197591	0	-	.	gene_id "ENSMUSG00000052125.19"; transcript_id "ENSMUST00000363801.1"; gene_type "lncRNA"; gene_name "F730043M19Rik"; transcript_type "lncRNA"; transcript_name "F730043M19Rik-230"; exon_number 1; exon_id "ENSMUSE00001715957.1"; level 2; mgi_id "MGI:2443237"; tag "TAGENE"; havana_gene "OTTMUSG00000032942.1";
chr12	HAVANA	exon	33197131	33197594	0	-	.	gene_id "ENSMUSG00000052125.19"; transcript_id "ENSMUST00000363800.1"; gene_type "lncRNA"; gene_name "F730043M19Rik"; transcript_type "lncRNA"; transcript_name "F730043M19Rik-229"; exon_number 1; exon_id "ENSMUSE00001715980.1"; level 2; mgi_id "MGI:2443237"; tag "basic"; tag "TAGENE"; havana_gene "OTTMUSG00000032942.1";
chr12	HAVANA	exon	33197131	33197600	0	-	.	gene_id "ENSMUSG00000052125.19"; transcript_id "ENSMUST00000363799.1"; gene_type "lncRNA"; gene_name "F730043M19Rik"; transcript_type "lncRNA"; transcript_name "F730043M19Rik-228"; exon_number 1; exon_id "ENSMUSE00001715940.1"; level 2; mgi_id "MGI:2443237"; tag "TAGENE"; havana_gene "OTTMUSG00000032942.1";
chr12	HAVANA	exon	33197131	33197603	0	-	.	gene_id "ENSMUSG00000052125.19"; transcript_id "ENSMUST00000243655.2"; gene_type "lncRNA"; gene_name "F730043M19Rik"; transcript_type "lncRNA"; transcript_name "F730043M19Rik-210"; exon_number 1; exon_id "ENSMUSE00001477813.1"; level 2; mgi_id "MGI:2443237"; tag "TAGENE"; havana_gene "OTTMUSG00000032942.1";
chr12	HAVANA	exon	33197131	33197603	0	-	.	gene_id "ENSMUSG00000052125.19"; transcript_id "ENSMUST00000363792.1"; gene_type "lncRNA"; gene_name "F730043M19Rik"; transcript_type "lncRNA"; transcript_name "F730043M19Rik-221"; exon_number 1; exon_id "ENSMUSE00001477813.1"; level 2; mgi_id "MGI:2443237"; tag "TAGENE"; havana_gene "OTTMUSG00000032942.1";
chr12	HAVANA	exon	33197131	33197603	0	-	.	gene_id "ENSMUSG00000052125.19"; transcript_id "ENSMUST00000363795.1"; gene_type "lncRNA"; gene_name "F730043M19Rik"; transcript_type "lncRNA"; transcript_name "F730043M19Rik-224"; exon_number 1; exon_id "ENSMUSE00001477813.1"; level 2; mgi_id "MGI:2443237"; tag "TAGENE"; havana_gene "OTTMUSG00000032942.1";
chr12	HAVANA	exon	33197131	33197603	0	-	.	gene_id "ENSMUSG00000052125.19"; transcript_id "ENSMUST00000241999.1"; gene_type "lncRNA"; gene_name "F730043M19Rik"; transcript_type "lncRNA"; transcript_name "F730043M19Rik-207"; exon_number 1; exon_id "ENSMUSE00001477813.1"; level 2; mgi_id "MGI:2443237"; tag "TAGENE"; havana_gene "OTTMUSG00000032942.1";
chr12	HAVANA	exon	33197131	33197606	0	-	.	gene_id "ENSMUSG00000052125.19"; transcript_id "ENSMUST00000363794.1"; gene_type "lncRNA"; gene_name "F730043M19Rik"; transcript_type "lncRNA"; transcript_name "F730043M19Rik-223"; exon_number 1; exon_id "ENSMUSE00001715979.1"; level 2; mgi_id "MGI:2443237"; tag "basic"; tag "TAGENE"; havana_gene "OTTMUSG00000032942.1";
chr12	HAVANA	exon	33197131	33197610	0	-	.	gene_id "ENSMUSG00000052125.19"; transcript_id "ENSMUST00000245556.2"; gene_type "lncRNA"; gene_name "F730043M19Rik"; transcript_type "lncRNA"; transcript_name "F730043M19Rik-213"; exon_number 1; exon_id "ENSMUSE00001715936.1"; level 2; mgi_id "MGI:2443237"; tag "TAGENE"; havana_gene "OTTMUSG00000032942.1";
chr12	HAVANA	exon	33197131	33197610	0	-	.	gene_id "ENSMUSG00000052125.19"; transcript_id "ENSMUST00000242873.2"; gene_type "lncRNA"; gene_name "F730043M19Rik"; transcript_type "lncRNA"; transcript_name "F730043M19Rik-209"; exon_number 1; exon_id "ENSMUSE00001715936.1"; level 2; mgi_id "MGI:2443237"; tag "TAGENE"; havana_gene "OTTMUSG00000032942.1";
chr12	HAVANA	exon	33197131	33197623	0	-	.	gene_id "ENSMUSG00000052125.19"; transcript_id "ENSMUST00000245085.2"; gene_type "lncRNA"; gene_name "F730043M19Rik"; transcript_type "lncRNA"; transcript_name "F730043M19Rik-211"; exon_number 1; exon_id "ENSMUSE00001715937.1"; level 2; mgi_id "MGI:2443237"; tag "Ensembl_canonical"; tag "GENCODE_Primary"; tag "TAGENE"; havana_gene "OTTMUSG00000032942.1";
chr12	HAVANA	exon	33197131	33197623	0	-	.	gene_id "ENSMUSG00000052125.19"; transcript_id "ENSMUST00000363793.1"; gene_type "lncRNA"; gene_name "F730043M19Rik"; transcript_type "lncRNA"; transcript_name "F730043M19Rik-222"; exon_number 1; exon_id "ENSMUSE00001715937.1"; level 2; mgi_id "MGI:2443237"; tag "TAGENE"; havana_gene "OTTMUSG00000032942.1";
chr12	ENSEMBL	exon	33197144	33197183	0	-	.	gene_id "ENSMUSG00000052125.19"; transcript_id "ENSMUST00000172344.2"; gene_type "lncRNA"; gene_name "F730043M19Rik"; transcript_type "lncRNA"; transcript_name "F730043M19Rik-206"; exon_number 2; exon_id "ENSMUSE00000878240.2"; level 3; transcript_support_level "5"; mgi_id "MGI:2443237"; havana_gene "OTTMUSG00000032942.1";
chr12	ENSEMBL	transcript	33197144	33197595	0	-	.	gene_id "ENSMUSG00000052125.19"; transcript_id "ENSMUST00000172344.2"; gene_type "lncRNA"; gene_name "F730043M19Rik"; transcript_type "lncRNA"; transcript_name "F730043M19Rik-206"; level 3; transcript_support_level "5"; mgi_id "MGI:2443237"; havana_gene "OTTMUSG00000032942.1";
chr12	HAVANA	exon	33197279	33197554	0	-	.	gene_id "ENSMUSG00000052125.19"; transcript_id "ENSMUST00000144109.3"; gene_type "lncRNA"; gene_name "F730043M19Rik"; transcript_type "lncRNA"; transcript_name "F730043M19Rik-202"; exon_number 1; exon_id "ENSMUSE00001486166.1"; level 2; transcript_support_level "3"; mgi_id "MGI:2443237"; tag "basic"; tag "TAGENE"; havana_gene "OTTMUSG00000032942.1"; havana_transcript "OTTMUST00000082133.1";
chr12	ENSEMBL	exon	33197279	33197595	0	-	.	gene_id "ENSMUSG00000052125.19"; transcript_id "ENSMUST00000172344.2"; gene_type "lncRNA"; gene_name "F730043M19Rik"; transcript_type "lncRNA"; transcript_name "F730043M19Rik-206"; exon_number 1; exon_id "ENSMUSE00000882701.2"; level 3; transcript_support_level "5"; mgi_id "MGI:2443237"; havana_gene "OTTMUSG00000032942.1";
chr12	HAVANA	exon	33197279	33197596	0	-	.	gene_id "ENSMUSG00000052125.19"; transcript_id "ENSMUST00000145769.8"; gene_type "lncRNA"; gene_name "F730043M19Rik"; transcript_type "lncRNA"; transcript_name "F730043M19Rik-203"; exon_number 1; exon_id "ENSMUSE00000852839.2"; level 2; transcript_support_level "1"; mgi_id "MGI:2443237"; tag "basic"; havana_gene "OTTMUSG00000032942.1"; havana_transcript "OTTMUST00000082129.1";
chr12	HAVANA	exon	33243993	33245490	0	-	.	gene_id "ENSMUSG00000079143.4"; transcript_id "ENSMUST00000155877.2"; gene_type "lncRNA"; gene_name "Atxn7l1os1"; transcript_type "lncRNA"; transcript_name "Atxn7l1os1-201"; exon_number 5; exon_id "ENSMUSE00000836675.2"; level 2; transcript_support_level "1"; mgi_id "MGI:3779275"; tag "basic"; tag "Ensembl_canonical"; tag "GENCODE_Primary"; havana_gene "OTTMUSG00000032993.1"; havana_transcript "OTTMUST00000082284.1";
chr12	HAVANA	gene	33243993	33278853	0	-	.	gene_id "ENSMUSG00000079143.4"; gene_type "lncRNA"; gene_name "Atxn7l1os1"; level 2; mgi_id "MGI:3779275"; havana_gene "OTTMUSG00000032993.1";
chr12	HAVANA	transcript	33243993	33278853	0	-	.	gene_id "ENSMUSG00000079143.4"; transcript_id "ENSMUST00000155877.2"; gene_type "lncRNA"; gene_name "Atxn7l1os1"; transcript_type "lncRNA"; transcript_name "Atxn7l1os1-201"; level 2; transcript_support_level "1"; mgi_id "MGI:3779275"; tag "basic"; tag "Ensembl_canonical"; tag "GENCODE_Primary"; havana_gene "OTTMUSG00000032993.1"; havana_transcript "OTTMUST00000082284.1";
chr12	HAVANA	exon	33246097	33246183	0	-	.	gene_id "ENSMUSG00000079143.4"; transcript_id "ENSMUST00000155877.2"; gene_type "lncRNA"; gene_name "Atxn7l1os1"; transcript_type "lncRNA"; transcript_name "Atxn7l1os1-201"; exon_number 4; exon_id "ENSMUSE00000685563.2"; level 2; transcript_support_level "1"; mgi_id "MGI:3779275"; tag "basic"; tag "Ensembl_canonical"; tag "GENCODE_Primary"; havana_gene "OTTMUSG00000032993.1"; havana_transcript "OTTMUST00000082284.1";
chr12	HAVANA	exon	33259483	33259574	0	-	.	gene_id "ENSMUSG00000079143.4"; transcript_id "ENSMUST00000155877.2"; gene_type "lncRNA"; gene_name "Atxn7l1os1"; transcript_type "lncRNA"; transcript_name "Atxn7l1os1-201"; exon_number 3; exon_id "ENSMUSE00000685564.2"; level 2; transcript_support_level "1"; mgi_id "MGI:3779275"; tag "basic"; tag "Ensembl_canonical"; tag "GENCODE_Primary"; havana_gene "OTTMUSG00000032993.1"; havana_transcript "OTTMUST00000082284.1";
chr12	HAVANA	exon	33260920	33260963	0	-	.	gene_id "ENSMUSG00000079143.4"; transcript_id "ENSMUST00000155877.2"; gene_type "lncRNA"; gene_name "Atxn7l1os1"; transcript_type "lncRNA"; transcript_name "Atxn7l1os1-201"; exon_number 2; exon_id "ENSMUSE00000840356.2"; level 2; transcript_support_level "1"; mgi_id "MGI:3779275"; tag "basic"; tag "Ensembl_canonical"; tag "GENCODE_Primary"; havana_gene "OTTMUSG00000032993.1"; havana_transcript "OTTMUST00000082284.1";
chr12	HAVANA	exon	33278739	33278853	0	-	.	gene_id "ENSMUSG00000079143.4"; transcript_id "ENSMUST00000155877.2"; gene_type "lncRNA"; gene_name "Atxn7l1os1"; transcript_type "lncRNA"; transcript_name "Atxn7l1os1-201"; exon_number 1; exon_id "ENSMUSE00000758689.2"; level 2; transcript_support_level "1"; mgi_id "MGI:3779275"; tag "basic"; tag "Ensembl_canonical"; tag "GENCODE_Primary"; havana_gene "OTTMUSG00000032993.1"; havana_transcript "OTTMUST00000082284.1";
chr12	sragcm37_es	exon	33288059	33288576	0.142086597774545	-	.	gene_id "ENSMUSG00000137306.1"; transcript_id "ENSMUSG00000137306.1_tx_5"; exon_id "chr12_33288059_33288576_-"; exonnum "3"; txlen "1131";
chr12	sragcm37_mid	exon	33296919	33297087	0.142086597774545	-	.	gene_id "ENSMUSG00000137306.1"; transcript_id "ENSMUSG00000137306.1_tx_5"; exon_id "chr12_33296919_33297087_-"; exonnum "2"; txlen "1131";
chr12	sragcm37_es	exon	33299746	33300201	14.4441025908203	-	.	gene_id "sragcm37_gene_46745"; transcript_id "sragcm37_gene_46745_tx_1"; exon_id "chr12_33299746_33300201_-"; exonnum "2"; txlen "1339";
chr12	sragcm37_ss	exon	33300229	33301111	14.4441025908203	-	.	gene_id "sragcm37_gene_46745"; transcript_id "sragcm37_gene_46745_tx_1"; exon_id "chr12_33300229_33301111_-"; exonnum "1"; txlen "1339";
chr12	HAVANA	exon	33302440	33303265	0	-	.	gene_id "ENSMUSG00000137306.1"; transcript_id "ENSMUST00000340927.1"; gene_type "lncRNA"; gene_name "ENSMUSG00000137306"; transcript_type "lncRNA"; transcript_name "ENSMUST00000340927"; exon_number 6; exon_id "ENSMUSE00001671699.1"; level 2; tag "basic"; tag "TAGENE";
chr12	HAVANA	exon	33302440	33303265	0	-	.	gene_id "ENSMUSG00000137306.1"; transcript_id "ENSMUST00000340926.1"; gene_type "lncRNA"; gene_name "ENSMUSG00000137306"; transcript_type "lncRNA"; transcript_name "ENSMUST00000340926"; exon_number 4; exon_id "ENSMUSE00001671699.1"; level 2; tag "TAGENE";
chr12	HAVANA	exon	33302440	33303265	0	-	.	gene_id "ENSMUSG00000137306.1"; transcript_id "ENSMUST00000340925.1"; gene_type "lncRNA"; gene_name "ENSMUSG00000137306"; transcript_type "lncRNA"; transcript_name "ENSMUST00000340925"; exon_number 5; exon_id "ENSMUSE00001671699.1"; level 2; tag "Ensembl_canonical"; tag "GENCODE_Primary"; tag "TAGENE";
chr12	ENSEMBL_gcm37	exon	33302440	33303265	0.194107803860873	-	.	gene_id "ENSMUSG00000137306.1"; transcript_id "ENSMUSG00000137306.1_tx_4"; exon_id "chr12_33302440_33303265_-"; exonnum "5"; txlen "1374";
chr12	ENSEMBL_gcm37	exon	33302440	33303265	0.121087175937588	-	.	gene_id "ENSMUSG00000137306.1"; transcript_id "ENSMUSG00000137306.1_tx_6"; exon_id "chr12_33302440_33303265_-"; exonnum "6"; txlen "1507";
chr12	HAVANA	transcript	33302440	33308266	0	-	.	gene_id "ENSMUSG00000137306.1"; transcript_id "ENSMUST00000340927.1"; gene_type "lncRNA"; gene_name "ENSMUSG00000137306"; transcript_type "lncRNA"; transcript_name "ENSMUST00000340927"; level 2; tag "basic"; tag "TAGENE";
chr12	HAVANA	transcript	33302440	33308290	0	-	.	gene_id "ENSMUSG00000137306.1"; transcript_id "ENSMUST00000340926.1"; gene_type "lncRNA"; gene_name "ENSMUSG00000137306"; transcript_type "lncRNA"; transcript_name "ENSMUST00000340926"; level 2; tag "TAGENE";
chr12	HAVANA	gene	33302440	33308297	0	-	.	gene_id "ENSMUSG00000137306.1"; gene_type "lncRNA"; gene_name "ENSMUSG00000137306"; level 2;
chr12	HAVANA	transcript	33302440	33308297	0	-	.	gene_id "ENSMUSG00000137306.1"; transcript_id "ENSMUST00000340925.1"; gene_type "lncRNA"; gene_name "ENSMUSG00000137306"; transcript_type "lncRNA"; transcript_name "ENSMUST00000340925"; level 2; tag "Ensembl_canonical"; tag "GENCODE_Primary"; tag "TAGENE";
chr12	sragcm37_ss	exon	33302857	33303300	0.142086597774545	-	.	gene_id "ENSMUSG00000137306.1"; transcript_id "ENSMUSG00000137306.1_tx_5"; exon_id "chr12_33302857_33303300_-"; exonnum "1"; txlen "1131";
chr12	HAVANA	exon	33304113	33304187	0	-	.	gene_id "ENSMUSG00000137306.1"; transcript_id "ENSMUST00000340927.1"; gene_type "lncRNA"; gene_name "ENSMUSG00000137306"; transcript_type "lncRNA"; transcript_name "ENSMUST00000340927"; exon_number 5; exon_id "ENSMUSE00001671703.1"; level 2; tag "basic"; tag "TAGENE";
chr12	HAVANA	exon	33304113	33304187	0	-	.	gene_id "ENSMUSG00000137306.1"; transcript_id "ENSMUST00000340926.1"; gene_type "lncRNA"; gene_name "ENSMUSG00000137306"; transcript_type "lncRNA"; transcript_name "ENSMUST00000340926"; exon_number 3; exon_id "ENSMUSE00001671703.1"; level 2; tag "TAGENE";
chr12	HAVANA	exon	33304113	33304187	0	-	.	gene_id "ENSMUSG00000137306.1"; transcript_id "ENSMUST00000340925.1"; gene_type "lncRNA"; gene_name "ENSMUSG00000137306"; transcript_type "lncRNA"; transcript_name "ENSMUST00000340925"; exon_number 4; exon_id "ENSMUSE00001671703.1"; level 2; tag "Ensembl_canonical"; tag "GENCODE_Primary"; tag "TAGENE";
chr12	ENSEMBL_gcm37	exon	33304113	33304187	0.194107803860873	-	.	gene_id "ENSMUSG00000137306.1"; transcript_id "ENSMUSG00000137306.1_tx_4"; exon_id "chr12_33304113_33304187_-"; exonnum "4"; txlen "1374";
chr12	ENSEMBL_gcm37	exon	33304113	33304187	0.121087175937588	-	.	gene_id "ENSMUSG00000137306.1"; transcript_id "ENSMUSG00000137306.1_tx_6"; exon_id "chr12_33304113_33304187_-"; exonnum "5"; txlen "1507";
chr12	HAVANA	exon	33305049	33305113	0	-	.	gene_id "ENSMUSG00000137306.1"; transcript_id "ENSMUST00000340927.1"; gene_type "lncRNA"; gene_name "ENSMUSG00000137306"; transcript_type "lncRNA"; transcript_name "ENSMUST00000340927"; exon_number 4; exon_id "ENSMUSE00001671698.1"; level 2; tag "basic"; tag "TAGENE";
chr12	HAVANA	exon	33305049	33305113	0	-	.	gene_id "ENSMUSG00000137306.1"; transcript_id "ENSMUST00000340925.1"; gene_type "lncRNA"; gene_name "ENSMUSG00000137306"; transcript_type "lncRNA"; transcript_name "ENSMUST00000340925"; exon_number 3; exon_id "ENSMUSE00001671698.1"; level 2; tag "Ensembl_canonical"; tag "GENCODE_Primary"; tag "TAGENE";
chr12	sragcm37_mid	exon	33305049	33305135	0.194107803860873	-	.	gene_id "ENSMUSG00000137306.1"; transcript_id "ENSMUSG00000137306.1_tx_4"; exon_id "chr12_33305049_33305135_-"; exonnum "3"; txlen "1374";
chr12	sragcm37_mid	exon	33305049	33305135	0.121087175937588	-	.	gene_id "ENSMUSG00000137306.1"; transcript_id "ENSMUSG00000137306.1_tx_6"; exon_id "chr12_33305049_33305135_-"; exonnum "4"; txlen "1507";
chr12	HAVANA	exon	33306516	33306648	0	-	.	gene_id "ENSMUSG00000137306.1"; transcript_id "ENSMUST00000340927.1"; gene_type "lncRNA"; gene_name "ENSMUSG00000137306"; transcript_type "lncRNA"; transcript_name "ENSMUST00000340927"; exon_number 3; exon_id "ENSMUSE00001671700.1"; level 2; tag "basic"; tag "TAGENE";
chr12	ENSEMBL_gcm37	exon	33306516	33306648	0.121087175937588	-	.	gene_id "ENSMUSG00000137306.1"; transcript_id "ENSMUSG00000137306.1_tx_6"; exon_id "chr12_33306516_33306648_-"; exonnum "3"; txlen "1507";
chr12	HAVANA	exon	33306882	33307049	0	-	.	gene_id "ENSMUSG00000137306.1"; transcript_id "ENSMUST00000340927.1"; gene_type "lncRNA"; gene_name "ENSMUSG00000137306"; transcript_type "lncRNA"; transcript_name "ENSMUST00000340927"; exon_number 2; exon_id "ENSMUSE00001671697.1"; level 2; tag "basic"; tag "TAGENE";
chr12	HAVANA	exon	33306882	33307049	0	-	.	gene_id "ENSMUSG00000137306.1"; transcript_id "ENSMUST00000340926.1"; gene_type "lncRNA"; gene_name "ENSMUSG00000137306"; transcript_type "lncRNA"; transcript_name "ENSMUST00000340926"; exon_number 2; exon_id "ENSMUSE00001671697.1"; level 2; tag "TAGENE";
chr12	HAVANA	exon	33306882	33307049	0	-	.	gene_id "ENSMUSG00000137306.1"; transcript_id "ENSMUST00000340925.1"; gene_type "lncRNA"; gene_name "ENSMUSG00000137306"; transcript_type "lncRNA"; transcript_name "ENSMUST00000340925"; exon_number 2; exon_id "ENSMUSE00001671697.1"; level 2; tag "Ensembl_canonical"; tag "GENCODE_Primary"; tag "TAGENE";
chr12	ENSEMBL_gcm37	exon	33306882	33307049	0.194107803860873	-	.	gene_id "ENSMUSG00000137306.1"; transcript_id "ENSMUSG00000137306.1_tx_4"; exon_id "chr12_33306882_33307049_-"; exonnum "2"; txlen "1374";
chr12	ENSEMBL_gcm37	exon	33306882	33307049	0.121087175937588	-	.	gene_id "ENSMUSG00000137306.1"; transcript_id "ENSMUSG00000137306.1_tx_6"; exon_id "chr12_33306882_33307049_-"; exonnum "2"; txlen "1507";
chr12	HAVANA	exon	33308073	33308266	0	-	.	gene_id "ENSMUSG00000137306.1"; transcript_id "ENSMUST00000340927.1"; gene_type "lncRNA"; gene_name "ENSMUSG00000137306"; transcript_type "lncRNA"; transcript_name "ENSMUST00000340927"; exon_number 1; exon_id "ENSMUSE00001671702.1"; level 2; tag "basic"; tag "TAGENE";
chr12	HAVANA	exon	33308073	33308290	0	-	.	gene_id "ENSMUSG00000137306.1"; transcript_id "ENSMUST00000340926.1"; gene_type "lncRNA"; gene_name "ENSMUSG00000137306"; transcript_type "lncRNA"; transcript_name "ENSMUST00000340926"; exon_number 1; exon_id "ENSMUSE00001671701.1"; level 2; tag "TAGENE";
chr12	ENSEMBL_gcm37	exon	33308073	33308290	0.194107803860873	-	.	gene_id "ENSMUSG00000137306.1"; transcript_id "ENSMUSG00000137306.1_tx_4"; exon_id "chr12_33308073_33308290_-"; exonnum "1"; txlen "1374";
chr12	ENSEMBL_gcm37	exon	33308073	33308290	0.121087175937588	-	.	gene_id "ENSMUSG00000137306.1"; transcript_id "ENSMUSG00000137306.1_tx_6"; exon_id "chr12_33308073_33308290_-"; exonnum "1"; txlen "1507";
chr12	HAVANA	exon	33308073	33308297	0	-	.	gene_id "ENSMUSG00000137306.1"; transcript_id "ENSMUST00000340925.1"; gene_type "lncRNA"; gene_name "ENSMUSG00000137306"; transcript_type "lncRNA"; transcript_name "ENSMUST00000340925"; exon_number 1; exon_id "ENSMUSE00001671704.1"; level 2; tag "Ensembl_canonical"; tag "GENCODE_Primary"; tag "TAGENE";
chr12	sragcm37_es	exon	33343912	33344086	0.00257822406105663	-	.	gene_id "sragcm37_gene_53202"; transcript_id "sragcm37_gene_53202_tx_2"; exon_id "chr12_33343912_33344086_-"; exonnum "3"; txlen "596";
chr12	sragcm37_mid	exon	33346535	33346805	0.00257822406105663	-	.	gene_id "sragcm37_gene_53202"; transcript_id "sragcm37_gene_53202_tx_2"; exon_id "chr12_33346535_33346805_-"; exonnum "2"; txlen "596";
chr12	sragcm37_ss	exon	33353446	33353595	0.00257822406105663	-	.	gene_id "sragcm37_gene_53202"; transcript_id "sragcm37_gene_53202_tx_2"; exon_id "chr12_33353446_33353595_-"; exonnum "1"; txlen "596";
chr12	HAVANA	exon	33363836	33364544	0	-	.	gene_id "ENSMUSG00000137381.1"; transcript_id "ENSMUST00000341556.1"; gene_type "lncRNA"; gene_name "ENSMUSG00000137381"; transcript_type "lncRNA"; transcript_name "ENSMUST00000341556"; exon_number 2; exon_id "ENSMUSE00001672765.1"; level 2; tag "basic"; tag "Ensembl_canonical"; tag "GENCODE_Primary"; tag "TAGENE";
chr12	HAVANA	gene	33363836	33365421	0	-	.	gene_id "ENSMUSG00000137381.1"; gene_type "lncRNA"; gene_name "ENSMUSG00000137381"; level 2;
chr12	HAVANA	transcript	33363836	33365421	0	-	.	gene_id "ENSMUSG00000137381.1"; transcript_id "ENSMUST00000341556.1"; gene_type "lncRNA"; gene_name "ENSMUSG00000137381"; transcript_type "lncRNA"; transcript_name "ENSMUST00000341556"; level 2; tag "basic"; tag "Ensembl_canonical"; tag "GENCODE_Primary"; tag "TAGENE";
chr12	HAVANA	exon	33364939	33365421	0	-	.	gene_id "ENSMUSG00000137381.1"; transcript_id "ENSMUST00000341556.1"; gene_type "lncRNA"; gene_name "ENSMUSG00000137381"; transcript_type "lncRNA"; transcript_name "ENSMUST00000341556"; exon_number 1; exon_id "ENSMUSE00001672766.1"; level 2; tag "basic"; tag "Ensembl_canonical"; tag "GENCODE_Primary"; tag "TAGENE";
chr12	HAVANA	exon	33408242	33410039	0	-	.	gene_id "ENSMUSG00000085664.3"; transcript_id "ENSMUST00000138617.2"; gene_type "lncRNA"; gene_name "Atxn7l1os2"; transcript_type "lncRNA"; transcript_name "Atxn7l1os2-201"; exon_number 4; exon_id "ENSMUSE00000819446.2"; level 2; transcript_support_level "1"; mgi_id "MGI:1923086"; tag "basic"; tag "Ensembl_canonical"; tag "GENCODE_Primary"; havana_gene "OTTMUSG00000032992.1"; havana_transcript "OTTMUST00000082283.1";
chr12	HAVANA	gene	33408242	33444759	0	-	.	gene_id "ENSMUSG00000085664.3"; gene_type "lncRNA"; gene_name "Atxn7l1os2"; level 2; mgi_id "MGI:1923086"; havana_gene "OTTMUSG00000032992.1";
chr12	HAVANA	transcript	33408242	33444759	0	-	.	gene_id "ENSMUSG00000085664.3"; transcript_id "ENSMUST00000138617.2"; gene_type "lncRNA"; gene_name "Atxn7l1os2"; transcript_type "lncRNA"; transcript_name "Atxn7l1os2-201"; level 2; transcript_support_level "1"; mgi_id "MGI:1923086"; tag "basic"; tag "Ensembl_canonical"; tag "GENCODE_Primary"; havana_gene "OTTMUSG00000032992.1"; havana_transcript "OTTMUST00000082283.1";
chr12	HAVANA	exon	33411786	33412256	0	-	.	gene_id "ENSMUSG00000085664.3"; transcript_id "ENSMUST00000286247.1"; gene_type "lncRNA"; gene_name "Atxn7l1os2"; transcript_type "lncRNA"; transcript_name "Atxn7l1os2-202"; exon_number 4; exon_id "ENSMUSE00001567280.1"; level 2; mgi_id "MGI:1923086"; tag "TAGENE"; havana_gene "OTTMUSG00000032992.1";
chr12	HAVANA	transcript	33411786	33444759	0	-	.	gene_id "ENSMUSG00000085664.3"; transcript_id "ENSMUST00000286247.1"; gene_type "lncRNA"; gene_name "Atxn7l1os2"; transcript_type "lncRNA"; transcript_name "Atxn7l1os2-202"; level 2; mgi_id "MGI:1923086"; tag "TAGENE"; havana_gene "OTTMUSG00000032992.1";
chr12	HAVANA	exon	33411798	33412256	0	-	.	gene_id "ENSMUSG00000085664.3"; transcript_id "ENSMUST00000286252.1"; gene_type "lncRNA"; gene_name "Atxn7l1os2"; transcript_type "lncRNA"; transcript_name "Atxn7l1os2-203"; exon_number 4; exon_id "ENSMUSE00001567287.1"; level 2; mgi_id "MGI:1923086"; tag "basic"; tag "TAGENE"; havana_gene "OTTMUSG00000032992.1";
chr12	ENSEMBL_gcm37	exon	33411798	33412256	0.0193588572147417	-	.	gene_id "ENSMUSG00000085664.3"; transcript_id "ENSMUSG00000085664.3_tx_10"; exon_id "chr12_33411798_33412256_-"; exonnum "6"; txlen "925";
chr12	ENSEMBL_gcm37	exon	33411798	33412256	0.0689196666129101	-	.	gene_id "ENSMUSG00000085664.3"; transcript_id "ENSMUSG00000085664.3_tx_5"; exon_id "chr12_33411798_33412256_-"; exonnum "5"; txlen "766";
chr12	ENSEMBL_gcm37	exon	33411798	33412256	0.0689196666129101	-	.	gene_id "ENSMUSG00000085664.3"; transcript_id "ENSMUSG00000085664.3_tx_6"; exon_id "chr12_33411798_33412256_-"; exonnum "5"; txlen "786";
chr12	ENSEMBL_gcm37	exon	33411798	33412256	0.0193588572147417	-	.	gene_id "ENSMUSG00000085664.3"; transcript_id "ENSMUSG00000085664.3_tx_9"; exon_id "chr12_33411798_33412256_-"; exonnum "6"; txlen "905";
chr12	HAVANA	transcript	33411798	33444736	0	-	.	gene_id "ENSMUSG00000085664.3"; transcript_id "ENSMUST00000286252.1"; gene_type "lncRNA"; gene_name "Atxn7l1os2"; transcript_type "lncRNA"; transcript_name "Atxn7l1os2-203"; level 2; mgi_id "MGI:1923086"; tag "basic"; tag "TAGENE"; havana_gene "OTTMUSG00000032992.1";
chr12	sragcm37_es	exon	33415389	33415734	0.214325586730447	-	.	gene_id "ENSMUSG00000085664.3"; transcript_id "ENSMUSG00000085664.3_tx_3"; exon_id "chr12_33415389_33415734_-"; exonnum "4"; txlen "567";
chr12	sragcm37_es	exon	33415389	33415734	0.214325586730447	-	.	gene_id "ENSMUSG00000085664.3"; transcript_id "ENSMUSG00000085664.3_tx_4"; exon_id "chr12_33415389_33415734_-"; exonnum "4"; txlen "587";
chr12	sragcm37_es	exon	33415389	33415734	0.0689196666129101	-	.	gene_id "ENSMUSG00000085664.3"; transcript_id "ENSMUSG00000085664.3_tx_7"; exon_id "chr12_33415389_33415734_-"; exonnum "5"; txlen "653";
chr12	sragcm37_es	exon	33415389	33415734	0.0689196666129101	-	.	gene_id "ENSMUSG00000085664.3"; transcript_id "ENSMUSG00000085664.3_tx_8"; exon_id "chr12_33415389_33415734_-"; exonnum "5"; txlen "673";
chr12	HAVANA	exon	33416264	33416322	0	-	.	gene_id "ENSMUSG00000085664.3"; transcript_id "ENSMUST00000138617.2"; gene_type "lncRNA"; gene_name "Atxn7l1os2"; transcript_type "lncRNA"; transcript_name "Atxn7l1os2-201"; exon_number 3; exon_id "ENSMUSE00000843164.2"; level 2; transcript_support_level "1"; mgi_id "MGI:1923086"; tag "basic"; tag "Ensembl_canonical"; tag "GENCODE_Primary"; havana_gene "OTTMUSG00000032992.1"; havana_transcript "OTTMUST00000082283.1";
chr12	HAVANA	exon	33416264	33416322	0	-	.	gene_id "ENSMUSG00000085664.3"; transcript_id "ENSMUST00000286247.1"; gene_type "lncRNA"; gene_name "Atxn7l1os2"; transcript_type "lncRNA"; transcript_name "Atxn7l1os2-202"; exon_number 3; exon_id "ENSMUSE00000843164.2"; level 2; mgi_id "MGI:1923086"; tag "TAGENE"; havana_gene "OTTMUSG00000032992.1";
chr12	HAVANA	exon	33416264	33416322	0	-	.	gene_id "ENSMUSG00000085664.3"; transcript_id "ENSMUST00000286252.1"; gene_type "lncRNA"; gene_name "Atxn7l1os2"; transcript_type "lncRNA"; transcript_name "Atxn7l1os2-203"; exon_number 3; exon_id "ENSMUSE00000843164.2"; level 2; mgi_id "MGI:1923086"; tag "basic"; tag "TAGENE"; havana_gene "OTTMUSG00000032992.1";
chr12	ENSEMBL_gcm37	exon	33416264	33416322	0.0193588572147417	-	.	gene_id "ENSMUSG00000085664.3"; transcript_id "ENSMUSG00000085664.3_tx_10"; exon_id "chr12_33416264_33416322_-"; exonnum "5"; txlen "925";
chr12	ENSEMBL_gcm37	exon	33416264	33416322	0.214325586730447	-	.	gene_id "ENSMUSG00000085664.3"; transcript_id "ENSMUSG00000085664.3_tx_3"; exon_id "chr12_33416264_33416322_-"; exonnum "3"; txlen "567";
chr12	ENSEMBL_gcm37	exon	33416264	33416322	0.214325586730447	-	.	gene_id "ENSMUSG00000085664.3"; transcript_id "ENSMUSG00000085664.3_tx_4"; exon_id "chr12_33416264_33416322_-"; exonnum "3"; txlen "587";
chr12	ENSEMBL_gcm37	exon	33416264	33416322	0.0689196666129101	-	.	gene_id "ENSMUSG00000085664.3"; transcript_id "ENSMUSG00000085664.3_tx_5"; exon_id "chr12_33416264_33416322_-"; exonnum "4"; txlen "766";
chr12	ENSEMBL_gcm37	exon	33416264	33416322	0.0689196666129101	-	.	gene_id "ENSMUSG00000085664.3"; transcript_id "ENSMUSG00000085664.3_tx_6"; exon_id "chr12_33416264_33416322_-"; exonnum "4"; txlen "786";
chr12	ENSEMBL_gcm37	exon	33416264	33416322	0.0689196666129101	-	.	gene_id "ENSMUSG00000085664.3"; transcript_id "ENSMUSG00000085664.3_tx_7"; exon_id "chr12_33416264_33416322_-"; exonnum "4"; txlen "653";
chr12	ENSEMBL_gcm37	exon	33416264	33416322	0.0689196666129101	-	.	gene_id "ENSMUSG00000085664.3"; transcript_id "ENSMUSG00000085664.3_tx_8"; exon_id "chr12_33416264_33416322_-"; exonnum "4"; txlen "673";
chr12	ENSEMBL_gcm37	exon	33416264	33416322	0.0193588572147417	-	.	gene_id "ENSMUSG00000085664.3"; transcript_id "ENSMUSG00000085664.3_tx_9"; exon_id "chr12_33416264_33416322_-"; exonnum "5"; txlen "905";
chr12	sragcm37_mid	exon	33422149	33422234	0.0193588572147417	-	.	gene_id "ENSMUSG00000085664.3"; transcript_id "ENSMUSG00000085664.3_tx_10"; exon_id "chr12_33422149_33422234_-"; exonnum "4"; txlen "925";
chr12	sragcm37_mid	exon	33422149	33422234	0.0689196666129101	-	.	gene_id "ENSMUSG00000085664.3"; transcript_id "ENSMUSG00000085664.3_tx_5"; exon_id "chr12_33422149_33422234_-"; exonnum "3"; txlen "766";
chr12	sragcm37_mid	exon	33422149	33422234	0.0689196666129101	-	.	gene_id "ENSMUSG00000085664.3"; transcript_id "ENSMUSG00000085664.3_tx_6"; exon_id "chr12_33422149_33422234_-"; exonnum "3"; txlen "786";
chr12	sragcm37_mid	exon	33422149	33422234	0.0689196666129101	-	.	gene_id "ENSMUSG00000085664.3"; transcript_id "ENSMUSG00000085664.3_tx_7"; exon_id "chr12_33422149_33422234_-"; exonnum "3"; txlen "653";
chr12	sragcm37_mid	exon	33422149	33422234	0.0689196666129101	-	.	gene_id "ENSMUSG00000085664.3"; transcript_id "ENSMUSG00000085664.3_tx_8"; exon_id "chr12_33422149_33422234_-"; exonnum "3"; txlen "673";
chr12	sragcm37_mid	exon	33422149	33422234	0.0193588572147417	-	.	gene_id "ENSMUSG00000085664.3"; transcript_id "ENSMUSG00000085664.3_tx_9"; exon_id "chr12_33422149_33422234_-"; exonnum "4"; txlen "905";
chr12	sragcm37_mid	exon	33422721	33422859	0.0193588572147417	-	.	gene_id "ENSMUSG00000085664.3"; transcript_id "ENSMUSG00000085664.3_tx_10"; exon_id "chr12_33422721_33422859_-"; exonnum "3"; txlen "925";
chr12	sragcm37_mid	exon	33422721	33422859	0.0193588572147417	-	.	gene_id "ENSMUSG00000085664.3"; transcript_id "ENSMUSG00000085664.3_tx_9"; exon_id "chr12_33422721_33422859_-"; exonnum "3"; txlen "905";
chr12	HAVANA	exon	33433814	33433911	0	-	.	gene_id "ENSMUSG00000085664.3"; transcript_id "ENSMUST00000138617.2"; gene_type "lncRNA"; gene_name "Atxn7l1os2"; transcript_type "lncRNA"; transcript_name "Atxn7l1os2-201"; exon_number 2; exon_id "ENSMUSE00000793869.2"; level 2; transcript_support_level "1"; mgi_id "MGI:1923086"; tag "basic"; tag "Ensembl_canonical"; tag "GENCODE_Primary"; havana_gene "OTTMUSG00000032992.1"; havana_transcript "OTTMUST00000082283.1";
chr12	HAVANA	exon	33433814	33433911	0	-	.	gene_id "ENSMUSG00000085664.3"; transcript_id "ENSMUST00000286247.1"; gene_type "lncRNA"; gene_name "Atxn7l1os2"; transcript_type "lncRNA"; transcript_name "Atxn7l1os2-202"; exon_number 2; exon_id "ENSMUSE00000793869.2"; level 2; mgi_id "MGI:1923086"; tag "TAGENE"; havana_gene "OTTMUSG00000032992.1";
chr12	HAVANA	exon	33433814	33433911	0	-	.	gene_id "ENSMUSG00000085664.3"; transcript_id "ENSMUST00000286252.1"; gene_type "lncRNA"; gene_name "Atxn7l1os2"; transcript_type "lncRNA"; transcript_name "Atxn7l1os2-203"; exon_number 2; exon_id "ENSMUSE00000793869.2"; level 2; mgi_id "MGI:1923086"; tag "basic"; tag "TAGENE"; havana_gene "OTTMUSG00000032992.1";
chr12	ENSEMBL_gcm37	exon	33433814	33433911	0.0193588572147417	-	.	gene_id "ENSMUSG00000085664.3"; transcript_id "ENSMUSG00000085664.3_tx_10"; exon_id "chr12_33433814_33433911_-"; exonnum "2"; txlen "925";
chr12	ENSEMBL_gcm37	exon	33433814	33433911	0.214325586730447	-	.	gene_id "ENSMUSG00000085664.3"; transcript_id "ENSMUSG00000085664.3_tx_3"; exon_id "chr12_33433814_33433911_-"; exonnum "2"; txlen "567";
chr12	ENSEMBL_gcm37	exon	33433814	33433911	0.214325586730447	-	.	gene_id "ENSMUSG00000085664.3"; transcript_id "ENSMUSG00000085664.3_tx_4"; exon_id "chr12_33433814_33433911_-"; exonnum "2"; txlen "587";
chr12	ENSEMBL_gcm37	exon	33433814	33433911	0.0689196666129101	-	.	gene_id "ENSMUSG00000085664.3"; transcript_id "ENSMUSG00000085664.3_tx_5"; exon_id "chr12_33433814_33433911_-"; exonnum "2"; txlen "766";
chr12	ENSEMBL_gcm37	exon	33433814	33433911	0.0689196666129101	-	.	gene_id "ENSMUSG00000085664.3"; transcript_id "ENSMUSG00000085664.3_tx_6"; exon_id "chr12_33433814_33433911_-"; exonnum "2"; txlen "786";
chr12	ENSEMBL_gcm37	exon	33433814	33433911	0.0689196666129101	-	.	gene_id "ENSMUSG00000085664.3"; transcript_id "ENSMUSG00000085664.3_tx_7"; exon_id "chr12_33433814_33433911_-"; exonnum "2"; txlen "653";
chr12	ENSEMBL_gcm37	exon	33433814	33433911	0.0689196666129101	-	.	gene_id "ENSMUSG00000085664.3"; transcript_id "ENSMUSG00000085664.3_tx_8"; exon_id "chr12_33433814_33433911_-"; exonnum "2"; txlen "673";
chr12	ENSEMBL_gcm37	exon	33433814	33433911	0.0193588572147417	-	.	gene_id "ENSMUSG00000085664.3"; transcript_id "ENSMUSG00000085664.3_tx_9"; exon_id "chr12_33433814_33433911_-"; exonnum "2"; txlen "905";
chr12	HAVANA	exon	33444653	33444736	0	-	.	gene_id "ENSMUSG00000085664.3"; transcript_id "ENSMUST00000286252.1"; gene_type "lncRNA"; gene_name "Atxn7l1os2"; transcript_type "lncRNA"; transcript_name "Atxn7l1os2-203"; exon_number 1; exon_id "ENSMUSE00001567294.1"; level 2; mgi_id "MGI:1923086"; tag "basic"; tag "TAGENE"; havana_gene "OTTMUSG00000032992.1";
chr12	ENSEMBL_gcm37	exon	33444653	33444736	0.0193588572147417	-	.	gene_id "ENSMUSG00000085664.3"; transcript_id "ENSMUSG00000085664.3_tx_10"; exon_id "chr12_33444653_33444736_-"; exonnum "1"; txlen "925";
chr12	ENSEMBL_gcm37	exon	33444653	33444736	0.214325586730447	-	.	gene_id "ENSMUSG00000085664.3"; transcript_id "ENSMUSG00000085664.3_tx_4"; exon_id "chr12_33444653_33444736_-"; exonnum "1"; txlen "587";
chr12	ENSEMBL_gcm37	exon	33444653	33444736	0.0689196666129101	-	.	gene_id "ENSMUSG00000085664.3"; transcript_id "ENSMUSG00000085664.3_tx_6"; exon_id "chr12_33444653_33444736_-"; exonnum "1"; txlen "786";
chr12	ENSEMBL_gcm37	exon	33444653	33444736	0.0689196666129101	-	.	gene_id "ENSMUSG00000085664.3"; transcript_id "ENSMUSG00000085664.3_tx_8"; exon_id "chr12_33444653_33444736_-"; exonnum "1"; txlen "673";
chr12	HAVANA	exon	33444696	33444759	0	-	.	gene_id "ENSMUSG00000085664.3"; transcript_id "ENSMUST00000138617.2"; gene_type "lncRNA"; gene_name "Atxn7l1os2"; transcript_type "lncRNA"; transcript_name "Atxn7l1os2-201"; exon_number 1; exon_id "ENSMUSE00000792967.2"; level 2; transcript_support_level "1"; mgi_id "MGI:1923086"; tag "basic"; tag "Ensembl_canonical"; tag "GENCODE_Primary"; havana_gene "OTTMUSG00000032992.1"; havana_transcript "OTTMUST00000082283.1";
chr12	HAVANA	exon	33444696	33444759	0	-	.	gene_id "ENSMUSG00000085664.3"; transcript_id "ENSMUST00000286247.1"; gene_type "lncRNA"; gene_name "Atxn7l1os2"; transcript_type "lncRNA"; transcript_name "Atxn7l1os2-202"; exon_number 1; exon_id "ENSMUSE00000792967.2"; level 2; mgi_id "MGI:1923086"; tag "TAGENE"; havana_gene "OTTMUSG00000032992.1";
chr12	ENSEMBL_gcm37	exon	33444696	33444759	0.214325586730447	-	.	gene_id "ENSMUSG00000085664.3"; transcript_id "ENSMUSG00000085664.3_tx_3"; exon_id "chr12_33444696_33444759_-"; exonnum "1"; txlen "567";
chr12	ENSEMBL_gcm37	exon	33444696	33444759	0.0689196666129101	-	.	gene_id "ENSMUSG00000085664.3"; transcript_id "ENSMUSG00000085664.3_tx_5"; exon_id "chr12_33444696_33444759_-"; exonnum "1"; txlen "766";
chr12	ENSEMBL_gcm37	exon	33444696	33444759	0.0689196666129101	-	.	gene_id "ENSMUSG00000085664.3"; transcript_id "ENSMUSG00000085664.3_tx_7"; exon_id "chr12_33444696_33444759_-"; exonnum "1"; txlen "653";
chr12	ENSEMBL_gcm37	exon	33444696	33444759	0.0193588572147417	-	.	gene_id "ENSMUSG00000085664.3"; transcript_id "ENSMUSG00000085664.3_tx_9"; exon_id "chr12_33444696_33444759_-"; exonnum "1"; txlen "905";
chr12	HAVANA	exon	33451267	33451789	0	-	.	gene_id "ENSMUSG00000134830.1"; transcript_id "ENSMUST00000327194.1"; gene_type "lncRNA"; gene_name "ENSMUSG00000134830"; transcript_type "lncRNA"; transcript_name "ENSMUST00000327194"; exon_number 3; exon_id "ENSMUSE00001644795.1"; level 2; tag "TAGENE";
chr12	HAVANA	exon	33451267	33451789	0	-	.	gene_id "ENSMUSG00000134830.1"; transcript_id "ENSMUST00000327192.1"; gene_type "lncRNA"; gene_name "ENSMUSG00000134830"; transcript_type "lncRNA"; transcript_name "ENSMUST00000327192"; exon_number 3; exon_id "ENSMUSE00001644795.1"; level 2; tag "TAGENE";
chr12	HAVANA	exon	33451267	33451792	0	-	.	gene_id "ENSMUSG00000134830.1"; transcript_id "ENSMUST00000327193.1"; gene_type "lncRNA"; gene_name "ENSMUSG00000134830"; transcript_type "lncRNA"; transcript_name "ENSMUST00000327193"; exon_number 3; exon_id "ENSMUSE00001644809.1"; level 2; tag "TAGENE";
chr12	HAVANA	transcript	33451267	33458610	0	-	.	gene_id "ENSMUSG00000134830.1"; transcript_id "ENSMUST00000327194.1"; gene_type "lncRNA"; gene_name "ENSMUSG00000134830"; transcript_type "lncRNA"; transcript_name "ENSMUST00000327194"; level 2; tag "TAGENE";
chr12	HAVANA	transcript	33451267	33458669	0	-	.	gene_id "ENSMUSG00000134830.1"; transcript_id "ENSMUST00000327193.1"; gene_type "lncRNA"; gene_name "ENSMUSG00000134830"; transcript_type "lncRNA"; transcript_name "ENSMUST00000327193"; level 2; tag "TAGENE";
chr12	HAVANA	transcript	33451267	33460068	0	-	.	gene_id "ENSMUSG00000134830.1"; transcript_id "ENSMUST00000327192.1"; gene_type "lncRNA"; gene_name "ENSMUSG00000134830"; transcript_type "lncRNA"; transcript_name "ENSMUST00000327192"; level 2; tag "TAGENE";
chr12	HAVANA	gene	33451267	33463848	0	-	.	gene_id "ENSMUSG00000134830.1"; gene_type "lncRNA"; gene_name "ENSMUSG00000134830"; level 2; tag "overlapping_locus"; tag "overlaps_pseudogene";
chr12	HAVANA	exon	33451277	33451792	0	-	.	gene_id "ENSMUSG00000134830.1"; transcript_id "ENSMUST00000327195.1"; gene_type "lncRNA"; gene_name "ENSMUSG00000134830"; transcript_type "lncRNA"; transcript_name "ENSMUST00000327195"; exon_number 3; exon_id "ENSMUSE00001644807.1"; level 2; tag "TAGENE";
chr12	ENSEMBL_gcm37	exon	33451277	33451792	0.00694393791398345	-	.	gene_id "ENSMUSG00000134830.1"; transcript_id "ENSMUSG00000134830.1_tx_1"; exon_id "chr12_33451277_33451792_-"; exonnum "4"; txlen "849";
chr12	ENSEMBL_gcm37	exon	33451277	33451792	0.00105211180514901	-	.	gene_id "ENSMUSG00000134830.1"; transcript_id "ENSMUSG00000134830.1_tx_3"; exon_id "chr12_33451277_33451792_-"; exonnum "3"; txlen "757";
chr12	HAVANA	transcript	33451277	33458282	0	-	.	gene_id "ENSMUSG00000134830.1"; transcript_id "ENSMUST00000327195.1"; gene_type "lncRNA"; gene_name "ENSMUSG00000134830"; transcript_type "lncRNA"; transcript_name "ENSMUST00000327195"; level 2; tag "TAGENE";
chr12	HAVANA	exon	33451279	33451792	0	-	.	gene_id "ENSMUSG00000134830.1"; transcript_id "ENSMUST00000327197.1"; gene_type "lncRNA"; gene_name "ENSMUSG00000134830"; transcript_type "lncRNA"; transcript_name "ENSMUST00000327197"; exon_number 3; exon_id "ENSMUSE00001644810.1"; level 2; tag "basic"; tag "TAGENE";
chr12	HAVANA	transcript	33451279	33457801	0	-	.	gene_id "ENSMUSG00000134830.1"; transcript_id "ENSMUST00000327197.1"; gene_type "lncRNA"; gene_name "ENSMUSG00000134830"; transcript_type "lncRNA"; transcript_name "ENSMUST00000327197"; level 2; tag "basic"; tag "TAGENE";
chr12	HAVANA	exon	33451364	33451554	0	-	.	gene_id "ENSMUSG00000112094.2"; transcript_id "ENSMUST00000219139.2"; gene_type "transcribed_unprocessed_pseudogene"; gene_name "Gm47506"; transcript_type "transcribed_unprocessed_pseudogene"; transcript_name "Gm47506-201"; exon_number 4; exon_id "ENSMUSE00001407696.2"; level 2; transcript_support_level "NA"; mgi_id "MGI:6096492"; ont "PGO:0000005"; ont "PGO:0000019"; tag "basic"; tag "Ensembl_canonical"; tag "GENCODE_Primary"; havana_gene "OTTMUSG00000065321.1"; havana_transcript "OTTMUST00000159165.1";
chr12	HAVANA	gene	33451364	33454774	0	-	.	gene_id "ENSMUSG00000112094.2"; gene_type "transcribed_unprocessed_pseudogene"; gene_name "Gm47506"; level 2; mgi_id "MGI:6096492"; tag "overlapping_locus"; havana_gene "OTTMUSG00000065321.1";
chr12	HAVANA	transcript	33451364	33454774	0	-	.	gene_id "ENSMUSG00000112094.2"; transcript_id "ENSMUST00000219139.2"; gene_type "transcribed_unprocessed_pseudogene"; gene_name "Gm47506"; transcript_type "transcribed_unprocessed_pseudogene"; transcript_name "Gm47506-201"; level 2; transcript_support_level "NA"; mgi_id "MGI:6096492"; ont "PGO:0000005"; ont "PGO:0000019"; tag "basic"; tag "Ensembl_canonical"; tag "GENCODE_Primary"; havana_gene "OTTMUSG00000065321.1"; havana_transcript "OTTMUST00000159165.1";
chr12	HAVANA	exon	33451626	33451789	0	-	.	gene_id "ENSMUSG00000134830.1"; transcript_id "ENSMUST00000327196.1"; gene_type "lncRNA"; gene_name "ENSMUSG00000134830"; transcript_type "lncRNA"; transcript_name "ENSMUST00000327196"; exon_number 3; exon_id "ENSMUSE00001644811.1"; level 2; tag "TAGENE";
chr12	HAVANA	transcript	33451626	33458248	0	-	.	gene_id "ENSMUSG00000134830.1"; transcript_id "ENSMUST00000327196.1"; gene_type "lncRNA"; gene_name "ENSMUSG00000134830"; transcript_type "lncRNA"; transcript_name "ENSMUST00000327196"; level 2; tag "TAGENE";
chr12	HAVANA	exon	33453292	33453408	0	-	.	gene_id "ENSMUSG00000112094.2"; transcript_id "ENSMUST00000219139.2"; gene_type "transcribed_unprocessed_pseudogene"; gene_name "Gm47506"; transcript_type "transcribed_unprocessed_pseudogene"; transcript_name "Gm47506-201"; exon_number 3; exon_id "ENSMUSE00001408417.2"; level 2; transcript_support_level "NA"; mgi_id "MGI:6096492"; ont "PGO:0000005"; ont "PGO:0000019"; tag "basic"; tag "Ensembl_canonical"; tag "GENCODE_Primary"; havana_gene "OTTMUSG00000065321.1"; havana_transcript "OTTMUST00000159165.1";
chr12	HAVANA	exon	33453478	33453662	0	-	.	gene_id "ENSMUSG00000112094.2"; transcript_id "ENSMUST00000219139.2"; gene_type "transcribed_unprocessed_pseudogene"; gene_name "Gm47506"; transcript_type "transcribed_unprocessed_pseudogene"; transcript_name "Gm47506-201"; exon_number 2; exon_id "ENSMUSE00001412828.2"; level 2; transcript_support_level "NA"; mgi_id "MGI:6096492"; ont "PGO:0000005"; ont "PGO:0000019"; tag "basic"; tag "Ensembl_canonical"; tag "GENCODE_Primary"; havana_gene "OTTMUSG00000065321.1"; havana_transcript "OTTMUST00000159165.1";
chr12	HAVANA	exon	33454319	33454762	0	-	.	gene_id "ENSMUSG00000134830.1"; transcript_id "ENSMUST00000327191.1"; gene_type "lncRNA"; gene_name "ENSMUSG00000134830"; transcript_type "lncRNA"; transcript_name "ENSMUST00000327191"; exon_number 3; exon_id "ENSMUSE00001644812.1"; level 2; tag "basic"; tag "Ensembl_canonical"; tag "GENCODE_Primary"; tag "TAGENE";
chr12	HAVANA	transcript	33454319	33463848	0	-	.	gene_id "ENSMUSG00000134830.1"; transcript_id "ENSMUST00000327191.1"; gene_type "lncRNA"; gene_name "ENSMUSG00000134830"; transcript_type "lncRNA"; transcript_name "ENSMUST00000327191"; level 2; tag "basic"; tag "Ensembl_canonical"; tag "GENCODE_Primary"; tag "TAGENE";
chr12	HAVANA	exon	33454323	33454762	0	-	.	gene_id "ENSMUSG00000134830.1"; transcript_id "ENSMUST00000327198.1"; gene_type "lncRNA"; gene_name "ENSMUSG00000134830"; transcript_type "lncRNA"; transcript_name "ENSMUST00000327198"; exon_number 2; exon_id "ENSMUSE00001644796.1"; level 2; tag "TAGENE";
chr12	HAVANA	transcript	33454323	33460084	0	-	.	gene_id "ENSMUSG00000134830.1"; transcript_id "ENSMUST00000327198.1"; gene_type "lncRNA"; gene_name "ENSMUSG00000134830"; transcript_type "lncRNA"; transcript_name "ENSMUST00000327198"; level 2; tag "TAGENE";
chr12	HAVANA	exon	33454554	33454774	0	-	.	gene_id "ENSMUSG00000112094.2"; transcript_id "ENSMUST00000219139.2"; gene_type "transcribed_unprocessed_pseudogene"; gene_name "Gm47506"; transcript_type "transcribed_unprocessed_pseudogene"; transcript_name "Gm47506-201"; exon_number 1; exon_id "ENSMUSE00001409734.2"; level 2; transcript_support_level "NA"; mgi_id "MGI:6096492"; ont "PGO:0000005"; ont "PGO:0000019"; tag "basic"; tag "Ensembl_canonical"; tag "GENCODE_Primary"; havana_gene "OTTMUSG00000065321.1"; havana_transcript "OTTMUST00000159165.1";
chr12	HAVANA	exon	33454569	33454762	0	-	.	gene_id "ENSMUSG00000134830.1"; transcript_id "ENSMUST00000327202.1"; gene_type "lncRNA"; gene_name "ENSMUSG00000134830"; transcript_type "lncRNA"; transcript_name "ENSMUST00000327202"; exon_number 2; exon_id "ENSMUSE00001644793.1"; level 2; tag "TAGENE";
chr12	HAVANA	exon	33454569	33454762	0	-	.	gene_id "ENSMUSG00000134830.1"; transcript_id "ENSMUST00000327201.1"; gene_type "lncRNA"; gene_name "ENSMUSG00000134830"; transcript_type "lncRNA"; transcript_name "ENSMUST00000327201"; exon_number 2; exon_id "ENSMUSE00001644793.1"; level 2; tag "TAGENE";
chr12	HAVANA	exon	33454569	33454762	0	-	.	gene_id "ENSMUSG00000134830.1"; transcript_id "ENSMUST00000327200.1"; gene_type "lncRNA"; gene_name "ENSMUSG00000134830"; transcript_type "lncRNA"; transcript_name "ENSMUST00000327200"; exon_number 2; exon_id "ENSMUSE00001644793.1"; level 2; tag "TAGENE";
chr12	HAVANA	exon	33454569	33454762	0	-	.	gene_id "ENSMUSG00000134830.1"; transcript_id "ENSMUST00000327199.1"; gene_type "lncRNA"; gene_name "ENSMUSG00000134830"; transcript_type "lncRNA"; transcript_name "ENSMUST00000327199"; exon_number 2; exon_id "ENSMUSE00001644793.1"; level 2; tag "TAGENE";
chr12	HAVANA	transcript	33454569	33457841	0	-	.	gene_id "ENSMUSG00000134830.1"; transcript_id "ENSMUST00000327202.1"; gene_type "lncRNA"; gene_name "ENSMUSG00000134830"; transcript_type "lncRNA"; transcript_name "ENSMUST00000327202"; level 2; tag "TAGENE";
chr12	HAVANA	transcript	33454569	33458609	0	-	.	gene_id "ENSMUSG00000134830.1"; transcript_id "ENSMUST00000327201.1"; gene_type "lncRNA"; gene_name "ENSMUSG00000134830"; transcript_type "lncRNA"; transcript_name "ENSMUST00000327201"; level 2; tag "TAGENE";
chr12	HAVANA	transcript	33454569	33458702	0	-	.	gene_id "ENSMUSG00000134830.1"; transcript_id "ENSMUST00000327200.1"; gene_type "lncRNA"; gene_name "ENSMUSG00000134830"; transcript_type "lncRNA"; transcript_name "ENSMUST00000327200"; level 2; tag "TAGENE";
chr12	HAVANA	transcript	33454569	33459848	0	-	.	gene_id "ENSMUSG00000134830.1"; transcript_id "ENSMUST00000327199.1"; gene_type "lncRNA"; gene_name "ENSMUSG00000134830"; transcript_type "lncRNA"; transcript_name "ENSMUST00000327199"; level 2; tag "TAGENE";
chr12	HAVANA	exon	33454634	33454762	0	-	.	gene_id "ENSMUSG00000134830.1"; transcript_id "ENSMUST00000327194.1"; gene_type "lncRNA"; gene_name "ENSMUSG00000134830"; transcript_type "lncRNA"; transcript_name "ENSMUST00000327194"; exon_number 2; exon_id "ENSMUSE00001644798.1"; level 2; tag "TAGENE";
chr12	HAVANA	exon	33454634	33454762	0	-	.	gene_id "ENSMUSG00000134830.1"; transcript_id "ENSMUST00000327193.1"; gene_type "lncRNA"; gene_name "ENSMUSG00000134830"; transcript_type "lncRNA"; transcript_name "ENSMUST00000327193"; exon_number 2; exon_id "ENSMUSE00001644798.1"; level 2; tag "TAGENE";
chr12	HAVANA	exon	33454634	33454762	0	-	.	gene_id "ENSMUSG00000134830.1"; transcript_id "ENSMUST00000327192.1"; gene_type "lncRNA"; gene_name "ENSMUSG00000134830"; transcript_type "lncRNA"; transcript_name "ENSMUST00000327192"; exon_number 2; exon_id "ENSMUSE00001644798.1"; level 2; tag "TAGENE";
chr12	HAVANA	exon	33454634	33454762	0	-	.	gene_id "ENSMUSG00000134830.1"; transcript_id "ENSMUST00000327195.1"; gene_type "lncRNA"; gene_name "ENSMUSG00000134830"; transcript_type "lncRNA"; transcript_name "ENSMUST00000327195"; exon_number 2; exon_id "ENSMUSE00001644798.1"; level 2; tag "TAGENE";
chr12	HAVANA	exon	33454634	33454762	0	-	.	gene_id "ENSMUSG00000134830.1"; transcript_id "ENSMUST00000327197.1"; gene_type "lncRNA"; gene_name "ENSMUSG00000134830"; transcript_type "lncRNA"; transcript_name "ENSMUST00000327197"; exon_number 2; exon_id "ENSMUSE00001644798.1"; level 2; tag "basic"; tag "TAGENE";
chr12	HAVANA	exon	33454634	33454762	0	-	.	gene_id "ENSMUSG00000134830.1"; transcript_id "ENSMUST00000327196.1"; gene_type "lncRNA"; gene_name "ENSMUSG00000134830"; transcript_type "lncRNA"; transcript_name "ENSMUST00000327196"; exon_number 2; exon_id "ENSMUSE00001644798.1"; level 2; tag "TAGENE";
chr12	ENSEMBL_gcm37	exon	33454634	33454762	0.00694393791398345	-	.	gene_id "ENSMUSG00000134830.1"; transcript_id "ENSMUSG00000134830.1_tx_1"; exon_id "chr12_33454634_33454762_-"; exonnum "3"; txlen "849";
chr12	ENSEMBL_gcm37	exon	33454634	33454762	0.00105211180514901	-	.	gene_id "ENSMUSG00000134830.1"; transcript_id "ENSMUSG00000134830.1_tx_3"; exon_id "chr12_33454634_33454762_-"; exonnum "2"; txlen "757";
chr12	HAVANA	exon	33457687	33457801	0	-	.	gene_id "ENSMUSG00000134830.1"; transcript_id "ENSMUST00000327197.1"; gene_type "lncRNA"; gene_name "ENSMUSG00000134830"; transcript_type "lncRNA"; transcript_name "ENSMUST00000327197"; exon_number 1; exon_id "ENSMUSE00001644805.1"; level 2; tag "basic"; tag "TAGENE";
chr12	HAVANA	exon	33457756	33457841	0	-	.	gene_id "ENSMUSG00000134830.1"; transcript_id "ENSMUST00000327202.1"; gene_type "lncRNA"; gene_name "ENSMUSG00000134830"; transcript_type "lncRNA"; transcript_name "ENSMUST00000327202"; exon_number 1; exon_id "ENSMUSE00001644799.1"; level 2; tag "TAGENE";
chr12	HAVANA	exon	33458147	33458248	0	-	.	gene_id "ENSMUSG00000134830.1"; transcript_id "ENSMUST00000327196.1"; gene_type "lncRNA"; gene_name "ENSMUSG00000134830"; transcript_type "lncRNA"; transcript_name "ENSMUST00000327196"; exon_number 1; exon_id "ENSMUSE00001644803.1"; level 2; tag "TAGENE";
chr12	HAVANA	exon	33458216	33458282	0	-	.	gene_id "ENSMUSG00000134830.1"; transcript_id "ENSMUST00000327195.1"; gene_type "lncRNA"; gene_name "ENSMUSG00000134830"; transcript_type "lncRNA"; transcript_name "ENSMUST00000327195"; exon_number 1; exon_id "ENSMUSE00001644808.1"; level 2; tag "TAGENE";
chr12	HAVANA	exon	33458538	33458609	0	-	.	gene_id "ENSMUSG00000134830.1"; transcript_id "ENSMUST00000327201.1"; gene_type "lncRNA"; gene_name "ENSMUSG00000134830"; transcript_type "lncRNA"; transcript_name "ENSMUST00000327201"; exon_number 1; exon_id "ENSMUSE00001644804.1"; level 2; tag "TAGENE";
chr12	HAVANA	exon	33458538	33458610	0	-	.	gene_id "ENSMUSG00000134830.1"; transcript_id "ENSMUST00000327194.1"; gene_type "lncRNA"; gene_name "ENSMUSG00000134830"; transcript_type "lncRNA"; transcript_name "ENSMUST00000327194"; exon_number 1; exon_id "ENSMUSE00001644794.1"; level 2; tag "TAGENE";
chr12	HAVANA	exon	33458607	33458669	0	-	.	gene_id "ENSMUSG00000134830.1"; transcript_id "ENSMUST00000327193.1"; gene_type "lncRNA"; gene_name "ENSMUSG00000134830"; transcript_type "lncRNA"; transcript_name "ENSMUST00000327193"; exon_number 1; exon_id "ENSMUSE00001644800.1"; level 2; tag "TAGENE";
chr12	HAVANA	exon	33458607	33458702	0	-	.	gene_id "ENSMUSG00000134830.1"; transcript_id "ENSMUST00000327200.1"; gene_type "lncRNA"; gene_name "ENSMUSG00000134830"; transcript_type "lncRNA"; transcript_name "ENSMUST00000327200"; exon_number 1; exon_id "ENSMUSE00001644797.1"; level 2; tag "TAGENE";
chr12	HAVANA	exon	33459707	33459848	0	-	.	gene_id "ENSMUSG00000134830.1"; transcript_id "ENSMUST00000327199.1"; gene_type "lncRNA"; gene_name "ENSMUSG00000134830"; transcript_type "lncRNA"; transcript_name "ENSMUST00000327199"; exon_number 1; exon_id "ENSMUSE00001644806.1"; level 2; tag "TAGENE";
chr12	HAVANA	exon	33460006	33460068	0	-	.	gene_id "ENSMUSG00000134830.1"; transcript_id "ENSMUST00000327192.1"; gene_type "lncRNA"; gene_name "ENSMUSG00000134830"; transcript_type "lncRNA"; transcript_name "ENSMUST00000327192"; exon_number 1; exon_id "ENSMUSE00001644802.1"; level 2; tag "TAGENE";
chr12	HAVANA	exon	33460006	33460084	0	-	.	gene_id "ENSMUSG00000134830.1"; transcript_id "ENSMUST00000327198.1"; gene_type "lncRNA"; gene_name "ENSMUSG00000134830"; transcript_type "lncRNA"; transcript_name "ENSMUST00000327198"; exon_number 1; exon_id "ENSMUSE00001644792.1"; level 2; tag "TAGENE";
chr12	HAVANA	exon	33463044	33463135	0	-	.	gene_id "ENSMUSG00000134830.1"; transcript_id "ENSMUST00000327191.1"; gene_type "lncRNA"; gene_name "ENSMUSG00000134830"; transcript_type "lncRNA"; transcript_name "ENSMUST00000327191"; exon_number 2; exon_id "ENSMUSE00001644791.1"; level 2; tag "basic"; tag "Ensembl_canonical"; tag "GENCODE_Primary"; tag "TAGENE";
chr12	ENSEMBL_gcm37	exon	33463044	33463135	0.00694393791398345	-	.	gene_id "ENSMUSG00000134830.1"; transcript_id "ENSMUSG00000134830.1_tx_1"; exon_id "chr12_33463044_33463135_-"; exonnum "2"; txlen "849";
chr12	sragcm37_mid	exon	33463732	33463843	0.00694393791398345	-	.	gene_id "ENSMUSG00000134830.1"; transcript_id "ENSMUSG00000134830.1_tx_1"; exon_id "chr12_33463732_33463843_-"; exonnum "1"; txlen "849";
chr12	sragcm37_mid	exon	33463732	33463843	0.00105211180514901	-	.	gene_id "ENSMUSG00000134830.1"; transcript_id "ENSMUSG00000134830.1_tx_3"; exon_id "chr12_33463732_33463843_-"; exonnum "1"; txlen "757";
chr12	HAVANA	exon	33463732	33463848	0	-	.	gene_id "ENSMUSG00000134830.1"; transcript_id "ENSMUST00000327191.1"; gene_type "lncRNA"; gene_name "ENSMUSG00000134830"; transcript_type "lncRNA"; transcript_name "ENSMUST00000327191"; exon_number 1; exon_id "ENSMUSE00001644801.1"; level 2; tag "basic"; tag "Ensembl_canonical"; tag "GENCODE_Primary"; tag "TAGENE";
chr12	ENSEMBL	gene	33502711	33502842	0	-	.	gene_id "ENSMUSG00000119573.1"; gene_type "snoRNA"; gene_name "Gm23529"; level 3; mgi_id "MGI:5453306";
chr12	ENSEMBL	transcript	33502711	33502842	0	-	.	gene_id "ENSMUSG00000119573.1"; transcript_id "ENSMUST00000239981.1"; gene_type "snoRNA"; gene_name "Gm23529"; transcript_type "snoRNA"; transcript_name "Gm23529-201"; level 3; mgi_id "MGI:5453306"; tag "basic"; tag "Ensembl_canonical"; tag "GENCODE_Primary";
chr12	ENSEMBL	exon	33502711	33502842	0	-	.	gene_id "ENSMUSG00000119573.1"; transcript_id "ENSMUST00000239981.1"; gene_type "snoRNA"; gene_name "Gm23529"; transcript_type "snoRNA"; transcript_name "Gm23529-201"; exon_number 1; exon_id "ENSMUSE00011467246.2"; level 3; mgi_id "MGI:5453306"; tag "basic"; tag "Ensembl_canonical"; tag "GENCODE_Primary";
chr12	HAVANA	gene	33546066	33546896	0	-	.	gene_id "ENSMUSG00000112076.2"; gene_type "processed_pseudogene"; gene_name "Gm9368"; level 2; mgi_id "MGI:3645994"; havana_gene "OTTMUSG00000065323.1";
chr12	HAVANA	transcript	33546066	33546896	0	-	.	gene_id "ENSMUSG00000112076.2"; transcript_id "ENSMUST00000219348.2"; gene_type "processed_pseudogene"; gene_name "Gm9368"; transcript_type "processed_pseudogene"; transcript_name "Gm9368-201"; level 2; transcript_support_level "NA"; mgi_id "MGI:3645994"; ont "PGO:0000004"; tag "basic"; tag "Ensembl_canonical"; tag "GENCODE_Primary"; havana_gene "OTTMUSG00000065323.1"; havana_transcript "OTTMUST00000159170.1";
chr12	HAVANA	exon	33546066	33546896	0	-	.	gene_id "ENSMUSG00000112076.2"; transcript_id "ENSMUST00000219348.2"; gene_type "processed_pseudogene"; gene_name "Gm9368"; transcript_type "processed_pseudogene"; transcript_name "Gm9368-201"; exon_number 1; exon_id "ENSMUSE00001412759.2"; level 2; transcript_support_level "NA"; mgi_id "MGI:3645994"; ont "PGO:0000004"; tag "basic"; tag "Ensembl_canonical"; tag "GENCODE_Primary"; havana_gene "OTTMUSG00000065323.1"; havana_transcript "OTTMUST00000159170.1";
chr12	HAVANA	exon	33711874	33712006	0	-	.	gene_id "ENSMUSG00000132754.1"; transcript_id "ENSMUST00000313849.1"; gene_type "lncRNA"; gene_name "ENSMUSG00000132754"; transcript_type "lncRNA"; transcript_name "ENSMUST00000313849"; exon_number 2; exon_id "ENSMUSE00001619868.1"; level 2; tag "basic"; tag "Ensembl_canonical"; tag "GENCODE_Primary"; tag "TAGENE";
chr12	HAVANA	gene	33711874	33712375	0	-	.	gene_id "ENSMUSG00000132754.1"; gene_type "lncRNA"; gene_name "ENSMUSG00000132754"; level 2;
chr12	HAVANA	transcript	33711874	33712375	0	-	.	gene_id "ENSMUSG00000132754.1"; transcript_id "ENSMUST00000313849.1"; gene_type "lncRNA"; gene_name "ENSMUSG00000132754"; transcript_type "lncRNA"; transcript_name "ENSMUST00000313849"; level 2; tag "basic"; tag "Ensembl_canonical"; tag "GENCODE_Primary"; tag "TAGENE";
chr12	HAVANA	exon	33712201	33712375	0	-	.	gene_id "ENSMUSG00000132754.1"; transcript_id "ENSMUST00000313849.1"; gene_type "lncRNA"; gene_name "ENSMUSG00000132754"; transcript_type "lncRNA"; transcript_name "ENSMUST00000313849"; exon_number 1; exon_id "ENSMUSE00001619869.1"; level 2; tag "basic"; tag "Ensembl_canonical"; tag "GENCODE_Primary"; tag "TAGENE";
chr12	HAVANA	exon	33814082	33814327	0	-	.	gene_id "ENSMUSG00000129873.1"; transcript_id "ENSMUST00000296792.1"; gene_type "lncRNA"; gene_name "ENSMUSG00000129873"; transcript_type "lncRNA"; transcript_name "ENSMUST00000296792"; exon_number 3; exon_id "ENSMUSE00001586839.1"; level 2; tag "basic"; tag "TAGENE";
chr12	HAVANA	exon	33814082	33814327	0	-	.	gene_id "ENSMUSG00000129873.1"; transcript_id "ENSMUST00000296791.1"; gene_type "lncRNA"; gene_name "ENSMUSG00000129873"; transcript_type "lncRNA"; transcript_name "ENSMUST00000296791"; exon_number 3; exon_id "ENSMUSE00001586839.1"; level 2; tag "Ensembl_canonical"; tag "GENCODE_Primary"; tag "TAGENE";
chr12	HAVANA	transcript	33814082	33817710	0	-	.	gene_id "ENSMUSG00000129873.1"; transcript_id "ENSMUST00000296792.1"; gene_type "lncRNA"; gene_name "ENSMUSG00000129873"; transcript_type "lncRNA"; transcript_name "ENSMUST00000296792"; level 2; tag "basic"; tag "TAGENE";
chr12	HAVANA	gene	33814082	33830951	0	-	.	gene_id "ENSMUSG00000129873.1"; gene_type "lncRNA"; gene_name "ENSMUSG00000129873"; level 2;
chr12	HAVANA	transcript	33814082	33830951	0	-	.	gene_id "ENSMUSG00000129873.1"; transcript_id "ENSMUST00000296791.1"; gene_type "lncRNA"; gene_name "ENSMUSG00000129873"; transcript_type "lncRNA"; transcript_name "ENSMUST00000296791"; level 2; tag "Ensembl_canonical"; tag "GENCODE_Primary"; tag "TAGENE";
chr12	HAVANA	exon	33814089	33814327	0	-	.	gene_id "ENSMUSG00000129873.1"; transcript_id "ENSMUST00000296793.1"; gene_type "lncRNA"; gene_name "ENSMUSG00000129873"; transcript_type "lncRNA"; transcript_name "ENSMUST00000296793"; exon_number 4; exon_id "ENSMUSE00001586841.1"; level 2; tag "basic"; tag "TAGENE";
chr12	HAVANA	transcript	33814089	33817695	0	-	.	gene_id "ENSMUSG00000129873.1"; transcript_id "ENSMUST00000296793.1"; gene_type "lncRNA"; gene_name "ENSMUSG00000129873"; transcript_type "lncRNA"; transcript_name "ENSMUST00000296793"; level 2; tag "basic"; tag "TAGENE";
chr12	HAVANA	exon	33815698	33815788	0	-	.	gene_id "ENSMUSG00000129873.1"; transcript_id "ENSMUST00000296792.1"; gene_type "lncRNA"; gene_name "ENSMUSG00000129873"; transcript_type "lncRNA"; transcript_name "ENSMUST00000296792"; exon_number 2; exon_id "ENSMUSE00001586840.1"; level 2; tag "basic"; tag "TAGENE";
chr12	HAVANA	exon	33815698	33815788	0	-	.	gene_id "ENSMUSG00000129873.1"; transcript_id "ENSMUST00000296791.1"; gene_type "lncRNA"; gene_name "ENSMUSG00000129873"; transcript_type "lncRNA"; transcript_name "ENSMUST00000296791"; exon_number 2; exon_id "ENSMUSE00001586840.1"; level 2; tag "Ensembl_canonical"; tag "GENCODE_Primary"; tag "TAGENE";
chr12	HAVANA	exon	33815698	33815788	0	-	.	gene_id "ENSMUSG00000129873.1"; transcript_id "ENSMUST00000296793.1"; gene_type "lncRNA"; gene_name "ENSMUSG00000129873"; transcript_type "lncRNA"; transcript_name "ENSMUST00000296793"; exon_number 3; exon_id "ENSMUSE00001586840.1"; level 2; tag "basic"; tag "TAGENE";
chr12	HAVANA	exon	33817299	33817366	0	-	.	gene_id "ENSMUSG00000129873.1"; transcript_id "ENSMUST00000296793.1"; gene_type "lncRNA"; gene_name "ENSMUSG00000129873"; transcript_type "lncRNA"; transcript_name "ENSMUST00000296793"; exon_number 2; exon_id "ENSMUSE00001586842.1"; level 2; tag "basic"; tag "TAGENE";
chr12	HAVANA	exon	33817299	33817710	0	-	.	gene_id "ENSMUSG00000129873.1"; transcript_id "ENSMUST00000296792.1"; gene_type "lncRNA"; gene_name "ENSMUSG00000129873"; transcript_type "lncRNA"; transcript_name "ENSMUST00000296792"; exon_number 1; exon_id "ENSMUSE00001586845.1"; level 2; tag "basic"; tag "TAGENE";
chr12	HAVANA	exon	33817577	33817695	0	-	.	gene_id "ENSMUSG00000129873.1"; transcript_id "ENSMUST00000296793.1"; gene_type "lncRNA"; gene_name "ENSMUSG00000129873"; transcript_type "lncRNA"; transcript_name "ENSMUST00000296793"; exon_number 1; exon_id "ENSMUSE00001586844.1"; level 2; tag "basic"; tag "TAGENE";
chr12	HAVANA	exon	33830830	33830951	0	-	.	gene_id "ENSMUSG00000129873.1"; transcript_id "ENSMUST00000296791.1"; gene_type "lncRNA"; gene_name "ENSMUSG00000129873"; transcript_type "lncRNA"; transcript_name "ENSMUST00000296791"; exon_number 1; exon_id "ENSMUSE00001586843.1"; level 2; tag "Ensembl_canonical"; tag "GENCODE_Primary"; tag "TAGENE";
chr12	HAVANA	exon	33950242	33950661	0	-	.	gene_id "ENSMUSG00000114082.3"; transcript_id "ENSMUST00000271043.1"; gene_type "lncRNA"; gene_name "Gm40383"; transcript_type "lncRNA"; transcript_name "Gm40383-202"; exon_number 2; exon_id "ENSMUSE00001537406.1"; level 2; mgi_id "MGI:5623268"; tag "Ensembl_canonical"; tag "GENCODE_Primary"; tag "TAGENE"; havana_gene "OTTMUSG00000067057.1";
chr12	HAVANA	transcript	33950242	33986323	0	-	.	gene_id "ENSMUSG00000114082.3"; transcript_id "ENSMUST00000271043.1"; gene_type "lncRNA"; gene_name "Gm40383"; transcript_type "lncRNA"; transcript_name "Gm40383-202"; level 2; mgi_id "MGI:5623268"; tag "Ensembl_canonical"; tag "GENCODE_Primary"; tag "TAGENE"; havana_gene "OTTMUSG00000067057.1";
chr12	HAVANA	gene	33950242	33986348	0	-	.	gene_id "ENSMUSG00000114082.3"; gene_type "lncRNA"; gene_name "Gm40383"; level 2; mgi_id "MGI:5623268"; havana_gene "OTTMUSG00000067057.1";
chr12	HAVANA	exon	33950246	33950661	0	-	.	gene_id "ENSMUSG00000114082.3"; transcript_id "ENSMUST00000222601.3"; gene_type "lncRNA"; gene_name "Gm40383"; transcript_type "lncRNA"; transcript_name "Gm40383-201"; exon_number 4; exon_id "ENSMUSE00001537399.1"; level 2; transcript_support_level "5"; mgi_id "MGI:5623268"; tag "RNA_Seq_supported_only"; tag "TAGENE"; havana_gene "OTTMUSG00000067057.1"; havana_transcript "OTTMUST00000162482.1";
chr12	HAVANA	transcript	33950246	33979018	0	-	.	gene_id "ENSMUSG00000114082.3"; transcript_id "ENSMUST00000222601.3"; gene_type "lncRNA"; gene_name "Gm40383"; transcript_type "lncRNA"; transcript_name "Gm40383-201"; level 2; transcript_support_level "5"; mgi_id "MGI:5623268"; tag "RNA_Seq_supported_only"; tag "TAGENE"; havana_gene "OTTMUSG00000067057.1"; havana_transcript "OTTMUST00000162482.1";
chr12	HAVANA	exon	33950248	33950661	0	-	.	gene_id "ENSMUSG00000114082.3"; transcript_id "ENSMUST00000271044.1"; gene_type "lncRNA"; gene_name "Gm40383"; transcript_type "lncRNA"; transcript_name "Gm40383-203"; exon_number 5; exon_id "ENSMUSE00001537398.1"; level 2; mgi_id "MGI:5623268"; tag "basic"; tag "TAGENE"; havana_gene "OTTMUSG00000067057.1";
chr12	HAVANA	exon	33950248	33950661	0	-	.	gene_id "ENSMUSG00000114082.3"; transcript_id "ENSMUST00000271045.1"; gene_type "lncRNA"; gene_name "Gm40383"; transcript_type "lncRNA"; transcript_name "Gm40383-204"; exon_number 3; exon_id "ENSMUSE00001537398.1"; level 2; mgi_id "MGI:5623268"; tag "TAGENE"; havana_gene "OTTMUSG00000067057.1";
chr12	HAVANA	transcript	33950248	33978952	0	-	.	gene_id "ENSMUSG00000114082.3"; transcript_id "ENSMUST00000271044.1"; gene_type "lncRNA"; gene_name "Gm40383"; transcript_type "lncRNA"; transcript_name "Gm40383-203"; level 2; mgi_id "MGI:5623268"; tag "basic"; tag "TAGENE"; havana_gene "OTTMUSG00000067057.1";
chr12	HAVANA	transcript	33950248	33978952	0	-	.	gene_id "ENSMUSG00000114082.3"; transcript_id "ENSMUST00000271045.1"; gene_type "lncRNA"; gene_name "Gm40383"; transcript_type "lncRNA"; transcript_name "Gm40383-204"; level 2; mgi_id "MGI:5623268"; tag "TAGENE"; havana_gene "OTTMUSG00000067057.1";
chr12	HAVANA	exon	33950249	33950661	0	-	.	gene_id "ENSMUSG00000114082.3"; transcript_id "ENSMUST00000271046.1"; gene_type "lncRNA"; gene_name "Gm40383"; transcript_type "lncRNA"; transcript_name "Gm40383-205"; exon_number 2; exon_id "ENSMUSE00001537404.1"; level 2; mgi_id "MGI:5623268"; tag "TAGENE"; havana_gene "OTTMUSG00000067057.1";
chr12	HAVANA	transcript	33950249	33978952	0	-	.	gene_id "ENSMUSG00000114082.3"; transcript_id "ENSMUST00000271046.1"; gene_type "lncRNA"; gene_name "Gm40383"; transcript_type "lncRNA"; transcript_name "Gm40383-205"; level 2; mgi_id "MGI:5623268"; tag "TAGENE"; havana_gene "OTTMUSG00000067057.1";
chr12	HAVANA	exon	33964319	33964898	0	-	.	gene_id "ENSMUSG00000114082.3"; transcript_id "ENSMUST00000271048.1"; gene_type "lncRNA"; gene_name "Gm40383"; transcript_type "lncRNA"; transcript_name "Gm40383-207"; exon_number 3; exon_id "ENSMUSE00001537413.1"; level 2; mgi_id "MGI:5623268"; tag "TAGENE"; havana_gene "OTTMUSG00000067057.1";
chr12	HAVANA	exon	33964319	33964898	0	-	.	gene_id "ENSMUSG00000114082.3"; transcript_id "ENSMUST00000271047.1"; gene_type "lncRNA"; gene_name "Gm40383"; transcript_type "lncRNA"; transcript_name "Gm40383-206"; exon_number 6; exon_id "ENSMUSE00001537413.1"; level 2; mgi_id "MGI:5623268"; tag "basic"; tag "TAGENE"; havana_gene "OTTMUSG00000067057.1";
chr12	HAVANA	transcript	33964319	33986292	0	-	.	gene_id "ENSMUSG00000114082.3"; transcript_id "ENSMUST00000271048.1"; gene_type "lncRNA"; gene_name "Gm40383"; transcript_type "lncRNA"; transcript_name "Gm40383-207"; level 2; mgi_id "MGI:5623268"; tag "TAGENE"; havana_gene "OTTMUSG00000067057.1";
chr12	HAVANA	transcript	33964319	33986348	0	-	.	gene_id "ENSMUSG00000114082.3"; transcript_id "ENSMUST00000271047.1"; gene_type "lncRNA"; gene_name "Gm40383"; transcript_type "lncRNA"; transcript_name "Gm40383-206"; level 2; mgi_id "MGI:5623268"; tag "basic"; tag "TAGENE"; havana_gene "OTTMUSG00000067057.1";
chr12	HAVANA	exon	33965672	33965763	0	-	.	gene_id "ENSMUSG00000114082.3"; transcript_id "ENSMUST00000222601.3"; gene_type "lncRNA"; gene_name "Gm40383"; transcript_type "lncRNA"; transcript_name "Gm40383-201"; exon_number 3; exon_id "ENSMUSE00001419180.2"; level 2; transcript_support_level "5"; mgi_id "MGI:5623268"; tag "RNA_Seq_supported_only"; tag "TAGENE"; havana_gene "OTTMUSG00000067057.1"; havana_transcript "OTTMUST00000162482.1";
chr12	HAVANA	exon	33965672	33965763	0	-	.	gene_id "ENSMUSG00000114082.3"; transcript_id "ENSMUST00000271044.1"; gene_type "lncRNA"; gene_name "Gm40383"; transcript_type "lncRNA"; transcript_name "Gm40383-203"; exon_number 4; exon_id "ENSMUSE00001419180.2"; level 2; mgi_id "MGI:5623268"; tag "basic"; tag "TAGENE"; havana_gene "OTTMUSG00000067057.1";
chr12	HAVANA	exon	33965672	33965763	0	-	.	gene_id "ENSMUSG00000114082.3"; transcript_id "ENSMUST00000271048.1"; gene_type "lncRNA"; gene_name "Gm40383"; transcript_type "lncRNA"; transcript_name "Gm40383-207"; exon_number 2; exon_id "ENSMUSE00001419180.2"; level 2; mgi_id "MGI:5623268"; tag "TAGENE"; havana_gene "OTTMUSG00000067057.1";
chr12	HAVANA	exon	33965672	33965763	0	-	.	gene_id "ENSMUSG00000114082.3"; transcript_id "ENSMUST00000271047.1"; gene_type "lncRNA"; gene_name "Gm40383"; transcript_type "lncRNA"; transcript_name "Gm40383-206"; exon_number 5; exon_id "ENSMUSE00001419180.2"; level 2; mgi_id "MGI:5623268"; tag "basic"; tag "TAGENE"; havana_gene "OTTMUSG00000067057.1";
chr12	HAVANA	exon	33977611	33978100	0	-	.	gene_id "ENSMUSG00000114082.3"; transcript_id "ENSMUST00000271050.1"; gene_type "lncRNA"; gene_name "Gm40383"; transcript_type "lncRNA"; transcript_name "Gm40383-209"; exon_number 4; exon_id "ENSMUSE00001537412.1"; level 2; mgi_id "MGI:5623268"; tag "TAGENE"; havana_gene "OTTMUSG00000067057.1";
chr12	HAVANA	transcript	33977611	33986295	0	-	.	gene_id "ENSMUSG00000114082.3"; transcript_id "ENSMUST00000271050.1"; gene_type "lncRNA"; gene_name "Gm40383"; transcript_type "lncRNA"; transcript_name "Gm40383-209"; level 2; mgi_id "MGI:5623268"; tag "TAGENE"; havana_gene "OTTMUSG00000067057.1";
chr12	HAVANA	exon	33977615	33977792	0	-	.	gene_id "ENSMUSG00000114082.3"; transcript_id "ENSMUST00000271051.1"; gene_type "lncRNA"; gene_name "Gm40383"; transcript_type "lncRNA"; transcript_name "Gm40383-210"; exon_number 4; exon_id "ENSMUSE00001537407.1"; level 2; mgi_id "MGI:5623268"; tag "TAGENE"; havana_gene "OTTMUSG00000067057.1";
chr12	HAVANA	exon	33977615	33977792	0	-	.	gene_id "ENSMUSG00000114082.3"; transcript_id "ENSMUST00000271049.1"; gene_type "lncRNA"; gene_name "Gm40383"; transcript_type "lncRNA"; transcript_name "Gm40383-208"; exon_number 5; exon_id "ENSMUSE00001537407.1"; level 2; mgi_id "MGI:5623268"; tag "basic"; tag "TAGENE"; havana_gene "OTTMUSG00000067057.1";
chr12	HAVANA	transcript	33977615	33978982	0	-	.	gene_id "ENSMUSG00000114082.3"; transcript_id "ENSMUST00000271051.1"; gene_type "lncRNA"; gene_name "Gm40383"; transcript_type "lncRNA"; transcript_name "Gm40383-210"; level 2; mgi_id "MGI:5623268"; tag "TAGENE"; havana_gene "OTTMUSG00000067057.1";
chr12	HAVANA	transcript	33977615	33986307	0	-	.	gene_id "ENSMUSG00000114082.3"; transcript_id "ENSMUST00000271049.1"; gene_type "lncRNA"; gene_name "Gm40383"; transcript_type "lncRNA"; transcript_name "Gm40383-208"; level 2; mgi_id "MGI:5623268"; tag "basic"; tag "TAGENE"; havana_gene "OTTMUSG00000067057.1";
chr12	HAVANA	exon	33977864	33978100	0	-	.	gene_id "ENSMUSG00000114082.3"; transcript_id "ENSMUST00000271044.1"; gene_type "lncRNA"; gene_name "Gm40383"; transcript_type "lncRNA"; transcript_name "Gm40383-203"; exon_number 3; exon_id "ENSMUSE00001537408.1"; level 2; mgi_id "MGI:5623268"; tag "basic"; tag "TAGENE"; havana_gene "OTTMUSG00000067057.1";
chr12	HAVANA	exon	33977864	33978100	0	-	.	gene_id "ENSMUSG00000114082.3"; transcript_id "ENSMUST00000271047.1"; gene_type "lncRNA"; gene_name "Gm40383"; transcript_type "lncRNA"; transcript_name "Gm40383-206"; exon_number 4; exon_id "ENSMUSE00001537408.1"; level 2; mgi_id "MGI:5623268"; tag "basic"; tag "TAGENE"; havana_gene "OTTMUSG00000067057.1";
chr12	HAVANA	exon	33977886	33978100	0	-	.	gene_id "ENSMUSG00000114082.3"; transcript_id "ENSMUST00000271051.1"; gene_type "lncRNA"; gene_name "Gm40383"; transcript_type "lncRNA"; transcript_name "Gm40383-210"; exon_number 3; exon_id "ENSMUSE00001537401.1"; level 2; mgi_id "MGI:5623268"; tag "TAGENE"; havana_gene "OTTMUSG00000067057.1";
chr12	HAVANA	exon	33977886	33978100	0	-	.	gene_id "ENSMUSG00000114082.3"; transcript_id "ENSMUST00000271049.1"; gene_type "lncRNA"; gene_name "Gm40383"; transcript_type "lncRNA"; transcript_name "Gm40383-208"; exon_number 4; exon_id "ENSMUSE00001537401.1"; level 2; mgi_id "MGI:5623268"; tag "basic"; tag "TAGENE"; havana_gene "OTTMUSG00000067057.1";
chr12	HAVANA	exon	33978243	33978455	0	-	.	gene_id "ENSMUSG00000114082.3"; transcript_id "ENSMUST00000222601.3"; gene_type "lncRNA"; gene_name "Gm40383"; transcript_type "lncRNA"; transcript_name "Gm40383-201"; exon_number 2; exon_id "ENSMUSE00001414794.2"; level 2; transcript_support_level "5"; mgi_id "MGI:5623268"; tag "RNA_Seq_supported_only"; tag "TAGENE"; havana_gene "OTTMUSG00000067057.1"; havana_transcript "OTTMUST00000162482.1";
chr12	HAVANA	exon	33978243	33978455	0	-	.	gene_id "ENSMUSG00000114082.3"; transcript_id "ENSMUST00000271044.1"; gene_type "lncRNA"; gene_name "Gm40383"; transcript_type "lncRNA"; transcript_name "Gm40383-203"; exon_number 2; exon_id "ENSMUSE00001414794.2"; level 2; mgi_id "MGI:5623268"; tag "basic"; tag "TAGENE"; havana_gene "OTTMUSG00000067057.1";
chr12	HAVANA	exon	33978243	33978455	0	-	.	gene_id "ENSMUSG00000114082.3"; transcript_id "ENSMUST00000271045.1"; gene_type "lncRNA"; gene_name "Gm40383"; transcript_type "lncRNA"; transcript_name "Gm40383-204"; exon_number 2; exon_id "ENSMUSE00001414794.2"; level 2; mgi_id "MGI:5623268"; tag "TAGENE"; havana_gene "OTTMUSG00000067057.1";
chr12	HAVANA	exon	33978243	33978455	0	-	.	gene_id "ENSMUSG00000114082.3"; transcript_id "ENSMUST00000271047.1"; gene_type "lncRNA"; gene_name "Gm40383"; transcript_type "lncRNA"; transcript_name "Gm40383-206"; exon_number 3; exon_id "ENSMUSE00001414794.2"; level 2; mgi_id "MGI:5623268"; tag "basic"; tag "TAGENE"; havana_gene "OTTMUSG00000067057.1";
chr12	HAVANA	exon	33978243	33978455	0	-	.	gene_id "ENSMUSG00000114082.3"; transcript_id "ENSMUST00000271050.1"; gene_type "lncRNA"; gene_name "Gm40383"; transcript_type "lncRNA"; transcript_name "Gm40383-209"; exon_number 3; exon_id "ENSMUSE00001414794.2"; level 2; mgi_id "MGI:5623268"; tag "TAGENE"; havana_gene "OTTMUSG00000067057.1";
chr12	HAVANA	exon	33978243	33978455	0	-	.	gene_id "ENSMUSG00000114082.3"; transcript_id "ENSMUST00000271051.1"; gene_type "lncRNA"; gene_name "Gm40383"; transcript_type "lncRNA"; transcript_name "Gm40383-210"; exon_number 2; exon_id "ENSMUSE00001414794.2"; level 2; mgi_id "MGI:5623268"; tag "TAGENE"; havana_gene "OTTMUSG00000067057.1";
chr12	HAVANA	exon	33978243	33978455	0	-	.	gene_id "ENSMUSG00000114082.3"; transcript_id "ENSMUST00000271049.1"; gene_type "lncRNA"; gene_name "Gm40383"; transcript_type "lncRNA"; transcript_name "Gm40383-208"; exon_number 3; exon_id "ENSMUSE00001414794.2"; level 2; mgi_id "MGI:5623268"; tag "basic"; tag "TAGENE"; havana_gene "OTTMUSG00000067057.1";
chr12	HAVANA	exon	33978884	33978952	0	-	.	gene_id "ENSMUSG00000114082.3"; transcript_id "ENSMUST00000271044.1"; gene_type "lncRNA"; gene_name "Gm40383"; transcript_type "lncRNA"; transcript_name "Gm40383-203"; exon_number 1; exon_id "ENSMUSE00001537405.1"; level 2; mgi_id "MGI:5623268"; tag "basic"; tag "TAGENE"; havana_gene "OTTMUSG00000067057.1";
chr12	HAVANA	exon	33978884	33978952	0	-	.	gene_id "ENSMUSG00000114082.3"; transcript_id "ENSMUST00000271045.1"; gene_type "lncRNA"; gene_name "Gm40383"; transcript_type "lncRNA"; transcript_name "Gm40383-204"; exon_number 1; exon_id "ENSMUSE00001537405.1"; level 2; mgi_id "MGI:5623268"; tag "TAGENE"; havana_gene "OTTMUSG00000067057.1";
chr12	HAVANA	exon	33978884	33978952	0	-	.	gene_id "ENSMUSG00000114082.3"; transcript_id "ENSMUST00000271046.1"; gene_type "lncRNA"; gene_name "Gm40383"; transcript_type "lncRNA"; transcript_name "Gm40383-205"; exon_number 1; exon_id "ENSMUSE00001537405.1"; level 2; mgi_id "MGI:5623268"; tag "TAGENE"; havana_gene "OTTMUSG00000067057.1";
chr12	HAVANA	exon	33978884	33978962	0	-	.	gene_id "ENSMUSG00000114082.3"; transcript_id "ENSMUST00000271047.1"; gene_type "lncRNA"; gene_name "Gm40383"; transcript_type "lncRNA"; transcript_name "Gm40383-206"; exon_number 2; exon_id "ENSMUSE00001537397.1"; level 2; mgi_id "MGI:5623268"; tag "basic"; tag "TAGENE"; havana_gene "OTTMUSG00000067057.1";
chr12	HAVANA	exon	33978884	33978962	0	-	.	gene_id "ENSMUSG00000114082.3"; transcript_id "ENSMUST00000271050.1"; gene_type "lncRNA"; gene_name "Gm40383"; transcript_type "lncRNA"; transcript_name "Gm40383-209"; exon_number 2; exon_id "ENSMUSE00001537397.1"; level 2; mgi_id "MGI:5623268"; tag "TAGENE"; havana_gene "OTTMUSG00000067057.1";
chr12	HAVANA	exon	33978884	33978962	0	-	.	gene_id "ENSMUSG00000114082.3"; transcript_id "ENSMUST00000271049.1"; gene_type "lncRNA"; gene_name "Gm40383"; transcript_type "lncRNA"; transcript_name "Gm40383-208"; exon_number 2; exon_id "ENSMUSE00001537397.1"; level 2; mgi_id "MGI:5623268"; tag "basic"; tag "TAGENE"; havana_gene "OTTMUSG00000067057.1";
chr12	HAVANA	exon	33978884	33978982	0	-	.	gene_id "ENSMUSG00000114082.3"; transcript_id "ENSMUST00000271051.1"; gene_type "lncRNA"; gene_name "Gm40383"; transcript_type "lncRNA"; transcript_name "Gm40383-210"; exon_number 1; exon_id "ENSMUSE00001537400.1"; level 2; mgi_id "MGI:5623268"; tag "TAGENE"; havana_gene "OTTMUSG00000067057.1";
chr12	HAVANA	exon	33978884	33979018	0	-	.	gene_id "ENSMUSG00000114082.3"; transcript_id "ENSMUST00000222601.3"; gene_type "lncRNA"; gene_name "Gm40383"; transcript_type "lncRNA"; transcript_name "Gm40383-201"; exon_number 1; exon_id "ENSMUSE00001537396.1"; level 2; transcript_support_level "5"; mgi_id "MGI:5623268"; tag "RNA_Seq_supported_only"; tag "TAGENE"; havana_gene "OTTMUSG00000067057.1"; havana_transcript "OTTMUST00000162482.1";
chr12	HAVANA	exon	33986222	33986292	0	-	.	gene_id "ENSMUSG00000114082.3"; transcript_id "ENSMUST00000271048.1"; gene_type "lncRNA"; gene_name "Gm40383"; transcript_type "lncRNA"; transcript_name "Gm40383-207"; exon_number 1; exon_id "ENSMUSE00001537411.1"; level 2; mgi_id "MGI:5623268"; tag "TAGENE"; havana_gene "OTTMUSG00000067057.1";
chr12	HAVANA	exon	33986222	33986295	0	-	.	gene_id "ENSMUSG00000114082.3"; transcript_id "ENSMUST00000271050.1"; gene_type "lncRNA"; gene_name "Gm40383"; transcript_type "lncRNA"; transcript_name "Gm40383-209"; exon_number 1; exon_id "ENSMUSE00001537403.1"; level 2; mgi_id "MGI:5623268"; tag "TAGENE"; havana_gene "OTTMUSG00000067057.1";
chr12	HAVANA	exon	33986222	33986307	0	-	.	gene_id "ENSMUSG00000114082.3"; transcript_id "ENSMUST00000271049.1"; gene_type "lncRNA"; gene_name "Gm40383"; transcript_type "lncRNA"; transcript_name "Gm40383-208"; exon_number 1; exon_id "ENSMUSE00001537410.1"; level 2; mgi_id "MGI:5623268"; tag "basic"; tag "TAGENE"; havana_gene "OTTMUSG00000067057.1";
chr12	HAVANA	exon	33986222	33986323	0	-	.	gene_id "ENSMUSG00000114082.3"; transcript_id "ENSMUST00000271043.1"; gene_type "lncRNA"; gene_name "Gm40383"; transcript_type "lncRNA"; transcript_name "Gm40383-202"; exon_number 1; exon_id "ENSMUSE00001537409.1"; level 2; mgi_id "MGI:5623268"; tag "Ensembl_canonical"; tag "GENCODE_Primary"; tag "TAGENE"; havana_gene "OTTMUSG00000067057.1";
chr12	HAVANA	exon	33986222	33986348	0	-	.	gene_id "ENSMUSG00000114082.3"; transcript_id "ENSMUST00000271047.1"; gene_type "lncRNA"; gene_name "Gm40383"; transcript_type "lncRNA"; transcript_name "Gm40383-206"; exon_number 1; exon_id "ENSMUSE00001537402.1"; level 2; mgi_id "MGI:5623268"; tag "basic"; tag "TAGENE"; havana_gene "OTTMUSG00000067057.1";
chr12	HAVANA	exon	34004762	34005169	0	-	.	gene_id "ENSMUSG00000140194.1"; transcript_id "ENSMUST00000358321.1"; gene_type "lncRNA"; gene_name "ENSMUSG00000140194"; transcript_type "lncRNA"; transcript_name "ENSMUST00000358321"; exon_number 2; exon_id "ENSMUSE00001705025.1"; level 2; tag "basic"; tag "Ensembl_canonical"; tag "GENCODE_Primary"; tag "TAGENE";
chr12	ENSEMBL_gcm37	exon	34004762	34005169	0.2267557692124	-	.	gene_id "ENSMUSG00000140194.1"; transcript_id "ENSMUSG00000140194.1_tx_1"; exon_id "chr12_34004762_34005169_-"; exonnum "3"; txlen "1003";
chr12	HAVANA	gene	34004762	34007333	0	-	.	gene_id "ENSMUSG00000140194.1"; gene_type "lncRNA"; gene_name "ENSMUSG00000140194"; level 2;
chr12	HAVANA	transcript	34004762	34007333	0	-	.	gene_id "ENSMUSG00000140194.1"; transcript_id "ENSMUST00000358321.1"; gene_type "lncRNA"; gene_name "ENSMUSG00000140194"; transcript_type "lncRNA"; transcript_name "ENSMUST00000358321"; level 2; tag "basic"; tag "Ensembl_canonical"; tag "GENCODE_Primary"; tag "TAGENE";
chr12	sragcm37_mid	exon	34005393	34005531	0.2267557692124	-	.	gene_id "ENSMUSG00000140194.1"; transcript_id "ENSMUSG00000140194.1_tx_1"; exon_id "chr12_34005393_34005531_-"; exonnum "2"; txlen "1003";
chr12	HAVANA	exon	34006878	34007333	0	-	.	gene_id "ENSMUSG00000140194.1"; transcript_id "ENSMUST00000358321.1"; gene_type "lncRNA"; gene_name "ENSMUSG00000140194"; transcript_type "lncRNA"; transcript_name "ENSMUST00000358321"; exon_number 1; exon_id "ENSMUSE00001705026.1"; level 2; tag "basic"; tag "Ensembl_canonical"; tag "GENCODE_Primary"; tag "TAGENE";
chr12	ENSEMBL_gcm37	exon	34006878	34007333	0.2267557692124	-	.	gene_id "ENSMUSG00000140194.1"; transcript_id "ENSMUSG00000140194.1_tx_1"; exon_id "chr12_34006878_34007333_-"; exonnum "1"; txlen "1003";
chr12	sragcm37_es	exon	34052065	34053312	0.0276887347039031	-	.	gene_id "sragcm37_gene_58168"; transcript_id "sragcm37_gene_58168_tx_1"; exon_id "chr12_34052065_34053312_-"; exonnum "4"; txlen "1613";
chr12	sragcm37_mid	exon	34054333	34054503	0.0276887347039031	-	.	gene_id "sragcm37_gene_58168"; transcript_id "sragcm37_gene_58168_tx_1"; exon_id "chr12_34054333_34054503_-"; exonnum "3"; txlen "1613";
chr12	sragcm37_mid	exon	34071755	34071836	0.0276887347039031	-	.	gene_id "sragcm37_gene_58168"; transcript_id "sragcm37_gene_58168_tx_1"; exon_id "chr12_34071755_34071836_-"; exonnum "2"; txlen "1613";
chr12	sragcm37_ss	exon	34071939	34072050	0.0276887347039031	-	.	gene_id "sragcm37_gene_58168"; transcript_id "sragcm37_gene_58168_tx_1"; exon_id "chr12_34071939_34072050_-"; exonnum "1"; txlen "1613";
chr12	HAVANA	UTR	34097579	34102302	0	-	.	gene_id "ENSMUSG00000004698.12"; transcript_id "ENSMUST00000209902.2"; gene_type "protein_coding"; gene_name "Hdac9"; transcript_type "protein_coding"; transcript_name "Hdac9-205"; exon_number 25; exon_id "ENSMUSE00001385196.2"; level 2; protein_id "ENSMUSP00000147519.2"; transcript_support_level "5"; mgi_id "MGI:1931221"; tag "not_organism_supported"; tag "basic"; tag "appris_alternative_1"; havana_gene "OTTMUSG00000061412.1"; havana_transcript "OTTMUST00000149860.1";
chr12	HAVANA	exon	34097579	34102339	0	-	.	gene_id "ENSMUSG00000004698.12"; transcript_id "ENSMUST00000209902.2"; gene_type "protein_coding"; gene_name "Hdac9"; transcript_type "protein_coding"; transcript_name "Hdac9-205"; exon_number 25; exon_id "ENSMUSE00001385196.2"; level 2; protein_id "ENSMUSP00000147519.2"; transcript_support_level "5"; mgi_id "MGI:1931221"; tag "not_organism_supported"; tag "basic"; tag "appris_alternative_1"; havana_gene "OTTMUSG00000061412.1"; havana_transcript "OTTMUST00000149860.1";
chr12	HAVANA	transcript	34097579	34578327	0	-	.	gene_id "ENSMUSG00000004698.12"; transcript_id "ENSMUST00000209902.2"; gene_type "protein_coding"; gene_name "Hdac9"; transcript_type "protein_coding"; transcript_name "Hdac9-205"; level 2; protein_id "ENSMUSP00000147519.2"; transcript_support_level "5"; mgi_id "MGI:1931221"; tag "not_organism_supported"; tag "basic"; tag "appris_alternative_1"; havana_gene "OTTMUSG00000061412.1"; havana_transcript "OTTMUST00000149860.1";
chr12	HAVANA	gene	34097579	34967094	0	-	.	gene_id "ENSMUSG00000004698.12"; gene_type "protein_coding"; gene_name "Hdac9"; level 2; mgi_id "MGI:1931221"; havana_gene "OTTMUSG00000061412.1";
chr12	HAVANA	stop_codon	34102300	34102302	0	-	0	gene_id "ENSMUSG00000004698.12"; transcript_id "ENSMUST00000209902.2"; gene_type "protein_coding"; gene_name "Hdac9"; transcript_type "protein_coding"; transcript_name "Hdac9-205"; exon_number 25; exon_id "ENSMUSE00001385196.2"; level 2; protein_id "ENSMUSP00000147519.2"; transcript_support_level "5"; mgi_id "MGI:1931221"; tag "not_organism_supported"; tag "basic"; tag "appris_alternative_1"; havana_gene "OTTMUSG00000061412.1"; havana_transcript "OTTMUST00000149860.1";
chr12	HAVANA	stop_codon	34102300	34102302	0	-	0	gene_id "ENSMUSG00000004698.12"; transcript_id "ENSMUST00000209990.2"; gene_type "protein_coding"; gene_name "Hdac9"; transcript_type "protein_coding"; transcript_name "Hdac9-206"; exon_number 24; exon_id "ENSMUSE00001385007.2"; level 2; protein_id "ENSMUSP00000147395.2"; transcript_support_level "5"; mgi_id "MGI:1931221"; tag "not_organism_supported"; tag "basic"; tag "appris_alternative_2"; havana_gene "OTTMUSG00000061412.1"; havana_transcript "OTTMUST00000149893.1";
chr12	HAVANA	UTR	34102300	34102302	0	-	.	gene_id "ENSMUSG00000004698.12"; transcript_id "ENSMUST00000209990.2"; gene_type "protein_coding"; gene_name "Hdac9"; transcript_type "protein_coding"; transcript_name "Hdac9-206"; exon_number 24; exon_id "ENSMUSE00001385007.2"; level 2; protein_id "ENSMUSP00000147395.2"; transcript_support_level "5"; mgi_id "MGI:1931221"; tag "not_organism_supported"; tag "basic"; tag "appris_alternative_2"; havana_gene "OTTMUSG00000061412.1"; havana_transcript "OTTMUST00000149893.1";
chr12	HAVANA	stop_codon	34102300	34102302	0	-	0	gene_id "ENSMUSG00000004698.12"; transcript_id "ENSMUST00000209750.2"; gene_type "protein_coding"; gene_name "Hdac9"; transcript_type "protein_coding"; transcript_name "Hdac9-204"; exon_number 25; exon_id "ENSMUSE00001385007.2"; level 2; protein_id "ENSMUSP00000148029.2"; transcript_support_level "5"; mgi_id "MGI:1931221"; tag "not_organism_supported"; tag "basic"; tag "Ensembl_canonical"; tag "GENCODE_Primary"; tag "appris_principal_4"; havana_gene "OTTMUSG00000061412.1"; havana_transcript "OTTMUST00000149903.1";
chr12	HAVANA	UTR	34102300	34102302	0	-	.	gene_id "ENSMUSG00000004698.12"; transcript_id "ENSMUST00000209750.2"; gene_type "protein_coding"; gene_name "Hdac9"; transcript_type "protein_coding"; transcript_name "Hdac9-204"; exon_number 25; exon_id "ENSMUSE00001385007.2"; level 2; protein_id "ENSMUSP00000148029.2"; transcript_support_level "5"; mgi_id "MGI:1931221"; tag "not_organism_supported"; tag "basic"; tag "Ensembl_canonical"; tag "GENCODE_Primary"; tag "appris_principal_4"; havana_gene "OTTMUSG00000061412.1"; havana_transcript "OTTMUST00000149903.1";
chr12	HAVANA	exon	34102300	34102339	0	-	.	gene_id "ENSMUSG00000004698.12"; transcript_id "ENSMUST00000209990.2"; gene_type "protein_coding"; gene_name "Hdac9"; transcript_type "protein_coding"; transcript_name "Hdac9-206"; exon_number 24; exon_id "ENSMUSE00001385007.2"; level 2; protein_id "ENSMUSP00000147395.2"; transcript_support_level "5"; mgi_id "MGI:1931221"; tag "not_organism_supported"; tag "basic"; tag "appris_alternative_2"; havana_gene "OTTMUSG00000061412.1"; havana_transcript "OTTMUST00000149893.1";
chr12	HAVANA	exon	34102300	34102339	0	-	.	gene_id "ENSMUSG00000004698.12"; transcript_id "ENSMUST00000209750.2"; gene_type "protein_coding"; gene_name "Hdac9"; transcript_type "protein_coding"; transcript_name "Hdac9-204"; exon_number 25; exon_id "ENSMUSE00001385007.2"; level 2; protein_id "ENSMUSP00000148029.2"; transcript_support_level "5"; mgi_id "MGI:1931221"; tag "not_organism_supported"; tag "basic"; tag "Ensembl_canonical"; tag "GENCODE_Primary"; tag "appris_principal_4"; havana_gene "OTTMUSG00000061412.1"; havana_transcript "OTTMUST00000149903.1";
chr12	ENSEMBL_gcm37	exon	34102300	34102339	6.17919348858898	-	.	gene_id "ENSMUSG00000004698.12"; transcript_id "ENSMUSG00000004698.12_tx_10"; exon_id "chr12_34102300_34102339_-"; exonnum "27"; txlen "3605";
chr12	ENSEMBL_gcm37	exon	34102300	34102339	0.0994977758557387	-	.	gene_id "ENSMUSG00000004698.12"; transcript_id "ENSMUSG00000004698.12_tx_100"; exon_id "chr12_34102300_34102339_-"; exonnum "29"; txlen "3657";
chr12	ENSEMBL_gcm37	exon	34102300	34102339	0.0994977758557387	-	.	gene_id "ENSMUSG00000004698.12"; transcript_id "ENSMUSG00000004698.12_tx_101"; exon_id "chr12_34102300_34102339_-"; exonnum "26"; txlen "3460";
chr12	ENSEMBL_gcm37	exon	34102300	34102339	0.0994977758557387	-	.	gene_id "ENSMUSG00000004698.12"; transcript_id "ENSMUSG00000004698.12_tx_102"; exon_id "chr12_34102300_34102339_-"; exonnum "28"; txlen "3767";
chr12	ENSEMBL_gcm37	exon	34102300	34102339	0.0994977758557387	-	.	gene_id "ENSMUSG00000004698.12"; transcript_id "ENSMUSG00000004698.12_tx_103"; exon_id "chr12_34102300_34102339_-"; exonnum "28"; txlen "3677";
chr12	ENSEMBL_gcm37	exon	34102300	34102339	0.0994977758557387	-	.	gene_id "ENSMUSG00000004698.12"; transcript_id "ENSMUSG00000004698.12_tx_104"; exon_id "chr12_34102300_34102339_-"; exonnum "27"; txlen "3580";
chr12	ENSEMBL_gcm37	exon	34102300	34102339	0.0994977758557387	-	.	gene_id "ENSMUSG00000004698.12"; transcript_id "ENSMUSG00000004698.12_tx_105"; exon_id "chr12_34102300_34102339_-"; exonnum "27"; txlen "3670";
chr12	ENSEMBL_gcm37	exon	34102300	34102339	0.0994977758557387	-	.	gene_id "ENSMUSG00000004698.12"; transcript_id "ENSMUSG00000004698.12_tx_106"; exon_id "chr12_34102300_34102339_-"; exonnum "25"; txlen "3328";
chr12	ENSEMBL_gcm37	exon	34102300	34102339	0.0994977758557387	-	.	gene_id "ENSMUSG00000004698.12"; transcript_id "ENSMUSG00000004698.12_tx_107"; exon_id "chr12_34102300_34102339_-"; exonnum "29"; txlen "3638";
chr12	ENSEMBL_gcm37	exon	34102300	34102339	0.0994977758557387	-	.	gene_id "ENSMUSG00000004698.12"; transcript_id "ENSMUSG00000004698.12_tx_108"; exon_id "chr12_34102300_34102339_-"; exonnum "27"; txlen "3635";
chr12	ENSEMBL_gcm37	exon	34102300	34102339	0.0994977758557387	-	.	gene_id "ENSMUSG00000004698.12"; transcript_id "ENSMUSG00000004698.12_tx_109"; exon_id "chr12_34102300_34102339_-"; exonnum "27"; txlen "3545";
chr12	ENSEMBL_gcm37	exon	34102300	34102339	0.0994977758557387	-	.	gene_id "ENSMUSG00000004698.12"; transcript_id "ENSMUSG00000004698.12_tx_110"; exon_id "chr12_34102300_34102339_-"; exonnum "26"; txlen "3448";
chr12	ENSEMBL_gcm37	exon	34102300	34102339	0.0994977758557387	-	.	gene_id "ENSMUSG00000004698.12"; transcript_id "ENSMUSG00000004698.12_tx_111"; exon_id "chr12_34102300_34102339_-"; exonnum "26"; txlen "3538";
chr12	ENSEMBL_gcm37	exon	34102300	34102339	0.0994977758557387	-	.	gene_id "ENSMUSG00000004698.12"; transcript_id "ENSMUSG00000004698.12_tx_112"; exon_id "chr12_34102300_34102339_-"; exonnum "28"; txlen "3506";
chr12	ENSEMBL_gcm37	exon	34102300	34102339	0.0991045375604541	-	.	gene_id "ENSMUSG00000004698.12"; transcript_id "ENSMUSG00000004698.12_tx_115"; exon_id "chr12_34102300_34102339_-"; exonnum "26"; txlen "3415";
chr12	ENSEMBL_gcm37	exon	34102300	34102339	0.0991045375604541	-	.	gene_id "ENSMUSG00000004698.12"; transcript_id "ENSMUSG00000004698.12_tx_116"; exon_id "chr12_34102300_34102339_-"; exonnum "26"; txlen "3325";
chr12	ENSEMBL_gcm37	exon	34102300	34102339	1.64364923455872	-	.	gene_id "ENSMUSG00000004698.12"; transcript_id "ENSMUSG00000004698.12_tx_17"; exon_id "chr12_34102300_34102339_-"; exonnum "27"; txlen "3420";
chr12	ENSEMBL_gcm37	exon	34102300	34102339	1.64364923455872	-	.	gene_id "ENSMUSG00000004698.12"; transcript_id "ENSMUSG00000004698.12_tx_18"; exon_id "chr12_34102300_34102339_-"; exonnum "26"; txlen "3288";
chr12	ENSEMBL_gcm37	exon	34102300	34102339	1.21336349065307	-	.	gene_id "ENSMUSG00000004698.12"; transcript_id "ENSMUSG00000004698.12_tx_20"; exon_id "chr12_34102300_34102339_-"; exonnum "27"; txlen "3676";
chr12	ENSEMBL_gcm37	exon	34102300	34102339	1.21336349065307	-	.	gene_id "ENSMUSG00000004698.12"; transcript_id "ENSMUSG00000004698.12_tx_21"; exon_id "chr12_34102300_34102339_-"; exonnum "26"; txlen "3544";
chr12	ENSEMBL_gcm37	exon	34102300	34102339	1.18206284882241	-	.	gene_id "ENSMUSG00000004698.12"; transcript_id "ENSMUSG00000004698.12_tx_22"; exon_id "chr12_34102300_34102339_-"; exonnum "27"; txlen "3586";
chr12	ENSEMBL_gcm37	exon	34102300	34102339	1.18206284882241	-	.	gene_id "ENSMUSG00000004698.12"; transcript_id "ENSMUSG00000004698.12_tx_23"; exon_id "chr12_34102300_34102339_-"; exonnum "26"; txlen "3454";
chr12	ENSEMBL_gcm37	exon	34102300	34102339	0.968282028079068	-	.	gene_id "ENSMUSG00000004698.12"; transcript_id "ENSMUSG00000004698.12_tx_28"; exon_id "chr12_34102300_34102339_-"; exonnum "27"; txlen "3566";
chr12	ENSEMBL_gcm37	exon	34102300	34102339	10.5930280601363	-	.	gene_id "ENSMUSG00000004698.12"; transcript_id "ENSMUSG00000004698.12_tx_3"; exon_id "chr12_34102300_34102339_-"; exonnum "28"; txlen "3827";
chr12	ENSEMBL_gcm37	exon	34102300	34102339	0.968282028079068	-	.	gene_id "ENSMUSG00000004698.12"; transcript_id "ENSMUSG00000004698.12_tx_30"; exon_id "chr12_34102300_34102339_-"; exonnum "26"; txlen "3434";
chr12	ENSEMBL_gcm37	exon	34102300	34102339	0.916685722482543	-	.	gene_id "ENSMUSG00000004698.12"; transcript_id "ENSMUSG00000004698.12_tx_34"; exon_id "chr12_34102300_34102339_-"; exonnum "27"; txlen "3476";
chr12	ENSEMBL_gcm37	exon	34102300	34102339	0.916685722482543	-	.	gene_id "ENSMUSG00000004698.12"; transcript_id "ENSMUSG00000004698.12_tx_35"; exon_id "chr12_34102300_34102339_-"; exonnum "26"; txlen "3344";
chr12	ENSEMBL_gcm37	exon	34102300	34102339	0.819414427812224	-	.	gene_id "ENSMUSG00000004698.12"; transcript_id "ENSMUSG00000004698.12_tx_37"; exon_id "chr12_34102300_34102339_-"; exonnum "26"; txlen "3159";
chr12	ENSEMBL_gcm37	exon	34102300	34102339	0.819414427812224	-	.	gene_id "ENSMUSG00000004698.12"; transcript_id "ENSMUSG00000004698.12_tx_38"; exon_id "chr12_34102300_34102339_-"; exonnum "25"; txlen "3027";
chr12	ENSEMBL_gcm37	exon	34102300	34102339	10.5930280601363	-	.	gene_id "ENSMUSG00000004698.12"; transcript_id "ENSMUSG00000004698.12_tx_4"; exon_id "chr12_34102300_34102339_-"; exonnum "27"; txlen "3695";
chr12	ENSEMBL_gcm37	exon	34102300	34102339	0.606749222816019	-	.	gene_id "ENSMUSG00000004698.12"; transcript_id "ENSMUSG00000004698.12_tx_43"; exon_id "chr12_34102300_34102339_-"; exonnum "26"; txlen "3332";
chr12	ENSEMBL_gcm37	exon	34102300	34102339	0.606749222816019	-	.	gene_id "ENSMUSG00000004698.12"; transcript_id "ENSMUSG00000004698.12_tx_44"; exon_id "chr12_34102300_34102339_-"; exonnum "25"; txlen "3200";
chr12	ENSEMBL_gcm37	exon	34102300	34102339	0.546276285208149	-	.	gene_id "ENSMUSG00000004698.12"; transcript_id "ENSMUSG00000004698.12_tx_46"; exon_id "chr12_34102300_34102339_-"; exonnum "25"; txlen "3071";
chr12	ENSEMBL_gcm37	exon	34102300	34102339	0.546276285208149	-	.	gene_id "ENSMUSG00000004698.12"; transcript_id "ENSMUSG00000004698.12_tx_48"; exon_id "chr12_34102300_34102339_-"; exonnum "24"; txlen "2939";
chr12	ENSEMBL_gcm37	exon	34102300	34102339	0.421896833864752	-	.	gene_id "ENSMUSG00000004698.12"; transcript_id "ENSMUSG00000004698.12_tx_51"; exon_id "chr12_34102300_34102339_-"; exonnum "6"; txlen "628";
chr12	ENSEMBL_gcm37	exon	34102300	34102339	0.238745765857944	-	.	gene_id "ENSMUSG00000004698.12"; transcript_id "ENSMUSG00000004698.12_tx_62"; exon_id "chr12_34102300_34102339_-"; exonnum "6"; txlen "632";
chr12	ENSEMBL_gcm37	exon	34102300	34102339	0.161630257603736	-	.	gene_id "ENSMUSG00000004698.12"; transcript_id "ENSMUSG00000004698.12_tx_71"; exon_id "chr12_34102300_34102339_-"; exonnum "27"; txlen "3611";
chr12	ENSEMBL_gcm37	exon	34102300	34102339	0.158300467106917	-	.	gene_id "ENSMUSG00000004698.12"; transcript_id "ENSMUSG00000004698.12_tx_74"; exon_id "chr12_34102300_34102339_-"; exonnum "29"; txlen "3944";
chr12	ENSEMBL_gcm37	exon	34102300	34102339	0.158300467106917	-	.	gene_id "ENSMUSG00000004698.12"; transcript_id "ENSMUSG00000004698.12_tx_75"; exon_id "chr12_34102300_34102339_-"; exonnum "28"; txlen "3812";
chr12	ENSEMBL_gcm37	exon	34102300	34102339	0.15742181038314	-	.	gene_id "ENSMUSG00000004698.12"; transcript_id "ENSMUSG00000004698.12_tx_76"; exon_id "chr12_34102300_34102339_-"; exonnum "26"; txlen "3479";
chr12	ENSEMBL_gcm37	exon	34102300	34102339	0.135427528248089	-	.	gene_id "ENSMUSG00000004698.12"; transcript_id "ENSMUSG00000004698.12_tx_77"; exon_id "chr12_34102300_34102339_-"; exonnum "29"; txlen "3698";
chr12	ENSEMBL_gcm37	exon	34102300	34102339	0.135427528248089	-	.	gene_id "ENSMUSG00000004698.12"; transcript_id "ENSMUSG00000004698.12_tx_78"; exon_id "chr12_34102300_34102339_-"; exonnum "28"; txlen "3566";
chr12	ENSEMBL_gcm37	exon	34102300	34102339	0.135427528248089	-	.	gene_id "ENSMUSG00000004698.12"; transcript_id "ENSMUSG00000004698.12_tx_79"; exon_id "chr12_34102300_34102339_-"; exonnum "28"; txlen "3547";
chr12	ENSEMBL_gcm37	exon	34102300	34102339	0.135427528248089	-	.	gene_id "ENSMUSG00000004698.12"; transcript_id "ENSMUSG00000004698.12_tx_80"; exon_id "chr12_34102300_34102339_-"; exonnum "27"; txlen "3415";
chr12	ENSEMBL_gcm37	exon	34102300	34102339	0.117651984148508	-	.	gene_id "ENSMUSG00000004698.12"; transcript_id "ENSMUSG00000004698.12_tx_83"; exon_id "chr12_34102300_34102339_-"; exonnum "29"; txlen "3918";
chr12	ENSEMBL_gcm37	exon	34102300	34102339	0.117651984148508	-	.	gene_id "ENSMUSG00000004698.12"; transcript_id "ENSMUSG00000004698.12_tx_84"; exon_id "chr12_34102300_34102339_-"; exonnum "28"; txlen "3731";
chr12	ENSEMBL_gcm37	exon	34102300	34102339	0.117651984148508	-	.	gene_id "ENSMUSG00000004698.12"; transcript_id "ENSMUSG00000004698.12_tx_85"; exon_id "chr12_34102300_34102339_-"; exonnum "28"; txlen "3786";
chr12	ENSEMBL_gcm37	exon	34102300	34102339	0.117651984148508	-	.	gene_id "ENSMUSG00000004698.12"; transcript_id "ENSMUSG00000004698.12_tx_86"; exon_id "chr12_34102300_34102339_-"; exonnum "27"; txlen "3599";
chr12	ENSEMBL_gcm37	exon	34102300	34102339	0.11751328716181	-	.	gene_id "ENSMUSG00000004698.12"; transcript_id "ENSMUSG00000004698.12_tx_87"; exon_id "chr12_34102300_34102339_-"; exonnum "29"; txlen "3828";
chr12	ENSEMBL_gcm37	exon	34102300	34102339	0.11751328716181	-	.	gene_id "ENSMUSG00000004698.12"; transcript_id "ENSMUSG00000004698.12_tx_88"; exon_id "chr12_34102300_34102339_-"; exonnum "28"; txlen "3696";
chr12	ENSEMBL_gcm37	exon	34102300	34102339	0.115942720927421	-	.	gene_id "ENSMUSG00000004698.12"; transcript_id "ENSMUSG00000004698.12_tx_89"; exon_id "chr12_34102300_34102339_-"; exonnum "28"; txlen "3501";
chr12	ENSEMBL_gcm37	exon	34102300	34102339	6.17919348858898	-	.	gene_id "ENSMUSG00000004698.12"; transcript_id "ENSMUSG00000004698.12_tx_9"; exon_id "chr12_34102300_34102339_-"; exonnum "28"; txlen "3737";
chr12	ENSEMBL_gcm37	exon	34102300	34102339	0.115432832361342	-	.	gene_id "ENSMUSG00000004698.12"; transcript_id "ENSMUSG00000004698.12_tx_90"; exon_id "chr12_34102300_34102339_-"; exonnum "28"; txlen "3821";
chr12	ENSEMBL_gcm37	exon	34102300	34102339	0.115432832361342	-	.	gene_id "ENSMUSG00000004698.12"; transcript_id "ENSMUSG00000004698.12_tx_91"; exon_id "chr12_34102300_34102339_-"; exonnum "27"; txlen "3689";
chr12	ENSEMBL_gcm37	exon	34102300	34102339	0.10459481239696	-	.	gene_id "ENSMUSG00000004698.12"; transcript_id "ENSMUSG00000004698.12_tx_95"; exon_id "chr12_34102300_34102339_-"; exonnum "10"; txlen "1015";
chr12	ENSEMBL_gcm37	exon	34102300	34102339	0.0994977758557387	-	.	gene_id "ENSMUSG00000004698.12"; transcript_id "ENSMUSG00000004698.12_tx_99"; exon_id "chr12_34102300_34102339_-"; exonnum "30"; txlen "3789";
chr12	HAVANA	transcript	34102300	34578303	0	-	.	gene_id "ENSMUSG00000004698.12"; transcript_id "ENSMUST00000209990.2"; gene_type "protein_coding"; gene_name "Hdac9"; transcript_type "protein_coding"; transcript_name "Hdac9-206"; level 2; protein_id "ENSMUSP00000147395.2"; transcript_support_level "5"; mgi_id "MGI:1931221"; tag "not_organism_supported"; tag "basic"; tag "appris_alternative_2"; havana_gene "OTTMUSG00000061412.1"; havana_transcript "OTTMUST00000149893.1";
chr12	HAVANA	transcript	34102300	34578303	0	-	.	gene_id "ENSMUSG00000004698.12"; transcript_id "ENSMUST00000209750.2"; gene_type "protein_coding"; gene_name "Hdac9"; transcript_type "protein_coding"; transcript_name "Hdac9-204"; level 2; protein_id "ENSMUSP00000148029.2"; transcript_support_level "5"; mgi_id "MGI:1931221"; tag "not_organism_supported"; tag "basic"; tag "Ensembl_canonical"; tag "GENCODE_Primary"; tag "appris_principal_4"; havana_gene "OTTMUSG00000061412.1"; havana_transcript "OTTMUST00000149903.1";
chr12	HAVANA	CDS	34102303	34102339	0	-	1	gene_id "ENSMUSG00000004698.12"; transcript_id "ENSMUST00000209902.2"; gene_type "protein_coding"; gene_name "Hdac9"; transcript_type "protein_coding"; transcript_name "Hdac9-205"; exon_number 25; exon_id "ENSMUSE00001385196.2"; level 2; protein_id "ENSMUSP00000147519.2"; transcript_support_level "5"; mgi_id "MGI:1931221"; tag "not_organism_supported"; tag "basic"; tag "appris_alternative_1"; havana_gene "OTTMUSG00000061412.1"; havana_transcript "OTTMUST00000149860.1";
chr12	HAVANA	CDS	34102303	34102339	0	-	1	gene_id "ENSMUSG00000004698.12"; transcript_id "ENSMUST00000209990.2"; gene_type "protein_coding"; gene_name "Hdac9"; transcript_type "protein_coding"; transcript_name "Hdac9-206"; exon_number 24; exon_id "ENSMUSE00001385007.2"; level 2; protein_id "ENSMUSP00000147395.2"; transcript_support_level "5"; mgi_id "MGI:1931221"; tag "not_organism_supported"; tag "basic"; tag "appris_alternative_2"; havana_gene "OTTMUSG00000061412.1"; havana_transcript "OTTMUST00000149893.1";
chr12	HAVANA	CDS	34102303	34102339	0	-	1	gene_id "ENSMUSG00000004698.12"; transcript_id "ENSMUST00000209750.2"; gene_type "protein_coding"; gene_name "Hdac9"; transcript_type "protein_coding"; transcript_name "Hdac9-204"; exon_number 25; exon_id "ENSMUSE00001385007.2"; level 2; protein_id "ENSMUSP00000148029.2"; transcript_support_level "5"; mgi_id "MGI:1931221"; tag "not_organism_supported"; tag "basic"; tag "Ensembl_canonical"; tag "GENCODE_Primary"; tag "appris_principal_4"; havana_gene "OTTMUSG00000061412.1"; havana_transcript "OTTMUST00000149903.1";
chr12	HAVANA	exon	34128475	34128622	0	-	.	gene_id "ENSMUSG00000004698.12"; transcript_id "ENSMUST00000209902.2"; gene_type "protein_coding"; gene_name "Hdac9"; transcript_type "protein_coding"; transcript_name "Hdac9-205"; exon_number 24; exon_id "ENSMUSE00001383828.2"; level 2; protein_id "ENSMUSP00000147519.2"; transcript_support_level "5"; mgi_id "MGI:1931221"; tag "not_organism_supported"; tag "basic"; tag "appris_alternative_1"; havana_gene "OTTMUSG00000061412.1"; havana_transcript "OTTMUST00000149860.1";
chr12	HAVANA	CDS	34128475	34128622	0	-	2	gene_id "ENSMUSG00000004698.12"; transcript_id "ENSMUST00000209902.2"; gene_type "protein_coding"; gene_name "Hdac9"; transcript_type "protein_coding"; transcript_name "Hdac9-205"; exon_number 24; exon_id "ENSMUSE00001383828.2"; level 2; protein_id "ENSMUSP00000147519.2"; transcript_support_level "5"; mgi_id "MGI:1931221"; tag "not_organism_supported"; tag "basic"; tag "appris_alternative_1"; havana_gene "OTTMUSG00000061412.1"; havana_transcript "OTTMUST00000149860.1";
chr12	HAVANA	exon	34128475	34128622	0	-	.	gene_id "ENSMUSG00000004698.12"; transcript_id "ENSMUST00000209990.2"; gene_type "protein_coding"; gene_name "Hdac9"; transcript_type "protein_coding"; transcript_name "Hdac9-206"; exon_number 23; exon_id "ENSMUSE00001383828.2"; level 2; protein_id "ENSMUSP00000147395.2"; transcript_support_level "5"; mgi_id "MGI:1931221"; tag "not_organism_supported"; tag "basic"; tag "appris_alternative_2"; havana_gene "OTTMUSG00000061412.1"; havana_transcript "OTTMUST00000149893.1";
chr12	HAVANA	CDS	34128475	34128622	0	-	2	gene_id "ENSMUSG00000004698.12"; transcript_id "ENSMUST00000209990.2"; gene_type "protein_coding"; gene_name "Hdac9"; transcript_type "protein_coding"; transcript_name "Hdac9-206"; exon_number 23; exon_id "ENSMUSE00001383828.2"; level 2; protein_id "ENSMUSP00000147395.2"; transcript_support_level "5"; mgi_id "MGI:1931221"; tag "not_organism_supported"; tag "basic"; tag "appris_alternative_2"; havana_gene "OTTMUSG00000061412.1"; havana_transcript "OTTMUST00000149893.1";
chr12	HAVANA	exon	34128475	34128622	0	-	.	gene_id "ENSMUSG00000004698.12"; transcript_id "ENSMUST00000209750.2"; gene_type "protein_coding"; gene_name "Hdac9"; transcript_type "protein_coding"; transcript_name "Hdac9-204"; exon_number 24; exon_id "ENSMUSE00001383828.2"; level 2; protein_id "ENSMUSP00000148029.2"; transcript_support_level "5"; mgi_id "MGI:1931221"; tag "not_organism_supported"; tag "basic"; tag "Ensembl_canonical"; tag "GENCODE_Primary"; tag "appris_principal_4"; havana_gene "OTTMUSG00000061412.1"; havana_transcript "OTTMUST00000149903.1";
chr12	HAVANA	CDS	34128475	34128622	0	-	2	gene_id "ENSMUSG00000004698.12"; transcript_id "ENSMUST00000209750.2"; gene_type "protein_coding"; gene_name "Hdac9"; transcript_type "protein_coding"; transcript_name "Hdac9-204"; exon_number 24; exon_id "ENSMUSE00001383828.2"; level 2; protein_id "ENSMUSP00000148029.2"; transcript_support_level "5"; mgi_id "MGI:1931221"; tag "not_organism_supported"; tag "basic"; tag "Ensembl_canonical"; tag "GENCODE_Primary"; tag "appris_principal_4"; havana_gene "OTTMUSG00000061412.1"; havana_transcript "OTTMUST00000149903.1";
chr12	ENSEMBL_gcm37	exon	34128475	34128622	6.17919348858898	-	.	gene_id "ENSMUSG00000004698.12"; transcript_id "ENSMUSG00000004698.12_tx_10"; exon_id "chr12_34128475_34128622_-"; exonnum "26"; txlen "3605";
chr12	ENSEMBL_gcm37	exon	34128475	34128622	0.0994977758557387	-	.	gene_id "ENSMUSG00000004698.12"; transcript_id "ENSMUSG00000004698.12_tx_100"; exon_id "chr12_34128475_34128622_-"; exonnum "28"; txlen "3657";
chr12	ENSEMBL_gcm37	exon	34128475	34128622	0.0994977758557387	-	.	gene_id "ENSMUSG00000004698.12"; transcript_id "ENSMUSG00000004698.12_tx_101"; exon_id "chr12_34128475_34128622_-"; exonnum "25"; txlen "3460";
chr12	ENSEMBL_gcm37	exon	34128475	34128622	0.0994977758557387	-	.	gene_id "ENSMUSG00000004698.12"; transcript_id "ENSMUSG00000004698.12_tx_102"; exon_id "chr12_34128475_34128622_-"; exonnum "27"; txlen "3767";
chr12	ENSEMBL_gcm37	exon	34128475	34128622	0.0994977758557387	-	.	gene_id "ENSMUSG00000004698.12"; transcript_id "ENSMUSG00000004698.12_tx_103"; exon_id "chr12_34128475_34128622_-"; exonnum "27"; txlen "3677";
chr12	ENSEMBL_gcm37	exon	34128475	34128622	0.0994977758557387	-	.	gene_id "ENSMUSG00000004698.12"; transcript_id "ENSMUSG00000004698.12_tx_104"; exon_id "chr12_34128475_34128622_-"; exonnum "26"; txlen "3580";
chr12	ENSEMBL_gcm37	exon	34128475	34128622	0.0994977758557387	-	.	gene_id "ENSMUSG00000004698.12"; transcript_id "ENSMUSG00000004698.12_tx_105"; exon_id "chr12_34128475_34128622_-"; exonnum "26"; txlen "3670";
chr12	ENSEMBL_gcm37	exon	34128475	34128622	0.0994977758557387	-	.	gene_id "ENSMUSG00000004698.12"; transcript_id "ENSMUSG00000004698.12_tx_106"; exon_id "chr12_34128475_34128622_-"; exonnum "24"; txlen "3328";
chr12	ENSEMBL_gcm37	exon	34128475	34128622	0.0994977758557387	-	.	gene_id "ENSMUSG00000004698.12"; transcript_id "ENSMUSG00000004698.12_tx_107"; exon_id "chr12_34128475_34128622_-"; exonnum "28"; txlen "3638";
chr12	ENSEMBL_gcm37	exon	34128475	34128622	0.0994977758557387	-	.	gene_id "ENSMUSG00000004698.12"; transcript_id "ENSMUSG00000004698.12_tx_108"; exon_id "chr12_34128475_34128622_-"; exonnum "26"; txlen "3635";
chr12	ENSEMBL_gcm37	exon	34128475	34128622	0.0994977758557387	-	.	gene_id "ENSMUSG00000004698.12"; transcript_id "ENSMUSG00000004698.12_tx_109"; exon_id "chr12_34128475_34128622_-"; exonnum "26"; txlen "3545";
chr12	ENSEMBL_gcm37	exon	34128475	34128622	0.0994977758557387	-	.	gene_id "ENSMUSG00000004698.12"; transcript_id "ENSMUSG00000004698.12_tx_110"; exon_id "chr12_34128475_34128622_-"; exonnum "25"; txlen "3448";
chr12	ENSEMBL_gcm37	exon	34128475	34128622	0.0994977758557387	-	.	gene_id "ENSMUSG00000004698.12"; transcript_id "ENSMUSG00000004698.12_tx_111"; exon_id "chr12_34128475_34128622_-"; exonnum "25"; txlen "3538";
chr12	ENSEMBL_gcm37	exon	34128475	34128622	0.0994977758557387	-	.	gene_id "ENSMUSG00000004698.12"; transcript_id "ENSMUSG00000004698.12_tx_112"; exon_id "chr12_34128475_34128622_-"; exonnum "27"; txlen "3506";
chr12	ENSEMBL_gcm37	exon	34128475	34128622	0.0991045375604541	-	.	gene_id "ENSMUSG00000004698.12"; transcript_id "ENSMUSG00000004698.12_tx_115"; exon_id "chr12_34128475_34128622_-"; exonnum "25"; txlen "3415";
chr12	ENSEMBL_gcm37	exon	34128475	34128622	0.0991045375604541	-	.	gene_id "ENSMUSG00000004698.12"; transcript_id "ENSMUSG00000004698.12_tx_116"; exon_id "chr12_34128475_34128622_-"; exonnum "25"; txlen "3325";
chr12	ENSEMBL_gcm37	exon	34128475	34128622	0.0898770516465185	-	.	gene_id "ENSMUSG00000004698.12"; transcript_id "ENSMUSG00000004698.12_tx_118"; exon_id "chr12_34128475_34128622_-"; exonnum "32"; txlen "4065";
chr12	ENSEMBL_gcm37	exon	34128475	34128622	1.64364923455872	-	.	gene_id "ENSMUSG00000004698.12"; transcript_id "ENSMUSG00000004698.12_tx_17"; exon_id "chr12_34128475_34128622_-"; exonnum "26"; txlen "3420";
chr12	ENSEMBL_gcm37	exon	34128475	34128622	1.64364923455872	-	.	gene_id "ENSMUSG00000004698.12"; transcript_id "ENSMUSG00000004698.12_tx_18"; exon_id "chr12_34128475_34128622_-"; exonnum "25"; txlen "3288";
chr12	ENSEMBL_gcm37	exon	34128475	34128622	1.21336349065307	-	.	gene_id "ENSMUSG00000004698.12"; transcript_id "ENSMUSG00000004698.12_tx_20"; exon_id "chr12_34128475_34128622_-"; exonnum "26"; txlen "3676";
chr12	ENSEMBL_gcm37	exon	34128475	34128622	1.21336349065307	-	.	gene_id "ENSMUSG00000004698.12"; transcript_id "ENSMUSG00000004698.12_tx_21"; exon_id "chr12_34128475_34128622_-"; exonnum "25"; txlen "3544";
chr12	ENSEMBL_gcm37	exon	34128475	34128622	1.18206284882241	-	.	gene_id "ENSMUSG00000004698.12"; transcript_id "ENSMUSG00000004698.12_tx_22"; exon_id "chr12_34128475_34128622_-"; exonnum "26"; txlen "3586";
chr12	ENSEMBL_gcm37	exon	34128475	34128622	1.18206284882241	-	.	gene_id "ENSMUSG00000004698.12"; transcript_id "ENSMUSG00000004698.12_tx_23"; exon_id "chr12_34128475_34128622_-"; exonnum "25"; txlen "3454";
chr12	ENSEMBL_gcm37	exon	34128475	34128622	0.968282028079068	-	.	gene_id "ENSMUSG00000004698.12"; transcript_id "ENSMUSG00000004698.12_tx_28"; exon_id "chr12_34128475_34128622_-"; exonnum "26"; txlen "3566";
chr12	ENSEMBL_gcm37	exon	34128475	34128622	10.5930280601363	-	.	gene_id "ENSMUSG00000004698.12"; transcript_id "ENSMUSG00000004698.12_tx_3"; exon_id "chr12_34128475_34128622_-"; exonnum "27"; txlen "3827";
chr12	ENSEMBL_gcm37	exon	34128475	34128622	0.968282028079068	-	.	gene_id "ENSMUSG00000004698.12"; transcript_id "ENSMUSG00000004698.12_tx_30"; exon_id "chr12_34128475_34128622_-"; exonnum "25"; txlen "3434";
chr12	ENSEMBL_gcm37	exon	34128475	34128622	0.916685722482543	-	.	gene_id "ENSMUSG00000004698.12"; transcript_id "ENSMUSG00000004698.12_tx_34"; exon_id "chr12_34128475_34128622_-"; exonnum "26"; txlen "3476";
chr12	ENSEMBL_gcm37	exon	34128475	34128622	0.916685722482543	-	.	gene_id "ENSMUSG00000004698.12"; transcript_id "ENSMUSG00000004698.12_tx_35"; exon_id "chr12_34128475_34128622_-"; exonnum "25"; txlen "3344";
chr12	ENSEMBL_gcm37	exon	34128475	34128622	0.819414427812224	-	.	gene_id "ENSMUSG00000004698.12"; transcript_id "ENSMUSG00000004698.12_tx_37"; exon_id "chr12_34128475_34128622_-"; exonnum "25"; txlen "3159";
chr12	ENSEMBL_gcm37	exon	34128475	34128622	0.819414427812224	-	.	gene_id "ENSMUSG00000004698.12"; transcript_id "ENSMUSG00000004698.12_tx_38"; exon_id "chr12_34128475_34128622_-"; exonnum "24"; txlen "3027";
chr12	ENSEMBL_gcm37	exon	34128475	34128622	10.5930280601363	-	.	gene_id "ENSMUSG00000004698.12"; transcript_id "ENSMUSG00000004698.12_tx_4"; exon_id "chr12_34128475_34128622_-"; exonnum "26"; txlen "3695";
chr12	ENSEMBL_gcm37	exon	34128475	34128622	0.606749222816019	-	.	gene_id "ENSMUSG00000004698.12"; transcript_id "ENSMUSG00000004698.12_tx_43"; exon_id "chr12_34128475_34128622_-"; exonnum "25"; txlen "3332";
chr12	ENSEMBL_gcm37	exon	34128475	34128622	0.606749222816019	-	.	gene_id "ENSMUSG00000004698.12"; transcript_id "ENSMUSG00000004698.12_tx_44"; exon_id "chr12_34128475_34128622_-"; exonnum "24"; txlen "3200";
chr12	ENSEMBL_gcm37	exon	34128475	34128622	0.546276285208149	-	.	gene_id "ENSMUSG00000004698.12"; transcript_id "ENSMUSG00000004698.12_tx_46"; exon_id "chr12_34128475_34128622_-"; exonnum "24"; txlen "3071";
chr12	ENSEMBL_gcm37	exon	34128475	34128622	0.546276285208149	-	.	gene_id "ENSMUSG00000004698.12"; transcript_id "ENSMUSG00000004698.12_tx_48"; exon_id "chr12_34128475_34128622_-"; exonnum "23"; txlen "2939";
chr12	ENSEMBL_gcm37	exon	34128475	34128622	0.421896833864752	-	.	gene_id "ENSMUSG00000004698.12"; transcript_id "ENSMUSG00000004698.12_tx_51"; exon_id "chr12_34128475_34128622_-"; exonnum "5"; txlen "628";
chr12	ENSEMBL_gcm37	exon	34128475	34128622	0.238745765857944	-	.	gene_id "ENSMUSG00000004698.12"; transcript_id "ENSMUSG00000004698.12_tx_62"; exon_id "chr12_34128475_34128622_-"; exonnum "5"; txlen "632";
chr12	ENSEMBL_gcm37	exon	34128475	34128622	0.161630257603736	-	.	gene_id "ENSMUSG00000004698.12"; transcript_id "ENSMUSG00000004698.12_tx_71"; exon_id "chr12_34128475_34128622_-"; exonnum "26"; txlen "3611";
chr12	ENSEMBL_gcm37	exon	34128475	34128622	0.158300467106917	-	.	gene_id "ENSMUSG00000004698.12"; transcript_id "ENSMUSG00000004698.12_tx_74"; exon_id "chr12_34128475_34128622_-"; exonnum "28"; txlen "3944";
chr12	ENSEMBL_gcm37	exon	34128475	34128622	0.158300467106917	-	.	gene_id "ENSMUSG00000004698.12"; transcript_id "ENSMUSG00000004698.12_tx_75"; exon_id "chr12_34128475_34128622_-"; exonnum "27"; txlen "3812";
chr12	ENSEMBL_gcm37	exon	34128475	34128622	0.15742181038314	-	.	gene_id "ENSMUSG00000004698.12"; transcript_id "ENSMUSG00000004698.12_tx_76"; exon_id "chr12_34128475_34128622_-"; exonnum "25"; txlen "3479";
chr12	ENSEMBL_gcm37	exon	34128475	34128622	0.135427528248089	-	.	gene_id "ENSMUSG00000004698.12"; transcript_id "ENSMUSG00000004698.12_tx_77"; exon_id "chr12_34128475_34128622_-"; exonnum "28"; txlen "3698";
chr12	ENSEMBL_gcm37	exon	34128475	34128622	0.135427528248089	-	.	gene_id "ENSMUSG00000004698.12"; transcript_id "ENSMUSG00000004698.12_tx_78"; exon_id "chr12_34128475_34128622_-"; exonnum "27"; txlen "3566";
chr12	ENSEMBL_gcm37	exon	34128475	34128622	0.135427528248089	-	.	gene_id "ENSMUSG00000004698.12"; transcript_id "ENSMUSG00000004698.12_tx_79"; exon_id "chr12_34128475_34128622_-"; exonnum "27"; txlen "3547";
chr12	ENSEMBL_gcm37	exon	34128475	34128622	0.135427528248089	-	.	gene_id "ENSMUSG00000004698.12"; transcript_id "ENSMUSG00000004698.12_tx_80"; exon_id "chr12_34128475_34128622_-"; exonnum "26"; txlen "3415";
chr12	ENSEMBL_gcm37	exon	34128475	34128622	0.117651984148508	-	.	gene_id "ENSMUSG00000004698.12"; transcript_id "ENSMUSG00000004698.12_tx_83"; exon_id "chr12_34128475_34128622_-"; exonnum "28"; txlen "3918";
chr12	ENSEMBL_gcm37	exon	34128475	34128622	0.117651984148508	-	.	gene_id "ENSMUSG00000004698.12"; transcript_id "ENSMUSG00000004698.12_tx_84"; exon_id "chr12_34128475_34128622_-"; exonnum "27"; txlen "3731";
chr12	ENSEMBL_gcm37	exon	34128475	34128622	0.117651984148508	-	.	gene_id "ENSMUSG00000004698.12"; transcript_id "ENSMUSG00000004698.12_tx_85"; exon_id "chr12_34128475_34128622_-"; exonnum "27"; txlen "3786";
chr12	ENSEMBL_gcm37	exon	34128475	34128622	0.117651984148508	-	.	gene_id "ENSMUSG00000004698.12"; transcript_id "ENSMUSG00000004698.12_tx_86"; exon_id "chr12_34128475_34128622_-"; exonnum "26"; txlen "3599";
chr12	ENSEMBL_gcm37	exon	34128475	34128622	0.11751328716181	-	.	gene_id "ENSMUSG00000004698.12"; transcript_id "ENSMUSG00000004698.12_tx_87"; exon_id "chr12_34128475_34128622_-"; exonnum "28"; txlen "3828";
chr12	ENSEMBL_gcm37	exon	34128475	34128622	0.11751328716181	-	.	gene_id "ENSMUSG00000004698.12"; transcript_id "ENSMUSG00000004698.12_tx_88"; exon_id "chr12_34128475_34128622_-"; exonnum "27"; txlen "3696";
chr12	ENSEMBL_gcm37	exon	34128475	34128622	0.115942720927421	-	.	gene_id "ENSMUSG00000004698.12"; transcript_id "ENSMUSG00000004698.12_tx_89"; exon_id "chr12_34128475_34128622_-"; exonnum "27"; txlen "3501";
chr12	ENSEMBL_gcm37	exon	34128475	34128622	6.17919348858898	-	.	gene_id "ENSMUSG00000004698.12"; transcript_id "ENSMUSG00000004698.12_tx_9"; exon_id "chr12_34128475_34128622_-"; exonnum "27"; txlen "3737";
chr12	ENSEMBL_gcm37	exon	34128475	34128622	0.115432832361342	-	.	gene_id "ENSMUSG00000004698.12"; transcript_id "ENSMUSG00000004698.12_tx_90"; exon_id "chr12_34128475_34128622_-"; exonnum "27"; txlen "3821";
chr12	ENSEMBL_gcm37	exon	34128475	34128622	0.115432832361342	-	.	gene_id "ENSMUSG00000004698.12"; transcript_id "ENSMUSG00000004698.12_tx_91"; exon_id "chr12_34128475_34128622_-"; exonnum "26"; txlen "3689";
chr12	ENSEMBL_gcm37	exon	34128475	34128622	0.10459481239696	-	.	gene_id "ENSMUSG00000004698.12"; transcript_id "ENSMUSG00000004698.12_tx_95"; exon_id "chr12_34128475_34128622_-"; exonnum "9"; txlen "1015";
chr12	ENSEMBL_gcm37	exon	34128475	34128622	0.0994977758557387	-	.	gene_id "ENSMUSG00000004698.12"; transcript_id "ENSMUSG00000004698.12_tx_99"; exon_id "chr12_34128475_34128622_-"; exonnum "29"; txlen "3789";
chr12	sragcm37_mid	exon	34129331	34129421	0.0994977758557387	-	.	gene_id "ENSMUSG00000004698.12"; transcript_id "ENSMUSG00000004698.12_tx_100"; exon_id "chr12_34129331_34129421_-"; exonnum "27"; txlen "3657";
chr12	sragcm37_mid	exon	34129331	34129421	0.0994977758557387	-	.	gene_id "ENSMUSG00000004698.12"; transcript_id "ENSMUSG00000004698.12_tx_101"; exon_id "chr12_34129331_34129421_-"; exonnum "24"; txlen "3460";
chr12	sragcm37_mid	exon	34129331	34129421	0.0994977758557387	-	.	gene_id "ENSMUSG00000004698.12"; transcript_id "ENSMUSG00000004698.12_tx_102"; exon_id "chr12_34129331_34129421_-"; exonnum "26"; txlen "3767";
chr12	sragcm37_mid	exon	34129331	34129421	0.0994977758557387	-	.	gene_id "ENSMUSG00000004698.12"; transcript_id "ENSMUSG00000004698.12_tx_103"; exon_id "chr12_34129331_34129421_-"; exonnum "26"; txlen "3677";
chr12	sragcm37_mid	exon	34129331	34129421	0.0994977758557387	-	.	gene_id "ENSMUSG00000004698.12"; transcript_id "ENSMUSG00000004698.12_tx_104"; exon_id "chr12_34129331_34129421_-"; exonnum "25"; txlen "3580";
chr12	sragcm37_mid	exon	34129331	34129421	0.0994977758557387	-	.	gene_id "ENSMUSG00000004698.12"; transcript_id "ENSMUSG00000004698.12_tx_105"; exon_id "chr12_34129331_34129421_-"; exonnum "25"; txlen "3670";
chr12	sragcm37_mid	exon	34129331	34129421	0.0994977758557387	-	.	gene_id "ENSMUSG00000004698.12"; transcript_id "ENSMUSG00000004698.12_tx_106"; exon_id "chr12_34129331_34129421_-"; exonnum "23"; txlen "3328";
chr12	sragcm37_mid	exon	34129331	34129421	0.0994977758557387	-	.	gene_id "ENSMUSG00000004698.12"; transcript_id "ENSMUSG00000004698.12_tx_107"; exon_id "chr12_34129331_34129421_-"; exonnum "27"; txlen "3638";
chr12	sragcm37_mid	exon	34129331	34129421	0.0994977758557387	-	.	gene_id "ENSMUSG00000004698.12"; transcript_id "ENSMUSG00000004698.12_tx_108"; exon_id "chr12_34129331_34129421_-"; exonnum "25"; txlen "3635";
chr12	sragcm37_mid	exon	34129331	34129421	0.0994977758557387	-	.	gene_id "ENSMUSG00000004698.12"; transcript_id "ENSMUSG00000004698.12_tx_109"; exon_id "chr12_34129331_34129421_-"; exonnum "25"; txlen "3545";
chr12	sragcm37_mid	exon	34129331	34129421	0.0994977758557387	-	.	gene_id "ENSMUSG00000004698.12"; transcript_id "ENSMUSG00000004698.12_tx_110"; exon_id "chr12_34129331_34129421_-"; exonnum "24"; txlen "3448";
chr12	sragcm37_mid	exon	34129331	34129421	0.0994977758557387	-	.	gene_id "ENSMUSG00000004698.12"; transcript_id "ENSMUSG00000004698.12_tx_111"; exon_id "chr12_34129331_34129421_-"; exonnum "24"; txlen "3538";
chr12	sragcm37_mid	exon	34129331	34129421	0.0994977758557387	-	.	gene_id "ENSMUSG00000004698.12"; transcript_id "ENSMUSG00000004698.12_tx_112"; exon_id "chr12_34129331_34129421_-"; exonnum "26"; txlen "3506";
chr12	sragcm37_mid	exon	34129331	34129421	0.161630257603736	-	.	gene_id "ENSMUSG00000004698.12"; transcript_id "ENSMUSG00000004698.12_tx_71"; exon_id "chr12_34129331_34129421_-"; exonnum "25"; txlen "3611";
chr12	sragcm37_mid	exon	34129331	34129421	0.15742181038314	-	.	gene_id "ENSMUSG00000004698.12"; transcript_id "ENSMUSG00000004698.12_tx_76"; exon_id "chr12_34129331_34129421_-"; exonnum "24"; txlen "3479";
chr12	sragcm37_mid	exon	34129331	34129421	0.117651984148508	-	.	gene_id "ENSMUSG00000004698.12"; transcript_id "ENSMUSG00000004698.12_tx_83"; exon_id "chr12_34129331_34129421_-"; exonnum "27"; txlen "3918";
chr12	sragcm37_mid	exon	34129331	34129421	0.117651984148508	-	.	gene_id "ENSMUSG00000004698.12"; transcript_id "ENSMUSG00000004698.12_tx_84"; exon_id "chr12_34129331_34129421_-"; exonnum "26"; txlen "3731";
chr12	sragcm37_mid	exon	34129331	34129421	0.117651984148508	-	.	gene_id "ENSMUSG00000004698.12"; transcript_id "ENSMUSG00000004698.12_tx_85"; exon_id "chr12_34129331_34129421_-"; exonnum "26"; txlen "3786";
chr12	sragcm37_mid	exon	34129331	34129421	0.117651984148508	-	.	gene_id "ENSMUSG00000004698.12"; transcript_id "ENSMUSG00000004698.12_tx_86"; exon_id "chr12_34129331_34129421_-"; exonnum "25"; txlen "3599";
chr12	sragcm37_mid	exon	34129331	34129421	0.11751328716181	-	.	gene_id "ENSMUSG00000004698.12"; transcript_id "ENSMUSG00000004698.12_tx_87"; exon_id "chr12_34129331_34129421_-"; exonnum "27"; txlen "3828";
chr12	sragcm37_mid	exon	34129331	34129421	0.11751328716181	-	.	gene_id "ENSMUSG00000004698.12"; transcript_id "ENSMUSG00000004698.12_tx_88"; exon_id "chr12_34129331_34129421_-"; exonnum "26"; txlen "3696";
chr12	sragcm37_mid	exon	34129331	34129421	0.115432832361342	-	.	gene_id "ENSMUSG00000004698.12"; transcript_id "ENSMUSG00000004698.12_tx_90"; exon_id "chr12_34129331_34129421_-"; exonnum "26"; txlen "3821";
chr12	sragcm37_mid	exon	34129331	34129421	0.115432832361342	-	.	gene_id "ENSMUSG00000004698.12"; transcript_id "ENSMUSG00000004698.12_tx_91"; exon_id "chr12_34129331_34129421_-"; exonnum "25"; txlen "3689";
chr12	sragcm37_mid	exon	34129331	34129421	0.0994977758557387	-	.	gene_id "ENSMUSG00000004698.12"; transcript_id "ENSMUSG00000004698.12_tx_99"; exon_id "chr12_34129331_34129421_-"; exonnum "28"; txlen "3789";
chr12	HAVANA	exon	34145876	34146029	0	-	.	gene_id "ENSMUSG00000004698.12"; transcript_id "ENSMUST00000211752.2"; gene_type "protein_coding"; gene_name "Hdac9"; transcript_type "nonsense_mediated_decay"; transcript_name "Hdac9-210"; exon_number 27; exon_id "ENSMUSE00001382392.2"; level 2; protein_id "ENSMUSP00000148224.2"; transcript_support_level "1"; mgi_id "MGI:1931221"; havana_gene "OTTMUSG00000061412.1"; havana_transcript "OTTMUST00000149855.1";
chr12	HAVANA	UTR	34145876	34146029	0	-	.	gene_id "ENSMUSG00000004698.12"; transcript_id "ENSMUST00000211752.2"; gene_type "protein_coding"; gene_name "Hdac9"; transcript_type "nonsense_mediated_decay"; transcript_name "Hdac9-210"; exon_number 27; exon_id "ENSMUSE00001382392.2"; level 2; protein_id "ENSMUSP00000148224.2"; transcript_support_level "1"; mgi_id "MGI:1931221"; havana_gene "OTTMUSG00000061412.1"; havana_transcript "OTTMUST00000149855.1";
chr12	HAVANA	transcript	34145876	34967094	0	-	.	gene_id "ENSMUSG00000004698.12"; transcript_id "ENSMUST00000211752.2"; gene_type "protein_coding"; gene_name "Hdac9"; transcript_type "nonsense_mediated_decay"; transcript_name "Hdac9-210"; level 2; protein_id "ENSMUSP00000148224.2"; transcript_support_level "1"; mgi_id "MGI:1931221"; havana_gene "OTTMUSG00000061412.1"; havana_transcript "OTTMUST00000149855.1";
chr12	HAVANA	stop_codon	34145880	34145882	0	-	0	gene_id "ENSMUSG00000004698.12"; transcript_id "ENSMUST00000210724.2"; gene_type "protein_coding"; gene_name "Hdac9"; transcript_type "protein_coding"; transcript_name "Hdac9-207"; exon_number 22; exon_id "ENSMUSE00001386167.2"; level 2; protein_id "ENSMUSP00000147903.2"; transcript_support_level "5"; mgi_id "MGI:1931221"; tag "not_organism_supported"; tag "basic"; havana_gene "OTTMUSG00000061412.1"; havana_transcript "OTTMUST00000149897.1";
chr12	HAVANA	UTR	34145880	34145882	0	-	.	gene_id "ENSMUSG00000004698.12"; transcript_id "ENSMUST00000210724.2"; gene_type "protein_coding"; gene_name "Hdac9"; transcript_type "protein_coding"; transcript_name "Hdac9-207"; exon_number 22; exon_id "ENSMUSE00001386167.2"; level 2; protein_id "ENSMUSP00000147903.2"; transcript_support_level "5"; mgi_id "MGI:1931221"; tag "not_organism_supported"; tag "basic"; havana_gene "OTTMUSG00000061412.1"; havana_transcript "OTTMUST00000149897.1";
chr12	HAVANA	exon	34145880	34146029	0	-	.	gene_id "ENSMUSG00000004698.12"; transcript_id "ENSMUST00000210724.2"; gene_type "protein_coding"; gene_name "Hdac9"; transcript_type "protein_coding"; transcript_name "Hdac9-207"; exon_number 22; exon_id "ENSMUSE00001386167.2"; level 2; protein_id "ENSMUSP00000147903.2"; transcript_support_level "5"; mgi_id "MGI:1931221"; tag "not_organism_supported"; tag "basic"; havana_gene "OTTMUSG00000061412.1"; havana_transcript "OTTMUST00000149897.1";
chr12	HAVANA	transcript	34145880	34578303	0	-	.	gene_id "ENSMUSG00000004698.12"; transcript_id "ENSMUST00000210724.2"; gene_type "protein_coding"; gene_name "Hdac9"; transcript_type "protein_coding"; transcript_name "Hdac9-207"; level 2; protein_id "ENSMUSP00000147903.2"; transcript_support_level "5"; mgi_id "MGI:1931221"; tag "not_organism_supported"; tag "basic"; havana_gene "OTTMUSG00000061412.1"; havana_transcript "OTTMUST00000149897.1";
chr12	HAVANA	CDS	34145883	34146029	0	-	0	gene_id "ENSMUSG00000004698.12"; transcript_id "ENSMUST00000210724.2"; gene_type "protein_coding"; gene_name "Hdac9"; transcript_type "protein_coding"; transcript_name "Hdac9-207"; exon_number 22; exon_id "ENSMUSE00001386167.2"; level 2; protein_id "ENSMUSP00000147903.2"; transcript_support_level "5"; mgi_id "MGI:1931221"; tag "not_organism_supported"; tag "basic"; havana_gene "OTTMUSG00000061412.1"; havana_transcript "OTTMUST00000149897.1";
chr12	HAVANA	exon	34145945	34146029	0	-	.	gene_id "ENSMUSG00000004698.12"; transcript_id "ENSMUST00000209902.2"; gene_type "protein_coding"; gene_name "Hdac9"; transcript_type "protein_coding"; transcript_name "Hdac9-205"; exon_number 23; exon_id "ENSMUSE00001385396.2"; level 2; protein_id "ENSMUSP00000147519.2"; transcript_support_level "5"; mgi_id "MGI:1931221"; tag "not_organism_supported"; tag "basic"; tag "appris_alternative_1"; havana_gene "OTTMUSG00000061412.1"; havana_transcript "OTTMUST00000149860.1";
chr12	HAVANA	CDS	34145945	34146029	0	-	0	gene_id "ENSMUSG00000004698.12"; transcript_id "ENSMUST00000209902.2"; gene_type "protein_coding"; gene_name "Hdac9"; transcript_type "protein_coding"; transcript_name "Hdac9-205"; exon_number 23; exon_id "ENSMUSE00001385396.2"; level 2; protein_id "ENSMUSP00000147519.2"; transcript_support_level "5"; mgi_id "MGI:1931221"; tag "not_organism_supported"; tag "basic"; tag "appris_alternative_1"; havana_gene "OTTMUSG00000061412.1"; havana_transcript "OTTMUST00000149860.1";
chr12	HAVANA	exon	34145945	34146029	0	-	.	gene_id "ENSMUSG00000004698.12"; transcript_id "ENSMUST00000209990.2"; gene_type "protein_coding"; gene_name "Hdac9"; transcript_type "protein_coding"; transcript_name "Hdac9-206"; exon_number 22; exon_id "ENSMUSE00001385396.2"; level 2; protein_id "ENSMUSP00000147395.2"; transcript_support_level "5"; mgi_id "MGI:1931221"; tag "not_organism_supported"; tag "basic"; tag "appris_alternative_2"; havana_gene "OTTMUSG00000061412.1"; havana_transcript "OTTMUST00000149893.1";
chr12	HAVANA	CDS	34145945	34146029	0	-	0	gene_id "ENSMUSG00000004698.12"; transcript_id "ENSMUST00000209990.2"; gene_type "protein_coding"; gene_name "Hdac9"; transcript_type "protein_coding"; transcript_name "Hdac9-206"; exon_number 22; exon_id "ENSMUSE00001385396.2"; level 2; protein_id "ENSMUSP00000147395.2"; transcript_support_level "5"; mgi_id "MGI:1931221"; tag "not_organism_supported"; tag "basic"; tag "appris_alternative_2"; havana_gene "OTTMUSG00000061412.1"; havana_transcript "OTTMUST00000149893.1";
chr12	HAVANA	exon	34145945	34146029	0	-	.	gene_id "ENSMUSG00000004698.12"; transcript_id "ENSMUST00000209750.2"; gene_type "protein_coding"; gene_name "Hdac9"; transcript_type "protein_coding"; transcript_name "Hdac9-204"; exon_number 23; exon_id "ENSMUSE00001385396.2"; level 2; protein_id "ENSMUSP00000148029.2"; transcript_support_level "5"; mgi_id "MGI:1931221"; tag "not_organism_supported"; tag "basic"; tag "Ensembl_canonical"; tag "GENCODE_Primary"; tag "appris_principal_4"; havana_gene "OTTMUSG00000061412.1"; havana_transcript "OTTMUST00000149903.1";
chr12	HAVANA	CDS	34145945	34146029	0	-	0	gene_id "ENSMUSG00000004698.12"; transcript_id "ENSMUST00000209750.2"; gene_type "protein_coding"; gene_name "Hdac9"; transcript_type "protein_coding"; transcript_name "Hdac9-204"; exon_number 23; exon_id "ENSMUSE00001385396.2"; level 2; protein_id "ENSMUSP00000148029.2"; transcript_support_level "5"; mgi_id "MGI:1931221"; tag "not_organism_supported"; tag "basic"; tag "Ensembl_canonical"; tag "GENCODE_Primary"; tag "appris_principal_4"; havana_gene "OTTMUSG00000061412.1"; havana_transcript "OTTMUST00000149903.1";
chr12	ENSEMBL_gcm37	exon	34145945	34146029	6.17919348858898	-	.	gene_id "ENSMUSG00000004698.12"; transcript_id "ENSMUSG00000004698.12_tx_10"; exon_id "chr12_34145945_34146029_-"; exonnum "25"; txlen "3605";
chr12	ENSEMBL_gcm37	exon	34145945	34146029	0.0994977758557387	-	.	gene_id "ENSMUSG00000004698.12"; transcript_id "ENSMUSG00000004698.12_tx_100"; exon_id "chr12_34145945_34146029_-"; exonnum "26"; txlen "3657";
chr12	ENSEMBL_gcm37	exon	34145945	34146029	0.0994977758557387	-	.	gene_id "ENSMUSG00000004698.12"; transcript_id "ENSMUSG00000004698.12_tx_101"; exon_id "chr12_34145945_34146029_-"; exonnum "23"; txlen "3460";
chr12	ENSEMBL_gcm37	exon	34145945	34146029	0.0994977758557387	-	.	gene_id "ENSMUSG00000004698.12"; transcript_id "ENSMUSG00000004698.12_tx_102"; exon_id "chr12_34145945_34146029_-"; exonnum "25"; txlen "3767";
chr12	ENSEMBL_gcm37	exon	34145945	34146029	0.0994977758557387	-	.	gene_id "ENSMUSG00000004698.12"; transcript_id "ENSMUSG00000004698.12_tx_103"; exon_id "chr12_34145945_34146029_-"; exonnum "25"; txlen "3677";
chr12	ENSEMBL_gcm37	exon	34145945	34146029	0.0994977758557387	-	.	gene_id "ENSMUSG00000004698.12"; transcript_id "ENSMUSG00000004698.12_tx_104"; exon_id "chr12_34145945_34146029_-"; exonnum "24"; txlen "3580";
chr12	ENSEMBL_gcm37	exon	34145945	34146029	0.0994977758557387	-	.	gene_id "ENSMUSG00000004698.12"; transcript_id "ENSMUSG00000004698.12_tx_105"; exon_id "chr12_34145945_34146029_-"; exonnum "24"; txlen "3670";
chr12	ENSEMBL_gcm37	exon	34145945	34146029	0.0994977758557387	-	.	gene_id "ENSMUSG00000004698.12"; transcript_id "ENSMUSG00000004698.12_tx_106"; exon_id "chr12_34145945_34146029_-"; exonnum "22"; txlen "3328";
chr12	ENSEMBL_gcm37	exon	34145945	34146029	0.0994977758557387	-	.	gene_id "ENSMUSG00000004698.12"; transcript_id "ENSMUSG00000004698.12_tx_107"; exon_id "chr12_34145945_34146029_-"; exonnum "26"; txlen "3638";
chr12	ENSEMBL_gcm37	exon	34145945	34146029	0.0994977758557387	-	.	gene_id "ENSMUSG00000004698.12"; transcript_id "ENSMUSG00000004698.12_tx_108"; exon_id "chr12_34145945_34146029_-"; exonnum "24"; txlen "3635";
chr12	ENSEMBL_gcm37	exon	34145945	34146029	0.0994977758557387	-	.	gene_id "ENSMUSG00000004698.12"; transcript_id "ENSMUSG00000004698.12_tx_109"; exon_id "chr12_34145945_34146029_-"; exonnum "24"; txlen "3545";
chr12	ENSEMBL_gcm37	exon	34145945	34146029	0.0994977758557387	-	.	gene_id "ENSMUSG00000004698.12"; transcript_id "ENSMUSG00000004698.12_tx_110"; exon_id "chr12_34145945_34146029_-"; exonnum "23"; txlen "3448";
chr12	ENSEMBL_gcm37	exon	34145945	34146029	0.0994977758557387	-	.	gene_id "ENSMUSG00000004698.12"; transcript_id "ENSMUSG00000004698.12_tx_111"; exon_id "chr12_34145945_34146029_-"; exonnum "23"; txlen "3538";
chr12	ENSEMBL_gcm37	exon	34145945	34146029	0.0994977758557387	-	.	gene_id "ENSMUSG00000004698.12"; transcript_id "ENSMUSG00000004698.12_tx_112"; exon_id "chr12_34145945_34146029_-"; exonnum "25"; txlen "3506";
chr12	ENSEMBL_gcm37	exon	34145945	34146029	0.0991045375604541	-	.	gene_id "ENSMUSG00000004698.12"; transcript_id "ENSMUSG00000004698.12_tx_115"; exon_id "chr12_34145945_34146029_-"; exonnum "24"; txlen "3415";
chr12	ENSEMBL_gcm37	exon	34145945	34146029	0.0991045375604541	-	.	gene_id "ENSMUSG00000004698.12"; transcript_id "ENSMUSG00000004698.12_tx_116"; exon_id "chr12_34145945_34146029_-"; exonnum "24"; txlen "3325";
chr12	ENSEMBL_gcm37	exon	34145945	34146029	0.0898770516465185	-	.	gene_id "ENSMUSG00000004698.12"; transcript_id "ENSMUSG00000004698.12_tx_118"; exon_id "chr12_34145945_34146029_-"; exonnum "31"; txlen "4065";
chr12	ENSEMBL_gcm37	exon	34145945	34146029	1.64364923455872	-	.	gene_id "ENSMUSG00000004698.12"; transcript_id "ENSMUSG00000004698.12_tx_17"; exon_id "chr12_34145945_34146029_-"; exonnum "25"; txlen "3420";
chr12	ENSEMBL_gcm37	exon	34145945	34146029	1.64364923455872	-	.	gene_id "ENSMUSG00000004698.12"; transcript_id "ENSMUSG00000004698.12_tx_18"; exon_id "chr12_34145945_34146029_-"; exonnum "24"; txlen "3288";
chr12	ENSEMBL_gcm37	exon	34145945	34146029	1.21336349065307	-	.	gene_id "ENSMUSG00000004698.12"; transcript_id "ENSMUSG00000004698.12_tx_20"; exon_id "chr12_34145945_34146029_-"; exonnum "25"; txlen "3676";
chr12	ENSEMBL_gcm37	exon	34145945	34146029	1.21336349065307	-	.	gene_id "ENSMUSG00000004698.12"; transcript_id "ENSMUSG00000004698.12_tx_21"; exon_id "chr12_34145945_34146029_-"; exonnum "24"; txlen "3544";
chr12	ENSEMBL_gcm37	exon	34145945	34146029	1.18206284882241	-	.	gene_id "ENSMUSG00000004698.12"; transcript_id "ENSMUSG00000004698.12_tx_22"; exon_id "chr12_34145945_34146029_-"; exonnum "25"; txlen "3586";
chr12	ENSEMBL_gcm37	exon	34145945	34146029	1.18206284882241	-	.	gene_id "ENSMUSG00000004698.12"; transcript_id "ENSMUSG00000004698.12_tx_23"; exon_id "chr12_34145945_34146029_-"; exonnum "24"; txlen "3454";
chr12	ENSEMBL_gcm37	exon	34145945	34146029	0.968282028079068	-	.	gene_id "ENSMUSG00000004698.12"; transcript_id "ENSMUSG00000004698.12_tx_28"; exon_id "chr12_34145945_34146029_-"; exonnum "25"; txlen "3566";
chr12	ENSEMBL_gcm37	exon	34145945	34146029	10.5930280601363	-	.	gene_id "ENSMUSG00000004698.12"; transcript_id "ENSMUSG00000004698.12_tx_3"; exon_id "chr12_34145945_34146029_-"; exonnum "26"; txlen "3827";
chr12	ENSEMBL_gcm37	exon	34145945	34146029	0.968282028079068	-	.	gene_id "ENSMUSG00000004698.12"; transcript_id "ENSMUSG00000004698.12_tx_30"; exon_id "chr12_34145945_34146029_-"; exonnum "24"; txlen "3434";
chr12	ENSEMBL_gcm37	exon	34145945	34146029	0.916685722482543	-	.	gene_id "ENSMUSG00000004698.12"; transcript_id "ENSMUSG00000004698.12_tx_34"; exon_id "chr12_34145945_34146029_-"; exonnum "25"; txlen "3476";
chr12	ENSEMBL_gcm37	exon	34145945	34146029	0.916685722482543	-	.	gene_id "ENSMUSG00000004698.12"; transcript_id "ENSMUSG00000004698.12_tx_35"; exon_id "chr12_34145945_34146029_-"; exonnum "24"; txlen "3344";
chr12	ENSEMBL_gcm37	exon	34145945	34146029	0.819414427812224	-	.	gene_id "ENSMUSG00000004698.12"; transcript_id "ENSMUSG00000004698.12_tx_37"; exon_id "chr12_34145945_34146029_-"; exonnum "24"; txlen "3159";
chr12	ENSEMBL_gcm37	exon	34145945	34146029	0.819414427812224	-	.	gene_id "ENSMUSG00000004698.12"; transcript_id "ENSMUSG00000004698.12_tx_38"; exon_id "chr12_34145945_34146029_-"; exonnum "23"; txlen "3027";
chr12	ENSEMBL_gcm37	exon	34145945	34146029	10.5930280601363	-	.	gene_id "ENSMUSG00000004698.12"; transcript_id "ENSMUSG00000004698.12_tx_4"; exon_id "chr12_34145945_34146029_-"; exonnum "25"; txlen "3695";
chr12	ENSEMBL_gcm37	exon	34145945	34146029	0.606749222816019	-	.	gene_id "ENSMUSG00000004698.12"; transcript_id "ENSMUSG00000004698.12_tx_43"; exon_id "chr12_34145945_34146029_-"; exonnum "24"; txlen "3332";
chr12	ENSEMBL_gcm37	exon	34145945	34146029	0.606749222816019	-	.	gene_id "ENSMUSG00000004698.12"; transcript_id "ENSMUSG00000004698.12_tx_44"; exon_id "chr12_34145945_34146029_-"; exonnum "23"; txlen "3200";
chr12	ENSEMBL_gcm37	exon	34145945	34146029	0.546276285208149	-	.	gene_id "ENSMUSG00000004698.12"; transcript_id "ENSMUSG00000004698.12_tx_46"; exon_id "chr12_34145945_34146029_-"; exonnum "23"; txlen "3071";
chr12	ENSEMBL_gcm37	exon	34145945	34146029	0.546276285208149	-	.	gene_id "ENSMUSG00000004698.12"; transcript_id "ENSMUSG00000004698.12_tx_48"; exon_id "chr12_34145945_34146029_-"; exonnum "22"; txlen "2939";
chr12	ENSEMBL_gcm37	exon	34145945	34146029	0.421896833864752	-	.	gene_id "ENSMUSG00000004698.12"; transcript_id "ENSMUSG00000004698.12_tx_51"; exon_id "chr12_34145945_34146029_-"; exonnum "4"; txlen "628";
chr12	ENSEMBL_gcm37	exon	34145945	34146029	0.238745765857944	-	.	gene_id "ENSMUSG00000004698.12"; transcript_id "ENSMUSG00000004698.12_tx_62"; exon_id "chr12_34145945_34146029_-"; exonnum "4"; txlen "632";
chr12	ENSEMBL_gcm37	exon	34145945	34146029	0.161630257603736	-	.	gene_id "ENSMUSG00000004698.12"; transcript_id "ENSMUSG00000004698.12_tx_71"; exon_id "chr12_34145945_34146029_-"; exonnum "24"; txlen "3611";
chr12	ENSEMBL_gcm37	exon	34145945	34146029	0.158300467106917	-	.	gene_id "ENSMUSG00000004698.12"; transcript_id "ENSMUSG00000004698.12_tx_74"; exon_id "chr12_34145945_34146029_-"; exonnum "27"; txlen "3944";
chr12	ENSEMBL_gcm37	exon	34145945	34146029	0.158300467106917	-	.	gene_id "ENSMUSG00000004698.12"; transcript_id "ENSMUSG00000004698.12_tx_75"; exon_id "chr12_34145945_34146029_-"; exonnum "26"; txlen "3812";
chr12	ENSEMBL_gcm37	exon	34145945	34146029	0.15742181038314	-	.	gene_id "ENSMUSG00000004698.12"; transcript_id "ENSMUSG00000004698.12_tx_76"; exon_id "chr12_34145945_34146029_-"; exonnum "23"; txlen "3479";
chr12	ENSEMBL_gcm37	exon	34145945	34146029	0.135427528248089	-	.	gene_id "ENSMUSG00000004698.12"; transcript_id "ENSMUSG00000004698.12_tx_77"; exon_id "chr12_34145945_34146029_-"; exonnum "27"; txlen "3698";
chr12	ENSEMBL_gcm37	exon	34145945	34146029	0.135427528248089	-	.	gene_id "ENSMUSG00000004698.12"; transcript_id "ENSMUSG00000004698.12_tx_78"; exon_id "chr12_34145945_34146029_-"; exonnum "26"; txlen "3566";
chr12	ENSEMBL_gcm37	exon	34145945	34146029	0.135427528248089	-	.	gene_id "ENSMUSG00000004698.12"; transcript_id "ENSMUSG00000004698.12_tx_79"; exon_id "chr12_34145945_34146029_-"; exonnum "26"; txlen "3547";
chr12	ENSEMBL_gcm37	exon	34145945	34146029	0.135427528248089	-	.	gene_id "ENSMUSG00000004698.12"; transcript_id "ENSMUSG00000004698.12_tx_80"; exon_id "chr12_34145945_34146029_-"; exonnum "25"; txlen "3415";
chr12	ENSEMBL_gcm37	exon	34145945	34146029	0.117651984148508	-	.	gene_id "ENSMUSG00000004698.12"; transcript_id "ENSMUSG00000004698.12_tx_83"; exon_id "chr12_34145945_34146029_-"; exonnum "26"; txlen "3918";
chr12	ENSEMBL_gcm37	exon	34145945	34146029	0.117651984148508	-	.	gene_id "ENSMUSG00000004698.12"; transcript_id "ENSMUSG00000004698.12_tx_84"; exon_id "chr12_34145945_34146029_-"; exonnum "25"; txlen "3731";
chr12	ENSEMBL_gcm37	exon	34145945	34146029	0.117651984148508	-	.	gene_id "ENSMUSG00000004698.12"; transcript_id "ENSMUSG00000004698.12_tx_85"; exon_id "chr12_34145945_34146029_-"; exonnum "25"; txlen "3786";
chr12	ENSEMBL_gcm37	exon	34145945	34146029	0.117651984148508	-	.	gene_id "ENSMUSG00000004698.12"; transcript_id "ENSMUSG00000004698.12_tx_86"; exon_id "chr12_34145945_34146029_-"; exonnum "24"; txlen "3599";
chr12	ENSEMBL_gcm37	exon	34145945	34146029	0.11751328716181	-	.	gene_id "ENSMUSG00000004698.12"; transcript_id "ENSMUSG00000004698.12_tx_87"; exon_id "chr12_34145945_34146029_-"; exonnum "26"; txlen "3828";
chr12	ENSEMBL_gcm37	exon	34145945	34146029	0.11751328716181	-	.	gene_id "ENSMUSG00000004698.12"; transcript_id "ENSMUSG00000004698.12_tx_88"; exon_id "chr12_34145945_34146029_-"; exonnum "25"; txlen "3696";
chr12	ENSEMBL_gcm37	exon	34145945	34146029	0.115942720927421	-	.	gene_id "ENSMUSG00000004698.12"; transcript_id "ENSMUSG00000004698.12_tx_89"; exon_id "chr12_34145945_34146029_-"; exonnum "26"; txlen "3501";
chr12	ENSEMBL_gcm37	exon	34145945	34146029	6.17919348858898	-	.	gene_id "ENSMUSG00000004698.12"; transcript_id "ENSMUSG00000004698.12_tx_9"; exon_id "chr12_34145945_34146029_-"; exonnum "26"; txlen "3737";
chr12	ENSEMBL_gcm37	exon	34145945	34146029	0.115432832361342	-	.	gene_id "ENSMUSG00000004698.12"; transcript_id "ENSMUSG00000004698.12_tx_90"; exon_id "chr12_34145945_34146029_-"; exonnum "25"; txlen "3821";
chr12	ENSEMBL_gcm37	exon	34145945	34146029	0.115432832361342	-	.	gene_id "ENSMUSG00000004698.12"; transcript_id "ENSMUSG00000004698.12_tx_91"; exon_id "chr12_34145945_34146029_-"; exonnum "24"; txlen "3689";
chr12	ENSEMBL_gcm37	exon	34145945	34146029	0.10459481239696	-	.	gene_id "ENSMUSG00000004698.12"; transcript_id "ENSMUSG00000004698.12_tx_95"; exon_id "chr12_34145945_34146029_-"; exonnum "8"; txlen "1015";
chr12	ENSEMBL_gcm37	exon	34145945	34146029	0.104519586694316	-	.	gene_id "ENSMUSG00000004698.12"; transcript_id "ENSMUSG00000004698.12_tx_96"; exon_id "chr12_34145945_34146029_-"; exonnum "28"; txlen "3578";
chr12	ENSEMBL_gcm37	exon	34145945	34146029	0.0994977758557387	-	.	gene_id "ENSMUSG00000004698.12"; transcript_id "ENSMUSG00000004698.12_tx_99"; exon_id "chr12_34145945_34146029_-"; exonnum "27"; txlen "3789";
chr12	HAVANA	exon	34157217	34157350	0	-	.	gene_id "ENSMUSG00000004698.12"; transcript_id "ENSMUST00000209902.2"; gene_type "protein_coding"; gene_name "Hdac9"; transcript_type "protein_coding"; transcript_name "Hdac9-205"; exon_number 22; exon_id "ENSMUSE00001382215.2"; level 2; protein_id "ENSMUSP00000147519.2"; transcript_support_level "5"; mgi_id "MGI:1931221"; tag "not_organism_supported"; tag "basic"; tag "appris_alternative_1"; havana_gene "OTTMUSG00000061412.1"; havana_transcript "OTTMUST00000149860.1";
chr12	HAVANA	CDS	34157217	34157350	0	-	2	gene_id "ENSMUSG00000004698.12"; transcript_id "ENSMUST00000209902.2"; gene_type "protein_coding"; gene_name "Hdac9"; transcript_type "protein_coding"; transcript_name "Hdac9-205"; exon_number 22; exon_id "ENSMUSE00001382215.2"; level 2; protein_id "ENSMUSP00000147519.2"; transcript_support_level "5"; mgi_id "MGI:1931221"; tag "not_organism_supported"; tag "basic"; tag "appris_alternative_1"; havana_gene "OTTMUSG00000061412.1"; havana_transcript "OTTMUST00000149860.1";
chr12	HAVANA	exon	34157217	34157350	0	-	.	gene_id "ENSMUSG00000004698.12"; transcript_id "ENSMUST00000209990.2"; gene_type "protein_coding"; gene_name "Hdac9"; transcript_type "protein_coding"; transcript_name "Hdac9-206"; exon_number 21; exon_id "ENSMUSE00001382215.2"; level 2; protein_id "ENSMUSP00000147395.2"; transcript_support_level "5"; mgi_id "MGI:1931221"; tag "not_organism_supported"; tag "basic"; tag "appris_alternative_2"; havana_gene "OTTMUSG00000061412.1"; havana_transcript "OTTMUST00000149893.1";
chr12	HAVANA	CDS	34157217	34157350	0	-	2	gene_id "ENSMUSG00000004698.12"; transcript_id "ENSMUST00000209990.2"; gene_type "protein_coding"; gene_name "Hdac9"; transcript_type "protein_coding"; transcript_name "Hdac9-206"; exon_number 21; exon_id "ENSMUSE00001382215.2"; level 2; protein_id "ENSMUSP00000147395.2"; transcript_support_level "5"; mgi_id "MGI:1931221"; tag "not_organism_supported"; tag "basic"; tag "appris_alternative_2"; havana_gene "OTTMUSG00000061412.1"; havana_transcript "OTTMUST00000149893.1";
chr12	HAVANA	exon	34157217	34157350	0	-	.	gene_id "ENSMUSG00000004698.12"; transcript_id "ENSMUST00000209750.2"; gene_type "protein_coding"; gene_name "Hdac9"; transcript_type "protein_coding"; transcript_name "Hdac9-204"; exon_number 22; exon_id "ENSMUSE00001382215.2"; level 2; protein_id "ENSMUSP00000148029.2"; transcript_support_level "5"; mgi_id "MGI:1931221"; tag "not_organism_supported"; tag "basic"; tag "Ensembl_canonical"; tag "GENCODE_Primary"; tag "appris_principal_4"; havana_gene "OTTMUSG00000061412.1"; havana_transcript "OTTMUST00000149903.1";
chr12	HAVANA	CDS	34157217	34157350	0	-	2	gene_id "ENSMUSG00000004698.12"; transcript_id "ENSMUST00000209750.2"; gene_type "protein_coding"; gene_name "Hdac9"; transcript_type "protein_coding"; transcript_name "Hdac9-204"; exon_number 22; exon_id "ENSMUSE00001382215.2"; level 2; protein_id "ENSMUSP00000148029.2"; transcript_support_level "5"; mgi_id "MGI:1931221"; tag "not_organism_supported"; tag "basic"; tag "Ensembl_canonical"; tag "GENCODE_Primary"; tag "appris_principal_4"; havana_gene "OTTMUSG00000061412.1"; havana_transcript "OTTMUST00000149903.1";
chr12	HAVANA	exon	34157217	34157350	0	-	.	gene_id "ENSMUSG00000004698.12"; transcript_id "ENSMUST00000211752.2"; gene_type "protein_coding"; gene_name "Hdac9"; transcript_type "nonsense_mediated_decay"; transcript_name "Hdac9-210"; exon_number 26; exon_id "ENSMUSE00001388100.2"; level 2; protein_id "ENSMUSP00000148224.2"; transcript_support_level "1"; mgi_id "MGI:1931221"; havana_gene "OTTMUSG00000061412.1"; havana_transcript "OTTMUST00000149855.1";
chr12	HAVANA	UTR	34157217	34157350	0	-	.	gene_id "ENSMUSG00000004698.12"; transcript_id "ENSMUST00000211752.2"; gene_type "protein_coding"; gene_name "Hdac9"; transcript_type "nonsense_mediated_decay"; transcript_name "Hdac9-210"; exon_number 26; exon_id "ENSMUSE00001388100.2"; level 2; protein_id "ENSMUSP00000148224.2"; transcript_support_level "1"; mgi_id "MGI:1931221"; havana_gene "OTTMUSG00000061412.1"; havana_transcript "OTTMUST00000149855.1";
chr12	HAVANA	exon	34157217	34157350	0	-	.	gene_id "ENSMUSG00000004698.12"; transcript_id "ENSMUST00000210724.2"; gene_type "protein_coding"; gene_name "Hdac9"; transcript_type "protein_coding"; transcript_name "Hdac9-207"; exon_number 21; exon_id "ENSMUSE00001382215.2"; level 2; protein_id "ENSMUSP00000147903.2"; transcript_support_level "5"; mgi_id "MGI:1931221"; tag "not_organism_supported"; tag "basic"; havana_gene "OTTMUSG00000061412.1"; havana_transcript "OTTMUST00000149897.1";
chr12	HAVANA	CDS	34157217	34157350	0	-	2	gene_id "ENSMUSG00000004698.12"; transcript_id "ENSMUST00000210724.2"; gene_type "protein_coding"; gene_name "Hdac9"; transcript_type "protein_coding"; transcript_name "Hdac9-207"; exon_number 21; exon_id "ENSMUSE00001382215.2"; level 2; protein_id "ENSMUSP00000147903.2"; transcript_support_level "5"; mgi_id "MGI:1931221"; tag "not_organism_supported"; tag "basic"; havana_gene "OTTMUSG00000061412.1"; havana_transcript "OTTMUST00000149897.1";
chr12	ENSEMBL_gcm37	exon	34157217	34157350	6.17919348858898	-	.	gene_id "ENSMUSG00000004698.12"; transcript_id "ENSMUSG00000004698.12_tx_10"; exon_id "chr12_34157217_34157350_-"; exonnum "24"; txlen "3605";
chr12	ENSEMBL_gcm37	exon	34157217	34157350	0.0994977758557387	-	.	gene_id "ENSMUSG00000004698.12"; transcript_id "ENSMUSG00000004698.12_tx_100"; exon_id "chr12_34157217_34157350_-"; exonnum "25"; txlen "3657";
chr12	ENSEMBL_gcm37	exon	34157217	34157350	0.0994977758557387	-	.	gene_id "ENSMUSG00000004698.12"; transcript_id "ENSMUSG00000004698.12_tx_101"; exon_id "chr12_34157217_34157350_-"; exonnum "22"; txlen "3460";
chr12	ENSEMBL_gcm37	exon	34157217	34157350	0.0994977758557387	-	.	gene_id "ENSMUSG00000004698.12"; transcript_id "ENSMUSG00000004698.12_tx_102"; exon_id "chr12_34157217_34157350_-"; exonnum "24"; txlen "3767";
chr12	ENSEMBL_gcm37	exon	34157217	34157350	0.0994977758557387	-	.	gene_id "ENSMUSG00000004698.12"; transcript_id "ENSMUSG00000004698.12_tx_103"; exon_id "chr12_34157217_34157350_-"; exonnum "24"; txlen "3677";
chr12	ENSEMBL_gcm37	exon	34157217	34157350	0.0994977758557387	-	.	gene_id "ENSMUSG00000004698.12"; transcript_id "ENSMUSG00000004698.12_tx_104"; exon_id "chr12_34157217_34157350_-"; exonnum "23"; txlen "3580";
chr12	ENSEMBL_gcm37	exon	34157217	34157350	0.0994977758557387	-	.	gene_id "ENSMUSG00000004698.12"; transcript_id "ENSMUSG00000004698.12_tx_105"; exon_id "chr12_34157217_34157350_-"; exonnum "23"; txlen "3670";
chr12	ENSEMBL_gcm37	exon	34157217	34157350	0.0994977758557387	-	.	gene_id "ENSMUSG00000004698.12"; transcript_id "ENSMUSG00000004698.12_tx_106"; exon_id "chr12_34157217_34157350_-"; exonnum "21"; txlen "3328";
chr12	ENSEMBL_gcm37	exon	34157217	34157350	0.0994977758557387	-	.	gene_id "ENSMUSG00000004698.12"; transcript_id "ENSMUSG00000004698.12_tx_107"; exon_id "chr12_34157217_34157350_-"; exonnum "25"; txlen "3638";
chr12	ENSEMBL_gcm37	exon	34157217	34157350	0.0994977758557387	-	.	gene_id "ENSMUSG00000004698.12"; transcript_id "ENSMUSG00000004698.12_tx_108"; exon_id "chr12_34157217_34157350_-"; exonnum "23"; txlen "3635";
chr12	ENSEMBL_gcm37	exon	34157217	34157350	0.0994977758557387	-	.	gene_id "ENSMUSG00000004698.12"; transcript_id "ENSMUSG00000004698.12_tx_109"; exon_id "chr12_34157217_34157350_-"; exonnum "23"; txlen "3545";
chr12	ENSEMBL_gcm37	exon	34157217	34157350	0.0994977758557387	-	.	gene_id "ENSMUSG00000004698.12"; transcript_id "ENSMUSG00000004698.12_tx_110"; exon_id "chr12_34157217_34157350_-"; exonnum "22"; txlen "3448";
chr12	ENSEMBL_gcm37	exon	34157217	34157350	0.0994977758557387	-	.	gene_id "ENSMUSG00000004698.12"; transcript_id "ENSMUSG00000004698.12_tx_111"; exon_id "chr12_34157217_34157350_-"; exonnum "22"; txlen "3538";
chr12	ENSEMBL_gcm37	exon	34157217	34157350	0.0994977758557387	-	.	gene_id "ENSMUSG00000004698.12"; transcript_id "ENSMUSG00000004698.12_tx_112"; exon_id "chr12_34157217_34157350_-"; exonnum "24"; txlen "3506";
chr12	ENSEMBL_gcm37	exon	34157217	34157350	0.0991045375604541	-	.	gene_id "ENSMUSG00000004698.12"; transcript_id "ENSMUSG00000004698.12_tx_115"; exon_id "chr12_34157217_34157350_-"; exonnum "23"; txlen "3415";
chr12	ENSEMBL_gcm37	exon	34157217	34157350	0.0991045375604541	-	.	gene_id "ENSMUSG00000004698.12"; transcript_id "ENSMUSG00000004698.12_tx_116"; exon_id "chr12_34157217_34157350_-"; exonnum "23"; txlen "3325";
chr12	ENSEMBL_gcm37	exon	34157217	34157350	0.0898770516465185	-	.	gene_id "ENSMUSG00000004698.12"; transcript_id "ENSMUSG00000004698.12_tx_118"; exon_id "chr12_34157217_34157350_-"; exonnum "30"; txlen "4065";
chr12	ENSEMBL_gcm37	exon	34157217	34157350	1.64364923455872	-	.	gene_id "ENSMUSG00000004698.12"; transcript_id "ENSMUSG00000004698.12_tx_17"; exon_id "chr12_34157217_34157350_-"; exonnum "24"; txlen "3420";
chr12	ENSEMBL_gcm37	exon	34157217	34157350	1.64364923455872	-	.	gene_id "ENSMUSG00000004698.12"; transcript_id "ENSMUSG00000004698.12_tx_18"; exon_id "chr12_34157217_34157350_-"; exonnum "23"; txlen "3288";
chr12	ENSEMBL_gcm37	exon	34157217	34157350	1.21336349065307	-	.	gene_id "ENSMUSG00000004698.12"; transcript_id "ENSMUSG00000004698.12_tx_20"; exon_id "chr12_34157217_34157350_-"; exonnum "24"; txlen "3676";
chr12	ENSEMBL_gcm37	exon	34157217	34157350	1.21336349065307	-	.	gene_id "ENSMUSG00000004698.12"; transcript_id "ENSMUSG00000004698.12_tx_21"; exon_id "chr12_34157217_34157350_-"; exonnum "23"; txlen "3544";
chr12	ENSEMBL_gcm37	exon	34157217	34157350	1.18206284882241	-	.	gene_id "ENSMUSG00000004698.12"; transcript_id "ENSMUSG00000004698.12_tx_22"; exon_id "chr12_34157217_34157350_-"; exonnum "24"; txlen "3586";
chr12	ENSEMBL_gcm37	exon	34157217	34157350	1.18206284882241	-	.	gene_id "ENSMUSG00000004698.12"; transcript_id "ENSMUSG00000004698.12_tx_23"; exon_id "chr12_34157217_34157350_-"; exonnum "23"; txlen "3454";
chr12	ENSEMBL_gcm37	exon	34157217	34157350	0.968282028079068	-	.	gene_id "ENSMUSG00000004698.12"; transcript_id "ENSMUSG00000004698.12_tx_28"; exon_id "chr12_34157217_34157350_-"; exonnum "24"; txlen "3566";
chr12	ENSEMBL_gcm37	exon	34157217	34157350	10.5930280601363	-	.	gene_id "ENSMUSG00000004698.12"; transcript_id "ENSMUSG00000004698.12_tx_3"; exon_id "chr12_34157217_34157350_-"; exonnum "25"; txlen "3827";
chr12	ENSEMBL_gcm37	exon	34157217	34157350	0.968282028079068	-	.	gene_id "ENSMUSG00000004698.12"; transcript_id "ENSMUSG00000004698.12_tx_30"; exon_id "chr12_34157217_34157350_-"; exonnum "23"; txlen "3434";
chr12	ENSEMBL_gcm37	exon	34157217	34157350	0.916685722482543	-	.	gene_id "ENSMUSG00000004698.12"; transcript_id "ENSMUSG00000004698.12_tx_34"; exon_id "chr12_34157217_34157350_-"; exonnum "24"; txlen "3476";
chr12	ENSEMBL_gcm37	exon	34157217	34157350	0.916685722482543	-	.	gene_id "ENSMUSG00000004698.12"; transcript_id "ENSMUSG00000004698.12_tx_35"; exon_id "chr12_34157217_34157350_-"; exonnum "23"; txlen "3344";
chr12	ENSEMBL_gcm37	exon	34157217	34157350	0.819414427812224	-	.	gene_id "ENSMUSG00000004698.12"; transcript_id "ENSMUSG00000004698.12_tx_37"; exon_id "chr12_34157217_34157350_-"; exonnum "23"; txlen "3159";
chr12	ENSEMBL_gcm37	exon	34157217	34157350	0.819414427812224	-	.	gene_id "ENSMUSG00000004698.12"; transcript_id "ENSMUSG00000004698.12_tx_38"; exon_id "chr12_34157217_34157350_-"; exonnum "22"; txlen "3027";
chr12	ENSEMBL_gcm37	exon	34157217	34157350	10.5930280601363	-	.	gene_id "ENSMUSG00000004698.12"; transcript_id "ENSMUSG00000004698.12_tx_4"; exon_id "chr12_34157217_34157350_-"; exonnum "24"; txlen "3695";
chr12	ENSEMBL_gcm37	exon	34157217	34157350	0.606749222816019	-	.	gene_id "ENSMUSG00000004698.12"; transcript_id "ENSMUSG00000004698.12_tx_43"; exon_id "chr12_34157217_34157350_-"; exonnum "23"; txlen "3332";
chr12	ENSEMBL_gcm37	exon	34157217	34157350	0.606749222816019	-	.	gene_id "ENSMUSG00000004698.12"; transcript_id "ENSMUSG00000004698.12_tx_44"; exon_id "chr12_34157217_34157350_-"; exonnum "22"; txlen "3200";
chr12	ENSEMBL_gcm37	exon	34157217	34157350	0.546276285208149	-	.	gene_id "ENSMUSG00000004698.12"; transcript_id "ENSMUSG00000004698.12_tx_46"; exon_id "chr12_34157217_34157350_-"; exonnum "22"; txlen "3071";
chr12	ENSEMBL_gcm37	exon	34157217	34157350	0.546276285208149	-	.	gene_id "ENSMUSG00000004698.12"; transcript_id "ENSMUSG00000004698.12_tx_48"; exon_id "chr12_34157217_34157350_-"; exonnum "21"; txlen "2939";
chr12	ENSEMBL_gcm37	exon	34157217	34157350	0.421896833864752	-	.	gene_id "ENSMUSG00000004698.12"; transcript_id "ENSMUSG00000004698.12_tx_51"; exon_id "chr12_34157217_34157350_-"; exonnum "3"; txlen "628";
chr12	ENSEMBL_gcm37	exon	34157217	34157350	0.238745765857944	-	.	gene_id "ENSMUSG00000004698.12"; transcript_id "ENSMUSG00000004698.12_tx_62"; exon_id "chr12_34157217_34157350_-"; exonnum "3"; txlen "632";
chr12	ENSEMBL_gcm37	exon	34157217	34157350	0.161630257603736	-	.	gene_id "ENSMUSG00000004698.12"; transcript_id "ENSMUSG00000004698.12_tx_71"; exon_id "chr12_34157217_34157350_-"; exonnum "23"; txlen "3611";
chr12	ENSEMBL_gcm37	exon	34157217	34157350	0.158300467106917	-	.	gene_id "ENSMUSG00000004698.12"; transcript_id "ENSMUSG00000004698.12_tx_74"; exon_id "chr12_34157217_34157350_-"; exonnum "26"; txlen "3944";
chr12	ENSEMBL_gcm37	exon	34157217	34157350	0.158300467106917	-	.	gene_id "ENSMUSG00000004698.12"; transcript_id "ENSMUSG00000004698.12_tx_75"; exon_id "chr12_34157217_34157350_-"; exonnum "25"; txlen "3812";
chr12	ENSEMBL_gcm37	exon	34157217	34157350	0.15742181038314	-	.	gene_id "ENSMUSG00000004698.12"; transcript_id "ENSMUSG00000004698.12_tx_76"; exon_id "chr12_34157217_34157350_-"; exonnum "22"; txlen "3479";
chr12	ENSEMBL_gcm37	exon	34157217	34157350	0.135427528248089	-	.	gene_id "ENSMUSG00000004698.12"; transcript_id "ENSMUSG00000004698.12_tx_77"; exon_id "chr12_34157217_34157350_-"; exonnum "26"; txlen "3698";
chr12	ENSEMBL_gcm37	exon	34157217	34157350	0.135427528248089	-	.	gene_id "ENSMUSG00000004698.12"; transcript_id "ENSMUSG00000004698.12_tx_78"; exon_id "chr12_34157217_34157350_-"; exonnum "25"; txlen "3566";
chr12	ENSEMBL_gcm37	exon	34157217	34157350	0.135427528248089	-	.	gene_id "ENSMUSG00000004698.12"; transcript_id "ENSMUSG00000004698.12_tx_79"; exon_id "chr12_34157217_34157350_-"; exonnum "25"; txlen "3547";
chr12	ENSEMBL_gcm37	exon	34157217	34157350	0.135427528248089	-	.	gene_id "ENSMUSG00000004698.12"; transcript_id "ENSMUSG00000004698.12_tx_80"; exon_id "chr12_34157217_34157350_-"; exonnum "24"; txlen "3415";
chr12	ENSEMBL_gcm37	exon	34157217	34157350	0.117651984148508	-	.	gene_id "ENSMUSG00000004698.12"; transcript_id "ENSMUSG00000004698.12_tx_83"; exon_id "chr12_34157217_34157350_-"; exonnum "25"; txlen "3918";
chr12	ENSEMBL_gcm37	exon	34157217	34157350	0.117651984148508	-	.	gene_id "ENSMUSG00000004698.12"; transcript_id "ENSMUSG00000004698.12_tx_84"; exon_id "chr12_34157217_34157350_-"; exonnum "24"; txlen "3731";
chr12	ENSEMBL_gcm37	exon	34157217	34157350	0.117651984148508	-	.	gene_id "ENSMUSG00000004698.12"; transcript_id "ENSMUSG00000004698.12_tx_85"; exon_id "chr12_34157217_34157350_-"; exonnum "24"; txlen "3786";
chr12	ENSEMBL_gcm37	exon	34157217	34157350	0.117651984148508	-	.	gene_id "ENSMUSG00000004698.12"; transcript_id "ENSMUSG00000004698.12_tx_86"; exon_id "chr12_34157217_34157350_-"; exonnum "23"; txlen "3599";
chr12	ENSEMBL_gcm37	exon	34157217	34157350	0.11751328716181	-	.	gene_id "ENSMUSG00000004698.12"; transcript_id "ENSMUSG00000004698.12_tx_87"; exon_id "chr12_34157217_34157350_-"; exonnum "25"; txlen "3828";
chr12	ENSEMBL_gcm37	exon	34157217	34157350	0.11751328716181	-	.	gene_id "ENSMUSG00000004698.12"; transcript_id "ENSMUSG00000004698.12_tx_88"; exon_id "chr12_34157217_34157350_-"; exonnum "24"; txlen "3696";
chr12	ENSEMBL_gcm37	exon	34157217	34157350	0.115942720927421	-	.	gene_id "ENSMUSG00000004698.12"; transcript_id "ENSMUSG00000004698.12_tx_89"; exon_id "chr12_34157217_34157350_-"; exonnum "25"; txlen "3501";
chr12	ENSEMBL_gcm37	exon	34157217	34157350	6.17919348858898	-	.	gene_id "ENSMUSG00000004698.12"; transcript_id "ENSMUSG00000004698.12_tx_9"; exon_id "chr12_34157217_34157350_-"; exonnum "25"; txlen "3737";
chr12	ENSEMBL_gcm37	exon	34157217	34157350	0.115432832361342	-	.	gene_id "ENSMUSG00000004698.12"; transcript_id "ENSMUSG00000004698.12_tx_90"; exon_id "chr12_34157217_34157350_-"; exonnum "24"; txlen "3821";
chr12	ENSEMBL_gcm37	exon	34157217	34157350	0.115432832361342	-	.	gene_id "ENSMUSG00000004698.12"; transcript_id "ENSMUSG00000004698.12_tx_91"; exon_id "chr12_34157217_34157350_-"; exonnum "23"; txlen "3689";
chr12	ENSEMBL_gcm37	exon	34157217	34157350	0.10459481239696	-	.	gene_id "ENSMUSG00000004698.12"; transcript_id "ENSMUSG00000004698.12_tx_95"; exon_id "chr12_34157217_34157350_-"; exonnum "7"; txlen "1015";
chr12	ENSEMBL_gcm37	exon	34157217	34157350	0.104519586694316	-	.	gene_id "ENSMUSG00000004698.12"; transcript_id "ENSMUSG00000004698.12_tx_96"; exon_id "chr12_34157217_34157350_-"; exonnum "27"; txlen "3578";
chr12	ENSEMBL_gcm37	exon	34157217	34157350	0.0994977758557387	-	.	gene_id "ENSMUSG00000004698.12"; transcript_id "ENSMUSG00000004698.12_tx_99"; exon_id "chr12_34157217_34157350_-"; exonnum "26"; txlen "3789";
chr12	HAVANA	UTR	34218406	34218429	0	-	.	gene_id "ENSMUSG00000004698.12"; transcript_id "ENSMUST00000211752.2"; gene_type "protein_coding"; gene_name "Hdac9"; transcript_type "nonsense_mediated_decay"; transcript_name "Hdac9-210"; exon_number 25; exon_id "ENSMUSE00001385387.2"; level 2; protein_id "ENSMUSP00000148224.2"; transcript_support_level "1"; mgi_id "MGI:1931221"; havana_gene "OTTMUSG00000061412.1"; havana_transcript "OTTMUST00000149855.1";
chr12	HAVANA	exon	34218406	34218494	0	-	.	gene_id "ENSMUSG00000004698.12"; transcript_id "ENSMUST00000211752.2"; gene_type "protein_coding"; gene_name "Hdac9"; transcript_type "nonsense_mediated_decay"; transcript_name "Hdac9-210"; exon_number 25; exon_id "ENSMUSE00001385387.2"; level 2; protein_id "ENSMUSP00000148224.2"; transcript_support_level "1"; mgi_id "MGI:1931221"; havana_gene "OTTMUSG00000061412.1"; havana_transcript "OTTMUST00000149855.1";
chr12	ENSEMBL_gcm37	exon	34218406	34218494	0.0898770516465185	-	.	gene_id "ENSMUSG00000004698.12"; transcript_id "ENSMUSG00000004698.12_tx_118"; exon_id "chr12_34218406_34218494_-"; exonnum "29"; txlen "4065";
chr12	HAVANA	stop_codon	34218427	34218429	0	-	0	gene_id "ENSMUSG00000004698.12"; transcript_id "ENSMUST00000211752.2"; gene_type "protein_coding"; gene_name "Hdac9"; transcript_type "nonsense_mediated_decay"; transcript_name "Hdac9-210"; exon_number 25; exon_id "ENSMUSE00001385387.2"; level 2; protein_id "ENSMUSP00000148224.2"; transcript_support_level "1"; mgi_id "MGI:1931221"; havana_gene "OTTMUSG00000061412.1"; havana_transcript "OTTMUST00000149855.1";
chr12	HAVANA	CDS	34218430	34218494	0	-	2	gene_id "ENSMUSG00000004698.12"; transcript_id "ENSMUST00000211752.2"; gene_type "protein_coding"; gene_name "Hdac9"; transcript_type "nonsense_mediated_decay"; transcript_name "Hdac9-210"; exon_number 25; exon_id "ENSMUSE00001385387.2"; level 2; protein_id "ENSMUSP00000148224.2"; transcript_support_level "1"; mgi_id "MGI:1931221"; havana_gene "OTTMUSG00000061412.1"; havana_transcript "OTTMUST00000149855.1";
chr12	HAVANA	exon	34219994	34220112	0	-	.	gene_id "ENSMUSG00000004698.12"; transcript_id "ENSMUST00000209902.2"; gene_type "protein_coding"; gene_name "Hdac9"; transcript_type "protein_coding"; transcript_name "Hdac9-205"; exon_number 21; exon_id "ENSMUSE00001386965.2"; level 2; protein_id "ENSMUSP00000147519.2"; transcript_support_level "5"; mgi_id "MGI:1931221"; tag "not_organism_supported"; tag "basic"; tag "appris_alternative_1"; havana_gene "OTTMUSG00000061412.1"; havana_transcript "OTTMUST00000149860.1";
chr12	HAVANA	CDS	34219994	34220112	0	-	1	gene_id "ENSMUSG00000004698.12"; transcript_id "ENSMUST00000209902.2"; gene_type "protein_coding"; gene_name "Hdac9"; transcript_type "protein_coding"; transcript_name "Hdac9-205"; exon_number 21; exon_id "ENSMUSE00001386965.2"; level 2; protein_id "ENSMUSP00000147519.2"; transcript_support_level "5"; mgi_id "MGI:1931221"; tag "not_organism_supported"; tag "basic"; tag "appris_alternative_1"; havana_gene "OTTMUSG00000061412.1"; havana_transcript "OTTMUST00000149860.1";
chr12	HAVANA	exon	34219994	34220112	0	-	.	gene_id "ENSMUSG00000004698.12"; transcript_id "ENSMUST00000209990.2"; gene_type "protein_coding"; gene_name "Hdac9"; transcript_type "protein_coding"; transcript_name "Hdac9-206"; exon_number 20; exon_id "ENSMUSE00001386965.2"; level 2; protein_id "ENSMUSP00000147395.2"; transcript_support_level "5"; mgi_id "MGI:1931221"; tag "not_organism_supported"; tag "basic"; tag "appris_alternative_2"; havana_gene "OTTMUSG00000061412.1"; havana_transcript "OTTMUST00000149893.1";
chr12	HAVANA	CDS	34219994	34220112	0	-	1	gene_id "ENSMUSG00000004698.12"; transcript_id "ENSMUST00000209990.2"; gene_type "protein_coding"; gene_name "Hdac9"; transcript_type "protein_coding"; transcript_name "Hdac9-206"; exon_number 20; exon_id "ENSMUSE00001386965.2"; level 2; protein_id "ENSMUSP00000147395.2"; transcript_support_level "5"; mgi_id "MGI:1931221"; tag "not_organism_supported"; tag "basic"; tag "appris_alternative_2"; havana_gene "OTTMUSG00000061412.1"; havana_transcript "OTTMUST00000149893.1";
chr12	HAVANA	exon	34219994	34220112	0	-	.	gene_id "ENSMUSG00000004698.12"; transcript_id "ENSMUST00000209750.2"; gene_type "protein_coding"; gene_name "Hdac9"; transcript_type "protein_coding"; transcript_name "Hdac9-204"; exon_number 21; exon_id "ENSMUSE00001386965.2"; level 2; protein_id "ENSMUSP00000148029.2"; transcript_support_level "5"; mgi_id "MGI:1931221"; tag "not_organism_supported"; tag "basic"; tag "Ensembl_canonical"; tag "GENCODE_Primary"; tag "appris_principal_4"; havana_gene "OTTMUSG00000061412.1"; havana_transcript "OTTMUST00000149903.1";
chr12	HAVANA	CDS	34219994	34220112	0	-	1	gene_id "ENSMUSG00000004698.12"; transcript_id "ENSMUST00000209750.2"; gene_type "protein_coding"; gene_name "Hdac9"; transcript_type "protein_coding"; transcript_name "Hdac9-204"; exon_number 21; exon_id "ENSMUSE00001386965.2"; level 2; protein_id "ENSMUSP00000148029.2"; transcript_support_level "5"; mgi_id "MGI:1931221"; tag "not_organism_supported"; tag "basic"; tag "Ensembl_canonical"; tag "GENCODE_Primary"; tag "appris_principal_4"; havana_gene "OTTMUSG00000061412.1"; havana_transcript "OTTMUST00000149903.1";
chr12	HAVANA	exon	34219994	34220112	0	-	.	gene_id "ENSMUSG00000004698.12"; transcript_id "ENSMUST00000211752.2"; gene_type "protein_coding"; gene_name "Hdac9"; transcript_type "nonsense_mediated_decay"; transcript_name "Hdac9-210"; exon_number 24; exon_id "ENSMUSE00001386965.2"; level 2; protein_id "ENSMUSP00000148224.2"; transcript_support_level "1"; mgi_id "MGI:1931221"; havana_gene "OTTMUSG00000061412.1"; havana_transcript "OTTMUST00000149855.1";
chr12	HAVANA	CDS	34219994	34220112	0	-	1	gene_id "ENSMUSG00000004698.12"; transcript_id "ENSMUST00000211752.2"; gene_type "protein_coding"; gene_name "Hdac9"; transcript_type "nonsense_mediated_decay"; transcript_name "Hdac9-210"; exon_number 24; exon_id "ENSMUSE00001386965.2"; level 2; protein_id "ENSMUSP00000148224.2"; transcript_support_level "1"; mgi_id "MGI:1931221"; havana_gene "OTTMUSG00000061412.1"; havana_transcript "OTTMUST00000149855.1";
chr12	HAVANA	exon	34219994	34220112	0	-	.	gene_id "ENSMUSG00000004698.12"; transcript_id "ENSMUST00000210724.2"; gene_type "protein_coding"; gene_name "Hdac9"; transcript_type "protein_coding"; transcript_name "Hdac9-207"; exon_number 20; exon_id "ENSMUSE00001386965.2"; level 2; protein_id "ENSMUSP00000147903.2"; transcript_support_level "5"; mgi_id "MGI:1931221"; tag "not_organism_supported"; tag "basic"; havana_gene "OTTMUSG00000061412.1"; havana_transcript "OTTMUST00000149897.1";
chr12	HAVANA	CDS	34219994	34220112	0	-	1	gene_id "ENSMUSG00000004698.12"; transcript_id "ENSMUST00000210724.2"; gene_type "protein_coding"; gene_name "Hdac9"; transcript_type "protein_coding"; transcript_name "Hdac9-207"; exon_number 20; exon_id "ENSMUSE00001386965.2"; level 2; protein_id "ENSMUSP00000147903.2"; transcript_support_level "5"; mgi_id "MGI:1931221"; tag "not_organism_supported"; tag "basic"; havana_gene "OTTMUSG00000061412.1"; havana_transcript "OTTMUST00000149897.1";
chr12	ENSEMBL_gcm37	exon	34219994	34220112	6.17919348858898	-	.	gene_id "ENSMUSG00000004698.12"; transcript_id "ENSMUSG00000004698.12_tx_10"; exon_id "chr12_34219994_34220112_-"; exonnum "23"; txlen "3605";
chr12	ENSEMBL_gcm37	exon	34219994	34220112	0.0994977758557387	-	.	gene_id "ENSMUSG00000004698.12"; transcript_id "ENSMUSG00000004698.12_tx_100"; exon_id "chr12_34219994_34220112_-"; exonnum "24"; txlen "3657";
chr12	ENSEMBL_gcm37	exon	34219994	34220112	0.0994977758557387	-	.	gene_id "ENSMUSG00000004698.12"; transcript_id "ENSMUSG00000004698.12_tx_101"; exon_id "chr12_34219994_34220112_-"; exonnum "21"; txlen "3460";
chr12	ENSEMBL_gcm37	exon	34219994	34220112	0.0994977758557387	-	.	gene_id "ENSMUSG00000004698.12"; transcript_id "ENSMUSG00000004698.12_tx_102"; exon_id "chr12_34219994_34220112_-"; exonnum "23"; txlen "3767";
chr12	ENSEMBL_gcm37	exon	34219994	34220112	0.0994977758557387	-	.	gene_id "ENSMUSG00000004698.12"; transcript_id "ENSMUSG00000004698.12_tx_103"; exon_id "chr12_34219994_34220112_-"; exonnum "23"; txlen "3677";
chr12	ENSEMBL_gcm37	exon	34219994	34220112	0.0994977758557387	-	.	gene_id "ENSMUSG00000004698.12"; transcript_id "ENSMUSG00000004698.12_tx_104"; exon_id "chr12_34219994_34220112_-"; exonnum "22"; txlen "3580";
chr12	ENSEMBL_gcm37	exon	34219994	34220112	0.0994977758557387	-	.	gene_id "ENSMUSG00000004698.12"; transcript_id "ENSMUSG00000004698.12_tx_105"; exon_id "chr12_34219994_34220112_-"; exonnum "22"; txlen "3670";
chr12	ENSEMBL_gcm37	exon	34219994	34220112	0.0994977758557387	-	.	gene_id "ENSMUSG00000004698.12"; transcript_id "ENSMUSG00000004698.12_tx_106"; exon_id "chr12_34219994_34220112_-"; exonnum "20"; txlen "3328";
chr12	ENSEMBL_gcm37	exon	34219994	34220112	0.0994977758557387	-	.	gene_id "ENSMUSG00000004698.12"; transcript_id "ENSMUSG00000004698.12_tx_107"; exon_id "chr12_34219994_34220112_-"; exonnum "24"; txlen "3638";
chr12	ENSEMBL_gcm37	exon	34219994	34220112	0.0994977758557387	-	.	gene_id "ENSMUSG00000004698.12"; transcript_id "ENSMUSG00000004698.12_tx_108"; exon_id "chr12_34219994_34220112_-"; exonnum "22"; txlen "3635";
chr12	ENSEMBL_gcm37	exon	34219994	34220112	0.0994977758557387	-	.	gene_id "ENSMUSG00000004698.12"; transcript_id "ENSMUSG00000004698.12_tx_109"; exon_id "chr12_34219994_34220112_-"; exonnum "22"; txlen "3545";
chr12	ENSEMBL_gcm37	exon	34219994	34220112	0.0994977758557387	-	.	gene_id "ENSMUSG00000004698.12"; transcript_id "ENSMUSG00000004698.12_tx_110"; exon_id "chr12_34219994_34220112_-"; exonnum "21"; txlen "3448";
chr12	ENSEMBL_gcm37	exon	34219994	34220112	0.0994977758557387	-	.	gene_id "ENSMUSG00000004698.12"; transcript_id "ENSMUSG00000004698.12_tx_111"; exon_id "chr12_34219994_34220112_-"; exonnum "21"; txlen "3538";
chr12	ENSEMBL_gcm37	exon	34219994	34220112	0.0994977758557387	-	.	gene_id "ENSMUSG00000004698.12"; transcript_id "ENSMUSG00000004698.12_tx_112"; exon_id "chr12_34219994_34220112_-"; exonnum "23"; txlen "3506";
chr12	ENSEMBL_gcm37	exon	34219994	34220112	0.0991045375604541	-	.	gene_id "ENSMUSG00000004698.12"; transcript_id "ENSMUSG00000004698.12_tx_115"; exon_id "chr12_34219994_34220112_-"; exonnum "22"; txlen "3415";
chr12	ENSEMBL_gcm37	exon	34219994	34220112	0.0991045375604541	-	.	gene_id "ENSMUSG00000004698.12"; transcript_id "ENSMUSG00000004698.12_tx_116"; exon_id "chr12_34219994_34220112_-"; exonnum "22"; txlen "3325";
chr12	ENSEMBL_gcm37	exon	34219994	34220112	0.0898770516465185	-	.	gene_id "ENSMUSG00000004698.12"; transcript_id "ENSMUSG00000004698.12_tx_118"; exon_id "chr12_34219994_34220112_-"; exonnum "28"; txlen "4065";
chr12	ENSEMBL_gcm37	exon	34219994	34220112	1.64364923455872	-	.	gene_id "ENSMUSG00000004698.12"; transcript_id "ENSMUSG00000004698.12_tx_17"; exon_id "chr12_34219994_34220112_-"; exonnum "23"; txlen "3420";
chr12	ENSEMBL_gcm37	exon	34219994	34220112	1.64364923455872	-	.	gene_id "ENSMUSG00000004698.12"; transcript_id "ENSMUSG00000004698.12_tx_18"; exon_id "chr12_34219994_34220112_-"; exonnum "22"; txlen "3288";
chr12	ENSEMBL_gcm37	exon	34219994	34220112	1.21336349065307	-	.	gene_id "ENSMUSG00000004698.12"; transcript_id "ENSMUSG00000004698.12_tx_20"; exon_id "chr12_34219994_34220112_-"; exonnum "23"; txlen "3676";
chr12	ENSEMBL_gcm37	exon	34219994	34220112	1.21336349065307	-	.	gene_id "ENSMUSG00000004698.12"; transcript_id "ENSMUSG00000004698.12_tx_21"; exon_id "chr12_34219994_34220112_-"; exonnum "22"; txlen "3544";
chr12	ENSEMBL_gcm37	exon	34219994	34220112	1.18206284882241	-	.	gene_id "ENSMUSG00000004698.12"; transcript_id "ENSMUSG00000004698.12_tx_22"; exon_id "chr12_34219994_34220112_-"; exonnum "23"; txlen "3586";
chr12	ENSEMBL_gcm37	exon	34219994	34220112	1.18206284882241	-	.	gene_id "ENSMUSG00000004698.12"; transcript_id "ENSMUSG00000004698.12_tx_23"; exon_id "chr12_34219994_34220112_-"; exonnum "22"; txlen "3454";
chr12	ENSEMBL_gcm37	exon	34219994	34220112	0.968282028079068	-	.	gene_id "ENSMUSG00000004698.12"; transcript_id "ENSMUSG00000004698.12_tx_28"; exon_id "chr12_34219994_34220112_-"; exonnum "23"; txlen "3566";
chr12	ENSEMBL_gcm37	exon	34219994	34220112	10.5930280601363	-	.	gene_id "ENSMUSG00000004698.12"; transcript_id "ENSMUSG00000004698.12_tx_3"; exon_id "chr12_34219994_34220112_-"; exonnum "24"; txlen "3827";
chr12	ENSEMBL_gcm37	exon	34219994	34220112	0.968282028079068	-	.	gene_id "ENSMUSG00000004698.12"; transcript_id "ENSMUSG00000004698.12_tx_30"; exon_id "chr12_34219994_34220112_-"; exonnum "22"; txlen "3434";
chr12	ENSEMBL_gcm37	exon	34219994	34220112	0.916685722482543	-	.	gene_id "ENSMUSG00000004698.12"; transcript_id "ENSMUSG00000004698.12_tx_34"; exon_id "chr12_34219994_34220112_-"; exonnum "23"; txlen "3476";
chr12	ENSEMBL_gcm37	exon	34219994	34220112	0.916685722482543	-	.	gene_id "ENSMUSG00000004698.12"; transcript_id "ENSMUSG00000004698.12_tx_35"; exon_id "chr12_34219994_34220112_-"; exonnum "22"; txlen "3344";
chr12	ENSEMBL_gcm37	exon	34219994	34220112	0.819414427812224	-	.	gene_id "ENSMUSG00000004698.12"; transcript_id "ENSMUSG00000004698.12_tx_37"; exon_id "chr12_34219994_34220112_-"; exonnum "22"; txlen "3159";
chr12	ENSEMBL_gcm37	exon	34219994	34220112	0.819414427812224	-	.	gene_id "ENSMUSG00000004698.12"; transcript_id "ENSMUSG00000004698.12_tx_38"; exon_id "chr12_34219994_34220112_-"; exonnum "21"; txlen "3027";
chr12	ENSEMBL_gcm37	exon	34219994	34220112	10.5930280601363	-	.	gene_id "ENSMUSG00000004698.12"; transcript_id "ENSMUSG00000004698.12_tx_4"; exon_id "chr12_34219994_34220112_-"; exonnum "23"; txlen "3695";
chr12	ENSEMBL_gcm37	exon	34219994	34220112	0.606749222816019	-	.	gene_id "ENSMUSG00000004698.12"; transcript_id "ENSMUSG00000004698.12_tx_43"; exon_id "chr12_34219994_34220112_-"; exonnum "22"; txlen "3332";
chr12	ENSEMBL_gcm37	exon	34219994	34220112	0.606749222816019	-	.	gene_id "ENSMUSG00000004698.12"; transcript_id "ENSMUSG00000004698.12_tx_44"; exon_id "chr12_34219994_34220112_-"; exonnum "21"; txlen "3200";
chr12	ENSEMBL_gcm37	exon	34219994	34220112	0.546276285208149	-	.	gene_id "ENSMUSG00000004698.12"; transcript_id "ENSMUSG00000004698.12_tx_46"; exon_id "chr12_34219994_34220112_-"; exonnum "21"; txlen "3071";
chr12	ENSEMBL_gcm37	exon	34219994	34220112	0.546276285208149	-	.	gene_id "ENSMUSG00000004698.12"; transcript_id "ENSMUSG00000004698.12_tx_48"; exon_id "chr12_34219994_34220112_-"; exonnum "20"; txlen "2939";
chr12	ENSEMBL_gcm37	exon	34219994	34220112	0.421896833864752	-	.	gene_id "ENSMUSG00000004698.12"; transcript_id "ENSMUSG00000004698.12_tx_51"; exon_id "chr12_34219994_34220112_-"; exonnum "2"; txlen "628";
chr12	ENSEMBL_gcm37	exon	34219994	34220112	0.238745765857944	-	.	gene_id "ENSMUSG00000004698.12"; transcript_id "ENSMUSG00000004698.12_tx_62"; exon_id "chr12_34219994_34220112_-"; exonnum "2"; txlen "632";
chr12	ENSEMBL_gcm37	exon	34219994	34220112	0.161630257603736	-	.	gene_id "ENSMUSG00000004698.12"; transcript_id "ENSMUSG00000004698.12_tx_71"; exon_id "chr12_34219994_34220112_-"; exonnum "22"; txlen "3611";
chr12	ENSEMBL_gcm37	exon	34219994	34220112	0.158300467106917	-	.	gene_id "ENSMUSG00000004698.12"; transcript_id "ENSMUSG00000004698.12_tx_74"; exon_id "chr12_34219994_34220112_-"; exonnum "25"; txlen "3944";
chr12	ENSEMBL_gcm37	exon	34219994	34220112	0.158300467106917	-	.	gene_id "ENSMUSG00000004698.12"; transcript_id "ENSMUSG00000004698.12_tx_75"; exon_id "chr12_34219994_34220112_-"; exonnum "24"; txlen "3812";
chr12	ENSEMBL_gcm37	exon	34219994	34220112	0.15742181038314	-	.	gene_id "ENSMUSG00000004698.12"; transcript_id "ENSMUSG00000004698.12_tx_76"; exon_id "chr12_34219994_34220112_-"; exonnum "21"; txlen "3479";
chr12	ENSEMBL_gcm37	exon	34219994	34220112	0.135427528248089	-	.	gene_id "ENSMUSG00000004698.12"; transcript_id "ENSMUSG00000004698.12_tx_77"; exon_id "chr12_34219994_34220112_-"; exonnum "25"; txlen "3698";
chr12	ENSEMBL_gcm37	exon	34219994	34220112	0.135427528248089	-	.	gene_id "ENSMUSG00000004698.12"; transcript_id "ENSMUSG00000004698.12_tx_78"; exon_id "chr12_34219994_34220112_-"; exonnum "24"; txlen "3566";
chr12	ENSEMBL_gcm37	exon	34219994	34220112	0.135427528248089	-	.	gene_id "ENSMUSG00000004698.12"; transcript_id "ENSMUSG00000004698.12_tx_79"; exon_id "chr12_34219994_34220112_-"; exonnum "24"; txlen "3547";
chr12	ENSEMBL_gcm37	exon	34219994	34220112	0.135427528248089	-	.	gene_id "ENSMUSG00000004698.12"; transcript_id "ENSMUSG00000004698.12_tx_80"; exon_id "chr12_34219994_34220112_-"; exonnum "23"; txlen "3415";
chr12	ENSEMBL_gcm37	exon	34219994	34220112	0.117651984148508	-	.	gene_id "ENSMUSG00000004698.12"; transcript_id "ENSMUSG00000004698.12_tx_83"; exon_id "chr12_34219994_34220112_-"; exonnum "24"; txlen "3918";
chr12	ENSEMBL_gcm37	exon	34219994	34220112	0.117651984148508	-	.	gene_id "ENSMUSG00000004698.12"; transcript_id "ENSMUSG00000004698.12_tx_84"; exon_id "chr12_34219994_34220112_-"; exonnum "23"; txlen "3731";
chr12	ENSEMBL_gcm37	exon	34219994	34220112	0.117651984148508	-	.	gene_id "ENSMUSG00000004698.12"; transcript_id "ENSMUSG00000004698.12_tx_85"; exon_id "chr12_34219994_34220112_-"; exonnum "23"; txlen "3786";
chr12	ENSEMBL_gcm37	exon	34219994	34220112	0.117651984148508	-	.	gene_id "ENSMUSG00000004698.12"; transcript_id "ENSMUSG00000004698.12_tx_86"; exon_id "chr12_34219994_34220112_-"; exonnum "22"; txlen "3599";
chr12	ENSEMBL_gcm37	exon	34219994	34220112	0.11751328716181	-	.	gene_id "ENSMUSG00000004698.12"; transcript_id "ENSMUSG00000004698.12_tx_87"; exon_id "chr12_34219994_34220112_-"; exonnum "24"; txlen "3828";
chr12	ENSEMBL_gcm37	exon	34219994	34220112	0.11751328716181	-	.	gene_id "ENSMUSG00000004698.12"; transcript_id "ENSMUSG00000004698.12_tx_88"; exon_id "chr12_34219994_34220112_-"; exonnum "23"; txlen "3696";
chr12	ENSEMBL_gcm37	exon	34219994	34220112	0.115942720927421	-	.	gene_id "ENSMUSG00000004698.12"; transcript_id "ENSMUSG00000004698.12_tx_89"; exon_id "chr12_34219994_34220112_-"; exonnum "24"; txlen "3501";
chr12	ENSEMBL_gcm37	exon	34219994	34220112	6.17919348858898	-	.	gene_id "ENSMUSG00000004698.12"; transcript_id "ENSMUSG00000004698.12_tx_9"; exon_id "chr12_34219994_34220112_-"; exonnum "24"; txlen "3737";
chr12	ENSEMBL_gcm37	exon	34219994	34220112	0.115432832361342	-	.	gene_id "ENSMUSG00000004698.12"; transcript_id "ENSMUSG00000004698.12_tx_90"; exon_id "chr12_34219994_34220112_-"; exonnum "23"; txlen "3821";
chr12	ENSEMBL_gcm37	exon	34219994	34220112	0.115432832361342	-	.	gene_id "ENSMUSG00000004698.12"; transcript_id "ENSMUSG00000004698.12_tx_91"; exon_id "chr12_34219994_34220112_-"; exonnum "22"; txlen "3689";
chr12	ENSEMBL_gcm37	exon	34219994	34220112	0.10459481239696	-	.	gene_id "ENSMUSG00000004698.12"; transcript_id "ENSMUSG00000004698.12_tx_95"; exon_id "chr12_34219994_34220112_-"; exonnum "6"; txlen "1015";
chr12	ENSEMBL_gcm37	exon	34219994	34220112	0.104519586694316	-	.	gene_id "ENSMUSG00000004698.12"; transcript_id "ENSMUSG00000004698.12_tx_96"; exon_id "chr12_34219994_34220112_-"; exonnum "26"; txlen "3578";
chr12	ENSEMBL_gcm37	exon	34219994	34220112	0.0994977758557387	-	.	gene_id "ENSMUSG00000004698.12"; transcript_id "ENSMUSG00000004698.12_tx_99"; exon_id "chr12_34219994_34220112_-"; exonnum "25"; txlen "3789";
chr12	sragcm37_ss	exon	34262615	34262716	0.421896833864752	-	.	gene_id "ENSMUSG00000004698.12"; transcript_id "ENSMUSG00000004698.12_tx_51"; exon_id "chr12_34262615_34262716_-"; exonnum "1"; txlen "628";
chr12	sragcm37_ss	exon	34262979	34263084	0.238745765857944	-	.	gene_id "ENSMUSG00000004698.12"; transcript_id "ENSMUSG00000004698.12_tx_62"; exon_id "chr12_34262979_34263084_-"; exonnum "1"; txlen "632";
chr12	HAVANA	exon	34265010	34265107	0	-	.	gene_id "ENSMUSG00000004698.12"; transcript_id "ENSMUST00000209902.2"; gene_type "protein_coding"; gene_name "Hdac9"; transcript_type "protein_coding"; transcript_name "Hdac9-205"; exon_number 20; exon_id "ENSMUSE00001383475.2"; level 2; protein_id "ENSMUSP00000147519.2"; transcript_support_level "5"; mgi_id "MGI:1931221"; tag "not_organism_supported"; tag "basic"; tag "appris_alternative_1"; havana_gene "OTTMUSG00000061412.1"; havana_transcript "OTTMUST00000149860.1";
chr12	HAVANA	CDS	34265010	34265107	0	-	0	gene_id "ENSMUSG00000004698.12"; transcript_id "ENSMUST00000209902.2"; gene_type "protein_coding"; gene_name "Hdac9"; transcript_type "protein_coding"; transcript_name "Hdac9-205"; exon_number 20; exon_id "ENSMUSE00001383475.2"; level 2; protein_id "ENSMUSP00000147519.2"; transcript_support_level "5"; mgi_id "MGI:1931221"; tag "not_organism_supported"; tag "basic"; tag "appris_alternative_1"; havana_gene "OTTMUSG00000061412.1"; havana_transcript "OTTMUST00000149860.1";
chr12	HAVANA	exon	34265010	34265107	0	-	.	gene_id "ENSMUSG00000004698.12"; transcript_id "ENSMUST00000209990.2"; gene_type "protein_coding"; gene_name "Hdac9"; transcript_type "protein_coding"; transcript_name "Hdac9-206"; exon_number 19; exon_id "ENSMUSE00001383475.2"; level 2; protein_id "ENSMUSP00000147395.2"; transcript_support_level "5"; mgi_id "MGI:1931221"; tag "not_organism_supported"; tag "basic"; tag "appris_alternative_2"; havana_gene "OTTMUSG00000061412.1"; havana_transcript "OTTMUST00000149893.1";
chr12	HAVANA	CDS	34265010	34265107	0	-	0	gene_id "ENSMUSG00000004698.12"; transcript_id "ENSMUST00000209990.2"; gene_type "protein_coding"; gene_name "Hdac9"; transcript_type "protein_coding"; transcript_name "Hdac9-206"; exon_number 19; exon_id "ENSMUSE00001383475.2"; level 2; protein_id "ENSMUSP00000147395.2"; transcript_support_level "5"; mgi_id "MGI:1931221"; tag "not_organism_supported"; tag "basic"; tag "appris_alternative_2"; havana_gene "OTTMUSG00000061412.1"; havana_transcript "OTTMUST00000149893.1";
chr12	HAVANA	exon	34265010	34265107	0	-	.	gene_id "ENSMUSG00000004698.12"; transcript_id "ENSMUST00000209750.2"; gene_type "protein_coding"; gene_name "Hdac9"; transcript_type "protein_coding"; transcript_name "Hdac9-204"; exon_number 20; exon_id "ENSMUSE00001383475.2"; level 2; protein_id "ENSMUSP00000148029.2"; transcript_support_level "5"; mgi_id "MGI:1931221"; tag "not_organism_supported"; tag "basic"; tag "Ensembl_canonical"; tag "GENCODE_Primary"; tag "appris_principal_4"; havana_gene "OTTMUSG00000061412.1"; havana_transcript "OTTMUST00000149903.1";
chr12	HAVANA	CDS	34265010	34265107	0	-	0	gene_id "ENSMUSG00000004698.12"; transcript_id "ENSMUST00000209750.2"; gene_type "protein_coding"; gene_name "Hdac9"; transcript_type "protein_coding"; transcript_name "Hdac9-204"; exon_number 20; exon_id "ENSMUSE00001383475.2"; level 2; protein_id "ENSMUSP00000148029.2"; transcript_support_level "5"; mgi_id "MGI:1931221"; tag "not_organism_supported"; tag "basic"; tag "Ensembl_canonical"; tag "GENCODE_Primary"; tag "appris_principal_4"; havana_gene "OTTMUSG00000061412.1"; havana_transcript "OTTMUST00000149903.1";
chr12	HAVANA	exon	34265010	34265107	0	-	.	gene_id "ENSMUSG00000004698.12"; transcript_id "ENSMUST00000211752.2"; gene_type "protein_coding"; gene_name "Hdac9"; transcript_type "nonsense_mediated_decay"; transcript_name "Hdac9-210"; exon_number 23; exon_id "ENSMUSE00001383475.2"; level 2; protein_id "ENSMUSP00000148224.2"; transcript_support_level "1"; mgi_id "MGI:1931221"; havana_gene "OTTMUSG00000061412.1"; havana_transcript "OTTMUST00000149855.1";
chr12	HAVANA	CDS	34265010	34265107	0	-	0	gene_id "ENSMUSG00000004698.12"; transcript_id "ENSMUST00000211752.2"; gene_type "protein_coding"; gene_name "Hdac9"; transcript_type "nonsense_mediated_decay"; transcript_name "Hdac9-210"; exon_number 23; exon_id "ENSMUSE00001383475.2"; level 2; protein_id "ENSMUSP00000148224.2"; transcript_support_level "1"; mgi_id "MGI:1931221"; havana_gene "OTTMUSG00000061412.1"; havana_transcript "OTTMUST00000149855.1";
chr12	HAVANA	exon	34265010	34265107	0	-	.	gene_id "ENSMUSG00000004698.12"; transcript_id "ENSMUST00000210724.2"; gene_type "protein_coding"; gene_name "Hdac9"; transcript_type "protein_coding"; transcript_name "Hdac9-207"; exon_number 19; exon_id "ENSMUSE00001383475.2"; level 2; protein_id "ENSMUSP00000147903.2"; transcript_support_level "5"; mgi_id "MGI:1931221"; tag "not_organism_supported"; tag "basic"; havana_gene "OTTMUSG00000061412.1"; havana_transcript "OTTMUST00000149897.1";
chr12	HAVANA	CDS	34265010	34265107	0	-	0	gene_id "ENSMUSG00000004698.12"; transcript_id "ENSMUST00000210724.2"; gene_type "protein_coding"; gene_name "Hdac9"; transcript_type "protein_coding"; transcript_name "Hdac9-207"; exon_number 19; exon_id "ENSMUSE00001383475.2"; level 2; protein_id "ENSMUSP00000147903.2"; transcript_support_level "5"; mgi_id "MGI:1931221"; tag "not_organism_supported"; tag "basic"; havana_gene "OTTMUSG00000061412.1"; havana_transcript "OTTMUST00000149897.1";
chr12	ENSEMBL_gcm37	exon	34265010	34265107	6.17919348858898	-	.	gene_id "ENSMUSG00000004698.12"; transcript_id "ENSMUSG00000004698.12_tx_10"; exon_id "chr12_34265010_34265107_-"; exonnum "22"; txlen "3605";
chr12	ENSEMBL_gcm37	exon	34265010	34265107	0.0994977758557387	-	.	gene_id "ENSMUSG00000004698.12"; transcript_id "ENSMUSG00000004698.12_tx_100"; exon_id "chr12_34265010_34265107_-"; exonnum "23"; txlen "3657";
chr12	ENSEMBL_gcm37	exon	34265010	34265107	0.0994977758557387	-	.	gene_id "ENSMUSG00000004698.12"; transcript_id "ENSMUSG00000004698.12_tx_101"; exon_id "chr12_34265010_34265107_-"; exonnum "20"; txlen "3460";
chr12	ENSEMBL_gcm37	exon	34265010	34265107	0.0994977758557387	-	.	gene_id "ENSMUSG00000004698.12"; transcript_id "ENSMUSG00000004698.12_tx_102"; exon_id "chr12_34265010_34265107_-"; exonnum "22"; txlen "3767";
chr12	ENSEMBL_gcm37	exon	34265010	34265107	0.0994977758557387	-	.	gene_id "ENSMUSG00000004698.12"; transcript_id "ENSMUSG00000004698.12_tx_103"; exon_id "chr12_34265010_34265107_-"; exonnum "22"; txlen "3677";
chr12	ENSEMBL_gcm37	exon	34265010	34265107	0.0994977758557387	-	.	gene_id "ENSMUSG00000004698.12"; transcript_id "ENSMUSG00000004698.12_tx_104"; exon_id "chr12_34265010_34265107_-"; exonnum "21"; txlen "3580";
chr12	ENSEMBL_gcm37	exon	34265010	34265107	0.0994977758557387	-	.	gene_id "ENSMUSG00000004698.12"; transcript_id "ENSMUSG00000004698.12_tx_105"; exon_id "chr12_34265010_34265107_-"; exonnum "21"; txlen "3670";
chr12	ENSEMBL_gcm37	exon	34265010	34265107	0.0994977758557387	-	.	gene_id "ENSMUSG00000004698.12"; transcript_id "ENSMUSG00000004698.12_tx_106"; exon_id "chr12_34265010_34265107_-"; exonnum "19"; txlen "3328";
chr12	ENSEMBL_gcm37	exon	34265010	34265107	0.0994977758557387	-	.	gene_id "ENSMUSG00000004698.12"; transcript_id "ENSMUSG00000004698.12_tx_107"; exon_id "chr12_34265010_34265107_-"; exonnum "23"; txlen "3638";
chr12	ENSEMBL_gcm37	exon	34265010	34265107	0.0994977758557387	-	.	gene_id "ENSMUSG00000004698.12"; transcript_id "ENSMUSG00000004698.12_tx_108"; exon_id "chr12_34265010_34265107_-"; exonnum "21"; txlen "3635";
chr12	ENSEMBL_gcm37	exon	34265010	34265107	0.0994977758557387	-	.	gene_id "ENSMUSG00000004698.12"; transcript_id "ENSMUSG00000004698.12_tx_109"; exon_id "chr12_34265010_34265107_-"; exonnum "21"; txlen "3545";
chr12	ENSEMBL_gcm37	exon	34265010	34265107	0.0994977758557387	-	.	gene_id "ENSMUSG00000004698.12"; transcript_id "ENSMUSG00000004698.12_tx_110"; exon_id "chr12_34265010_34265107_-"; exonnum "20"; txlen "3448";
chr12	ENSEMBL_gcm37	exon	34265010	34265107	0.0994977758557387	-	.	gene_id "ENSMUSG00000004698.12"; transcript_id "ENSMUSG00000004698.12_tx_111"; exon_id "chr12_34265010_34265107_-"; exonnum "20"; txlen "3538";
chr12	ENSEMBL_gcm37	exon	34265010	34265107	0.0994977758557387	-	.	gene_id "ENSMUSG00000004698.12"; transcript_id "ENSMUSG00000004698.12_tx_112"; exon_id "chr12_34265010_34265107_-"; exonnum "22"; txlen "3506";
chr12	ENSEMBL_gcm37	exon	34265010	34265107	0.0991045375604541	-	.	gene_id "ENSMUSG00000004698.12"; transcript_id "ENSMUSG00000004698.12_tx_115"; exon_id "chr12_34265010_34265107_-"; exonnum "21"; txlen "3415";
chr12	ENSEMBL_gcm37	exon	34265010	34265107	0.0991045375604541	-	.	gene_id "ENSMUSG00000004698.12"; transcript_id "ENSMUSG00000004698.12_tx_116"; exon_id "chr12_34265010_34265107_-"; exonnum "21"; txlen "3325";
chr12	ENSEMBL_gcm37	exon	34265010	34265107	0.0898770516465185	-	.	gene_id "ENSMUSG00000004698.12"; transcript_id "ENSMUSG00000004698.12_tx_118"; exon_id "chr12_34265010_34265107_-"; exonnum "27"; txlen "4065";
chr12	ENSEMBL_gcm37	exon	34265010	34265107	1.64364923455872	-	.	gene_id "ENSMUSG00000004698.12"; transcript_id "ENSMUSG00000004698.12_tx_17"; exon_id "chr12_34265010_34265107_-"; exonnum "22"; txlen "3420";
chr12	ENSEMBL_gcm37	exon	34265010	34265107	1.64364923455872	-	.	gene_id "ENSMUSG00000004698.12"; transcript_id "ENSMUSG00000004698.12_tx_18"; exon_id "chr12_34265010_34265107_-"; exonnum "21"; txlen "3288";
chr12	ENSEMBL_gcm37	exon	34265010	34265107	1.21336349065307	-	.	gene_id "ENSMUSG00000004698.12"; transcript_id "ENSMUSG00000004698.12_tx_20"; exon_id "chr12_34265010_34265107_-"; exonnum "22"; txlen "3676";
chr12	ENSEMBL_gcm37	exon	34265010	34265107	1.21336349065307	-	.	gene_id "ENSMUSG00000004698.12"; transcript_id "ENSMUSG00000004698.12_tx_21"; exon_id "chr12_34265010_34265107_-"; exonnum "21"; txlen "3544";
chr12	ENSEMBL_gcm37	exon	34265010	34265107	1.18206284882241	-	.	gene_id "ENSMUSG00000004698.12"; transcript_id "ENSMUSG00000004698.12_tx_22"; exon_id "chr12_34265010_34265107_-"; exonnum "22"; txlen "3586";
chr12	ENSEMBL_gcm37	exon	34265010	34265107	1.18206284882241	-	.	gene_id "ENSMUSG00000004698.12"; transcript_id "ENSMUSG00000004698.12_tx_23"; exon_id "chr12_34265010_34265107_-"; exonnum "21"; txlen "3454";
chr12	ENSEMBL_gcm37	exon	34265010	34265107	0.968282028079068	-	.	gene_id "ENSMUSG00000004698.12"; transcript_id "ENSMUSG00000004698.12_tx_28"; exon_id "chr12_34265010_34265107_-"; exonnum "22"; txlen "3566";
chr12	ENSEMBL_gcm37	exon	34265010	34265107	10.5930280601363	-	.	gene_id "ENSMUSG00000004698.12"; transcript_id "ENSMUSG00000004698.12_tx_3"; exon_id "chr12_34265010_34265107_-"; exonnum "23"; txlen "3827";
chr12	ENSEMBL_gcm37	exon	34265010	34265107	0.968282028079068	-	.	gene_id "ENSMUSG00000004698.12"; transcript_id "ENSMUSG00000004698.12_tx_30"; exon_id "chr12_34265010_34265107_-"; exonnum "21"; txlen "3434";
chr12	ENSEMBL_gcm37	exon	34265010	34265107	0.916685722482543	-	.	gene_id "ENSMUSG00000004698.12"; transcript_id "ENSMUSG00000004698.12_tx_34"; exon_id "chr12_34265010_34265107_-"; exonnum "22"; txlen "3476";
chr12	ENSEMBL_gcm37	exon	34265010	34265107	0.916685722482543	-	.	gene_id "ENSMUSG00000004698.12"; transcript_id "ENSMUSG00000004698.12_tx_35"; exon_id "chr12_34265010_34265107_-"; exonnum "21"; txlen "3344";
chr12	ENSEMBL_gcm37	exon	34265010	34265107	0.819414427812224	-	.	gene_id "ENSMUSG00000004698.12"; transcript_id "ENSMUSG00000004698.12_tx_37"; exon_id "chr12_34265010_34265107_-"; exonnum "21"; txlen "3159";
chr12	ENSEMBL_gcm37	exon	34265010	34265107	0.819414427812224	-	.	gene_id "ENSMUSG00000004698.12"; transcript_id "ENSMUSG00000004698.12_tx_38"; exon_id "chr12_34265010_34265107_-"; exonnum "20"; txlen "3027";
chr12	ENSEMBL_gcm37	exon	34265010	34265107	10.5930280601363	-	.	gene_id "ENSMUSG00000004698.12"; transcript_id "ENSMUSG00000004698.12_tx_4"; exon_id "chr12_34265010_34265107_-"; exonnum "22"; txlen "3695";
chr12	ENSEMBL_gcm37	exon	34265010	34265107	0.606749222816019	-	.	gene_id "ENSMUSG00000004698.12"; transcript_id "ENSMUSG00000004698.12_tx_43"; exon_id "chr12_34265010_34265107_-"; exonnum "21"; txlen "3332";
chr12	ENSEMBL_gcm37	exon	34265010	34265107	0.606749222816019	-	.	gene_id "ENSMUSG00000004698.12"; transcript_id "ENSMUSG00000004698.12_tx_44"; exon_id "chr12_34265010_34265107_-"; exonnum "20"; txlen "3200";
chr12	ENSEMBL_gcm37	exon	34265010	34265107	0.546276285208149	-	.	gene_id "ENSMUSG00000004698.12"; transcript_id "ENSMUSG00000004698.12_tx_46"; exon_id "chr12_34265010_34265107_-"; exonnum "20"; txlen "3071";
chr12	ENSEMBL_gcm37	exon	34265010	34265107	0.546276285208149	-	.	gene_id "ENSMUSG00000004698.12"; transcript_id "ENSMUSG00000004698.12_tx_48"; exon_id "chr12_34265010_34265107_-"; exonnum "19"; txlen "2939";
chr12	ENSEMBL_gcm37	exon	34265010	34265107	0.161630257603736	-	.	gene_id "ENSMUSG00000004698.12"; transcript_id "ENSMUSG00000004698.12_tx_71"; exon_id "chr12_34265010_34265107_-"; exonnum "21"; txlen "3611";
chr12	ENSEMBL_gcm37	exon	34265010	34265107	0.158300467106917	-	.	gene_id "ENSMUSG00000004698.12"; transcript_id "ENSMUSG00000004698.12_tx_74"; exon_id "chr12_34265010_34265107_-"; exonnum "24"; txlen "3944";
chr12	ENSEMBL_gcm37	exon	34265010	34265107	0.158300467106917	-	.	gene_id "ENSMUSG00000004698.12"; transcript_id "ENSMUSG00000004698.12_tx_75"; exon_id "chr12_34265010_34265107_-"; exonnum "23"; txlen "3812";
chr12	ENSEMBL_gcm37	exon	34265010	34265107	0.15742181038314	-	.	gene_id "ENSMUSG00000004698.12"; transcript_id "ENSMUSG00000004698.12_tx_76"; exon_id "chr12_34265010_34265107_-"; exonnum "20"; txlen "3479";
chr12	ENSEMBL_gcm37	exon	34265010	34265107	0.135427528248089	-	.	gene_id "ENSMUSG00000004698.12"; transcript_id "ENSMUSG00000004698.12_tx_77"; exon_id "chr12_34265010_34265107_-"; exonnum "24"; txlen "3698";
chr12	ENSEMBL_gcm37	exon	34265010	34265107	0.135427528248089	-	.	gene_id "ENSMUSG00000004698.12"; transcript_id "ENSMUSG00000004698.12_tx_78"; exon_id "chr12_34265010_34265107_-"; exonnum "23"; txlen "3566";
chr12	ENSEMBL_gcm37	exon	34265010	34265107	0.135427528248089	-	.	gene_id "ENSMUSG00000004698.12"; transcript_id "ENSMUSG00000004698.12_tx_79"; exon_id "chr12_34265010_34265107_-"; exonnum "23"; txlen "3547";
chr12	ENSEMBL_gcm37	exon	34265010	34265107	0.135427528248089	-	.	gene_id "ENSMUSG00000004698.12"; transcript_id "ENSMUSG00000004698.12_tx_80"; exon_id "chr12_34265010_34265107_-"; exonnum "22"; txlen "3415";
chr12	ENSEMBL_gcm37	exon	34265010	34265107	0.117651984148508	-	.	gene_id "ENSMUSG00000004698.12"; transcript_id "ENSMUSG00000004698.12_tx_83"; exon_id "chr12_34265010_34265107_-"; exonnum "23"; txlen "3918";
chr12	ENSEMBL_gcm37	exon	34265010	34265107	0.117651984148508	-	.	gene_id "ENSMUSG00000004698.12"; transcript_id "ENSMUSG00000004698.12_tx_84"; exon_id "chr12_34265010_34265107_-"; exonnum "22"; txlen "3731";
chr12	ENSEMBL_gcm37	exon	34265010	34265107	0.117651984148508	-	.	gene_id "ENSMUSG00000004698.12"; transcript_id "ENSMUSG00000004698.12_tx_85"; exon_id "chr12_34265010_34265107_-"; exonnum "22"; txlen "3786";
chr12	ENSEMBL_gcm37	exon	34265010	34265107	0.117651984148508	-	.	gene_id "ENSMUSG00000004698.12"; transcript_id "ENSMUSG00000004698.12_tx_86"; exon_id "chr12_34265010_34265107_-"; exonnum "21"; txlen "3599";
chr12	ENSEMBL_gcm37	exon	34265010	34265107	0.11751328716181	-	.	gene_id "ENSMUSG00000004698.12"; transcript_id "ENSMUSG00000004698.12_tx_87"; exon_id "chr12_34265010_34265107_-"; exonnum "23"; txlen "3828";
chr12	ENSEMBL_gcm37	exon	34265010	34265107	0.11751328716181	-	.	gene_id "ENSMUSG00000004698.12"; transcript_id "ENSMUSG00000004698.12_tx_88"; exon_id "chr12_34265010_34265107_-"; exonnum "22"; txlen "3696";
chr12	ENSEMBL_gcm37	exon	34265010	34265107	0.115942720927421	-	.	gene_id "ENSMUSG00000004698.12"; transcript_id "ENSMUSG00000004698.12_tx_89"; exon_id "chr12_34265010_34265107_-"; exonnum "23"; txlen "3501";
chr12	ENSEMBL_gcm37	exon	34265010	34265107	6.17919348858898	-	.	gene_id "ENSMUSG00000004698.12"; transcript_id "ENSMUSG00000004698.12_tx_9"; exon_id "chr12_34265010_34265107_-"; exonnum "23"; txlen "3737";
chr12	ENSEMBL_gcm37	exon	34265010	34265107	0.115432832361342	-	.	gene_id "ENSMUSG00000004698.12"; transcript_id "ENSMUSG00000004698.12_tx_90"; exon_id "chr12_34265010_34265107_-"; exonnum "22"; txlen "3821";
chr12	ENSEMBL_gcm37	exon	34265010	34265107	0.115432832361342	-	.	gene_id "ENSMUSG00000004698.12"; transcript_id "ENSMUSG00000004698.12_tx_91"; exon_id "chr12_34265010_34265107_-"; exonnum "21"; txlen "3689";
chr12	ENSEMBL_gcm37	exon	34265010	34265107	0.10459481239696	-	.	gene_id "ENSMUSG00000004698.12"; transcript_id "ENSMUSG00000004698.12_tx_95"; exon_id "chr12_34265010_34265107_-"; exonnum "5"; txlen "1015";
chr12	ENSEMBL_gcm37	exon	34265010	34265107	0.104519586694316	-	.	gene_id "ENSMUSG00000004698.12"; transcript_id "ENSMUSG00000004698.12_tx_96"; exon_id "chr12_34265010_34265107_-"; exonnum "25"; txlen "3578";
chr12	ENSEMBL_gcm37	exon	34265010	34265107	0.0994977758557387	-	.	gene_id "ENSMUSG00000004698.12"; transcript_id "ENSMUSG00000004698.12_tx_99"; exon_id "chr12_34265010_34265107_-"; exonnum "24"; txlen "3789";
chr12	HAVANA	exon	34265420	34265539	0	-	.	gene_id "ENSMUSG00000004698.12"; transcript_id "ENSMUST00000209902.2"; gene_type "protein_coding"; gene_name "Hdac9"; transcript_type "protein_coding"; transcript_name "Hdac9-205"; exon_number 19; exon_id "ENSMUSE00001383573.2"; level 2; protein_id "ENSMUSP00000147519.2"; transcript_support_level "5"; mgi_id "MGI:1931221"; tag "not_organism_supported"; tag "basic"; tag "appris_alternative_1"; havana_gene "OTTMUSG00000061412.1"; havana_transcript "OTTMUST00000149860.1";
chr12	HAVANA	CDS	34265420	34265539	0	-	0	gene_id "ENSMUSG00000004698.12"; transcript_id "ENSMUST00000209902.2"; gene_type "protein_coding"; gene_name "Hdac9"; transcript_type "protein_coding"; transcript_name "Hdac9-205"; exon_number 19; exon_id "ENSMUSE00001383573.2"; level 2; protein_id "ENSMUSP00000147519.2"; transcript_support_level "5"; mgi_id "MGI:1931221"; tag "not_organism_supported"; tag "basic"; tag "appris_alternative_1"; havana_gene "OTTMUSG00000061412.1"; havana_transcript "OTTMUST00000149860.1";
chr12	HAVANA	exon	34265420	34265539	0	-	.	gene_id "ENSMUSG00000004698.12"; transcript_id "ENSMUST00000209990.2"; gene_type "protein_coding"; gene_name "Hdac9"; transcript_type "protein_coding"; transcript_name "Hdac9-206"; exon_number 18; exon_id "ENSMUSE00001383573.2"; level 2; protein_id "ENSMUSP00000147395.2"; transcript_support_level "5"; mgi_id "MGI:1931221"; tag "not_organism_supported"; tag "basic"; tag "appris_alternative_2"; havana_gene "OTTMUSG00000061412.1"; havana_transcript "OTTMUST00000149893.1";
chr12	HAVANA	CDS	34265420	34265539	0	-	0	gene_id "ENSMUSG00000004698.12"; transcript_id "ENSMUST00000209990.2"; gene_type "protein_coding"; gene_name "Hdac9"; transcript_type "protein_coding"; transcript_name "Hdac9-206"; exon_number 18; exon_id "ENSMUSE00001383573.2"; level 2; protein_id "ENSMUSP00000147395.2"; transcript_support_level "5"; mgi_id "MGI:1931221"; tag "not_organism_supported"; tag "basic"; tag "appris_alternative_2"; havana_gene "OTTMUSG00000061412.1"; havana_transcript "OTTMUST00000149893.1";
chr12	HAVANA	exon	34265420	34265539	0	-	.	gene_id "ENSMUSG00000004698.12"; transcript_id "ENSMUST00000209750.2"; gene_type "protein_coding"; gene_name "Hdac9"; transcript_type "protein_coding"; transcript_name "Hdac9-204"; exon_number 19; exon_id "ENSMUSE00001383573.2"; level 2; protein_id "ENSMUSP00000148029.2"; transcript_support_level "5"; mgi_id "MGI:1931221"; tag "not_organism_supported"; tag "basic"; tag "Ensembl_canonical"; tag "GENCODE_Primary"; tag "appris_principal_4"; havana_gene "OTTMUSG00000061412.1"; havana_transcript "OTTMUST00000149903.1";
chr12	HAVANA	CDS	34265420	34265539	0	-	0	gene_id "ENSMUSG00000004698.12"; transcript_id "ENSMUST00000209750.2"; gene_type "protein_coding"; gene_name "Hdac9"; transcript_type "protein_coding"; transcript_name "Hdac9-204"; exon_number 19; exon_id "ENSMUSE00001383573.2"; level 2; protein_id "ENSMUSP00000148029.2"; transcript_support_level "5"; mgi_id "MGI:1931221"; tag "not_organism_supported"; tag "basic"; tag "Ensembl_canonical"; tag "GENCODE_Primary"; tag "appris_principal_4"; havana_gene "OTTMUSG00000061412.1"; havana_transcript "OTTMUST00000149903.1";
chr12	HAVANA	exon	34265420	34265539	0	-	.	gene_id "ENSMUSG00000004698.12"; transcript_id "ENSMUST00000211752.2"; gene_type "protein_coding"; gene_name "Hdac9"; transcript_type "nonsense_mediated_decay"; transcript_name "Hdac9-210"; exon_number 22; exon_id "ENSMUSE00001383573.2"; level 2; protein_id "ENSMUSP00000148224.2"; transcript_support_level "1"; mgi_id "MGI:1931221"; havana_gene "OTTMUSG00000061412.1"; havana_transcript "OTTMUST00000149855.1";
chr12	HAVANA	CDS	34265420	34265539	0	-	0	gene_id "ENSMUSG00000004698.12"; transcript_id "ENSMUST00000211752.2"; gene_type "protein_coding"; gene_name "Hdac9"; transcript_type "nonsense_mediated_decay"; transcript_name "Hdac9-210"; exon_number 22; exon_id "ENSMUSE00001383573.2"; level 2; protein_id "ENSMUSP00000148224.2"; transcript_support_level "1"; mgi_id "MGI:1931221"; havana_gene "OTTMUSG00000061412.1"; havana_transcript "OTTMUST00000149855.1";
chr12	HAVANA	exon	34265420	34265539	0	-	.	gene_id "ENSMUSG00000004698.12"; transcript_id "ENSMUST00000210724.2"; gene_type "protein_coding"; gene_name "Hdac9"; transcript_type "protein_coding"; transcript_name "Hdac9-207"; exon_number 18; exon_id "ENSMUSE00001383573.2"; level 2; protein_id "ENSMUSP00000147903.2"; transcript_support_level "5"; mgi_id "MGI:1931221"; tag "not_organism_supported"; tag "basic"; havana_gene "OTTMUSG00000061412.1"; havana_transcript "OTTMUST00000149897.1";
chr12	HAVANA	CDS	34265420	34265539	0	-	0	gene_id "ENSMUSG00000004698.12"; transcript_id "ENSMUST00000210724.2"; gene_type "protein_coding"; gene_name "Hdac9"; transcript_type "protein_coding"; transcript_name "Hdac9-207"; exon_number 18; exon_id "ENSMUSE00001383573.2"; level 2; protein_id "ENSMUSP00000147903.2"; transcript_support_level "5"; mgi_id "MGI:1931221"; tag "not_organism_supported"; tag "basic"; havana_gene "OTTMUSG00000061412.1"; havana_transcript "OTTMUST00000149897.1";
chr12	ENSEMBL_gcm37	exon	34265420	34265539	6.17919348858898	-	.	gene_id "ENSMUSG00000004698.12"; transcript_id "ENSMUSG00000004698.12_tx_10"; exon_id "chr12_34265420_34265539_-"; exonnum "21"; txlen "3605";
chr12	ENSEMBL_gcm37	exon	34265420	34265539	0.0994977758557387	-	.	gene_id "ENSMUSG00000004698.12"; transcript_id "ENSMUSG00000004698.12_tx_100"; exon_id "chr12_34265420_34265539_-"; exonnum "22"; txlen "3657";
chr12	ENSEMBL_gcm37	exon	34265420	34265539	0.0994977758557387	-	.	gene_id "ENSMUSG00000004698.12"; transcript_id "ENSMUSG00000004698.12_tx_101"; exon_id "chr12_34265420_34265539_-"; exonnum "19"; txlen "3460";
chr12	ENSEMBL_gcm37	exon	34265420	34265539	0.0994977758557387	-	.	gene_id "ENSMUSG00000004698.12"; transcript_id "ENSMUSG00000004698.12_tx_102"; exon_id "chr12_34265420_34265539_-"; exonnum "21"; txlen "3767";
chr12	ENSEMBL_gcm37	exon	34265420	34265539	0.0994977758557387	-	.	gene_id "ENSMUSG00000004698.12"; transcript_id "ENSMUSG00000004698.12_tx_103"; exon_id "chr12_34265420_34265539_-"; exonnum "21"; txlen "3677";
chr12	ENSEMBL_gcm37	exon	34265420	34265539	0.0994977758557387	-	.	gene_id "ENSMUSG00000004698.12"; transcript_id "ENSMUSG00000004698.12_tx_104"; exon_id "chr12_34265420_34265539_-"; exonnum "20"; txlen "3580";
chr12	ENSEMBL_gcm37	exon	34265420	34265539	0.0994977758557387	-	.	gene_id "ENSMUSG00000004698.12"; transcript_id "ENSMUSG00000004698.12_tx_105"; exon_id "chr12_34265420_34265539_-"; exonnum "20"; txlen "3670";
chr12	ENSEMBL_gcm37	exon	34265420	34265539	0.0994977758557387	-	.	gene_id "ENSMUSG00000004698.12"; transcript_id "ENSMUSG00000004698.12_tx_106"; exon_id "chr12_34265420_34265539_-"; exonnum "18"; txlen "3328";
chr12	ENSEMBL_gcm37	exon	34265420	34265539	0.0994977758557387	-	.	gene_id "ENSMUSG00000004698.12"; transcript_id "ENSMUSG00000004698.12_tx_107"; exon_id "chr12_34265420_34265539_-"; exonnum "22"; txlen "3638";
chr12	ENSEMBL_gcm37	exon	34265420	34265539	0.0994977758557387	-	.	gene_id "ENSMUSG00000004698.12"; transcript_id "ENSMUSG00000004698.12_tx_108"; exon_id "chr12_34265420_34265539_-"; exonnum "20"; txlen "3635";
chr12	ENSEMBL_gcm37	exon	34265420	34265539	0.0994977758557387	-	.	gene_id "ENSMUSG00000004698.12"; transcript_id "ENSMUSG00000004698.12_tx_109"; exon_id "chr12_34265420_34265539_-"; exonnum "20"; txlen "3545";
chr12	ENSEMBL_gcm37	exon	34265420	34265539	0.0994977758557387	-	.	gene_id "ENSMUSG00000004698.12"; transcript_id "ENSMUSG00000004698.12_tx_110"; exon_id "chr12_34265420_34265539_-"; exonnum "19"; txlen "3448";
chr12	ENSEMBL_gcm37	exon	34265420	34265539	0.0994977758557387	-	.	gene_id "ENSMUSG00000004698.12"; transcript_id "ENSMUSG00000004698.12_tx_111"; exon_id "chr12_34265420_34265539_-"; exonnum "19"; txlen "3538";
chr12	ENSEMBL_gcm37	exon	34265420	34265539	0.0994977758557387	-	.	gene_id "ENSMUSG00000004698.12"; transcript_id "ENSMUSG00000004698.12_tx_112"; exon_id "chr12_34265420_34265539_-"; exonnum "21"; txlen "3506";
chr12	ENSEMBL_gcm37	exon	34265420	34265539	0.0991045375604541	-	.	gene_id "ENSMUSG00000004698.12"; transcript_id "ENSMUSG00000004698.12_tx_115"; exon_id "chr12_34265420_34265539_-"; exonnum "20"; txlen "3415";
chr12	ENSEMBL_gcm37	exon	34265420	34265539	0.0991045375604541	-	.	gene_id "ENSMUSG00000004698.12"; transcript_id "ENSMUSG00000004698.12_tx_116"; exon_id "chr12_34265420_34265539_-"; exonnum "20"; txlen "3325";
chr12	ENSEMBL_gcm37	exon	34265420	34265539	0.0898770516465185	-	.	gene_id "ENSMUSG00000004698.12"; transcript_id "ENSMUSG00000004698.12_tx_118"; exon_id "chr12_34265420_34265539_-"; exonnum "26"; txlen "4065";
chr12	ENSEMBL_gcm37	exon	34265420	34265539	1.64364923455872	-	.	gene_id "ENSMUSG00000004698.12"; transcript_id "ENSMUSG00000004698.12_tx_17"; exon_id "chr12_34265420_34265539_-"; exonnum "21"; txlen "3420";
chr12	ENSEMBL_gcm37	exon	34265420	34265539	1.64364923455872	-	.	gene_id "ENSMUSG00000004698.12"; transcript_id "ENSMUSG00000004698.12_tx_18"; exon_id "chr12_34265420_34265539_-"; exonnum "20"; txlen "3288";
chr12	ENSEMBL_gcm37	exon	34265420	34265539	1.21336349065307	-	.	gene_id "ENSMUSG00000004698.12"; transcript_id "ENSMUSG00000004698.12_tx_20"; exon_id "chr12_34265420_34265539_-"; exonnum "21"; txlen "3676";
chr12	ENSEMBL_gcm37	exon	34265420	34265539	1.21336349065307	-	.	gene_id "ENSMUSG00000004698.12"; transcript_id "ENSMUSG00000004698.12_tx_21"; exon_id "chr12_34265420_34265539_-"; exonnum "20"; txlen "3544";
chr12	ENSEMBL_gcm37	exon	34265420	34265539	1.18206284882241	-	.	gene_id "ENSMUSG00000004698.12"; transcript_id "ENSMUSG00000004698.12_tx_22"; exon_id "chr12_34265420_34265539_-"; exonnum "21"; txlen "3586";
chr12	ENSEMBL_gcm37	exon	34265420	34265539	1.18206284882241	-	.	gene_id "ENSMUSG00000004698.12"; transcript_id "ENSMUSG00000004698.12_tx_23"; exon_id "chr12_34265420_34265539_-"; exonnum "20"; txlen "3454";
chr12	ENSEMBL_gcm37	exon	34265420	34265539	0.968282028079068	-	.	gene_id "ENSMUSG00000004698.12"; transcript_id "ENSMUSG00000004698.12_tx_28"; exon_id "chr12_34265420_34265539_-"; exonnum "21"; txlen "3566";
chr12	ENSEMBL_gcm37	exon	34265420	34265539	10.5930280601363	-	.	gene_id "ENSMUSG00000004698.12"; transcript_id "ENSMUSG00000004698.12_tx_3"; exon_id "chr12_34265420_34265539_-"; exonnum "22"; txlen "3827";
chr12	ENSEMBL_gcm37	exon	34265420	34265539	0.968282028079068	-	.	gene_id "ENSMUSG00000004698.12"; transcript_id "ENSMUSG00000004698.12_tx_30"; exon_id "chr12_34265420_34265539_-"; exonnum "20"; txlen "3434";
chr12	ENSEMBL_gcm37	exon	34265420	34265539	0.916685722482543	-	.	gene_id "ENSMUSG00000004698.12"; transcript_id "ENSMUSG00000004698.12_tx_34"; exon_id "chr12_34265420_34265539_-"; exonnum "21"; txlen "3476";
chr12	ENSEMBL_gcm37	exon	34265420	34265539	0.916685722482543	-	.	gene_id "ENSMUSG00000004698.12"; transcript_id "ENSMUSG00000004698.12_tx_35"; exon_id "chr12_34265420_34265539_-"; exonnum "20"; txlen "3344";
chr12	ENSEMBL_gcm37	exon	34265420	34265539	0.819414427812224	-	.	gene_id "ENSMUSG00000004698.12"; transcript_id "ENSMUSG00000004698.12_tx_37"; exon_id "chr12_34265420_34265539_-"; exonnum "20"; txlen "3159";
chr12	ENSEMBL_gcm37	exon	34265420	34265539	0.819414427812224	-	.	gene_id "ENSMUSG00000004698.12"; transcript_id "ENSMUSG00000004698.12_tx_38"; exon_id "chr12_34265420_34265539_-"; exonnum "19"; txlen "3027";
chr12	ENSEMBL_gcm37	exon	34265420	34265539	10.5930280601363	-	.	gene_id "ENSMUSG00000004698.12"; transcript_id "ENSMUSG00000004698.12_tx_4"; exon_id "chr12_34265420_34265539_-"; exonnum "21"; txlen "3695";
chr12	ENSEMBL_gcm37	exon	34265420	34265539	0.606749222816019	-	.	gene_id "ENSMUSG00000004698.12"; transcript_id "ENSMUSG00000004698.12_tx_43"; exon_id "chr12_34265420_34265539_-"; exonnum "20"; txlen "3332";
chr12	ENSEMBL_gcm37	exon	34265420	34265539	0.606749222816019	-	.	gene_id "ENSMUSG00000004698.12"; transcript_id "ENSMUSG00000004698.12_tx_44"; exon_id "chr12_34265420_34265539_-"; exonnum "19"; txlen "3200";
chr12	ENSEMBL_gcm37	exon	34265420	34265539	0.546276285208149	-	.	gene_id "ENSMUSG00000004698.12"; transcript_id "ENSMUSG00000004698.12_tx_46"; exon_id "chr12_34265420_34265539_-"; exonnum "19"; txlen "3071";
chr12	ENSEMBL_gcm37	exon	34265420	34265539	0.546276285208149	-	.	gene_id "ENSMUSG00000004698.12"; transcript_id "ENSMUSG00000004698.12_tx_48"; exon_id "chr12_34265420_34265539_-"; exonnum "18"; txlen "2939";
chr12	ENSEMBL_gcm37	exon	34265420	34265539	0.161630257603736	-	.	gene_id "ENSMUSG00000004698.12"; transcript_id "ENSMUSG00000004698.12_tx_71"; exon_id "chr12_34265420_34265539_-"; exonnum "20"; txlen "3611";
chr12	ENSEMBL_gcm37	exon	34265420	34265539	0.158300467106917	-	.	gene_id "ENSMUSG00000004698.12"; transcript_id "ENSMUSG00000004698.12_tx_74"; exon_id "chr12_34265420_34265539_-"; exonnum "23"; txlen "3944";
chr12	ENSEMBL_gcm37	exon	34265420	34265539	0.158300467106917	-	.	gene_id "ENSMUSG00000004698.12"; transcript_id "ENSMUSG00000004698.12_tx_75"; exon_id "chr12_34265420_34265539_-"; exonnum "22"; txlen "3812";
chr12	ENSEMBL_gcm37	exon	34265420	34265539	0.15742181038314	-	.	gene_id "ENSMUSG00000004698.12"; transcript_id "ENSMUSG00000004698.12_tx_76"; exon_id "chr12_34265420_34265539_-"; exonnum "19"; txlen "3479";
chr12	ENSEMBL_gcm37	exon	34265420	34265539	0.135427528248089	-	.	gene_id "ENSMUSG00000004698.12"; transcript_id "ENSMUSG00000004698.12_tx_77"; exon_id "chr12_34265420_34265539_-"; exonnum "23"; txlen "3698";
chr12	ENSEMBL_gcm37	exon	34265420	34265539	0.135427528248089	-	.	gene_id "ENSMUSG00000004698.12"; transcript_id "ENSMUSG00000004698.12_tx_78"; exon_id "chr12_34265420_34265539_-"; exonnum "22"; txlen "3566";
chr12	ENSEMBL_gcm37	exon	34265420	34265539	0.135427528248089	-	.	gene_id "ENSMUSG00000004698.12"; transcript_id "ENSMUSG00000004698.12_tx_79"; exon_id "chr12_34265420_34265539_-"; exonnum "22"; txlen "3547";
chr12	ENSEMBL_gcm37	exon	34265420	34265539	0.135427528248089	-	.	gene_id "ENSMUSG00000004698.12"; transcript_id "ENSMUSG00000004698.12_tx_80"; exon_id "chr12_34265420_34265539_-"; exonnum "21"; txlen "3415";
chr12	ENSEMBL_gcm37	exon	34265420	34265539	0.117651984148508	-	.	gene_id "ENSMUSG00000004698.12"; transcript_id "ENSMUSG00000004698.12_tx_83"; exon_id "chr12_34265420_34265539_-"; exonnum "22"; txlen "3918";
chr12	ENSEMBL_gcm37	exon	34265420	34265539	0.117651984148508	-	.	gene_id "ENSMUSG00000004698.12"; transcript_id "ENSMUSG00000004698.12_tx_84"; exon_id "chr12_34265420_34265539_-"; exonnum "21"; txlen "3731";
chr12	ENSEMBL_gcm37	exon	34265420	34265539	0.117651984148508	-	.	gene_id "ENSMUSG00000004698.12"; transcript_id "ENSMUSG00000004698.12_tx_85"; exon_id "chr12_34265420_34265539_-"; exonnum "21"; txlen "3786";
chr12	ENSEMBL_gcm37	exon	34265420	34265539	0.117651984148508	-	.	gene_id "ENSMUSG00000004698.12"; transcript_id "ENSMUSG00000004698.12_tx_86"; exon_id "chr12_34265420_34265539_-"; exonnum "20"; txlen "3599";
chr12	ENSEMBL_gcm37	exon	34265420	34265539	0.11751328716181	-	.	gene_id "ENSMUSG00000004698.12"; transcript_id "ENSMUSG00000004698.12_tx_87"; exon_id "chr12_34265420_34265539_-"; exonnum "22"; txlen "3828";
chr12	ENSEMBL_gcm37	exon	34265420	34265539	0.11751328716181	-	.	gene_id "ENSMUSG00000004698.12"; transcript_id "ENSMUSG00000004698.12_tx_88"; exon_id "chr12_34265420_34265539_-"; exonnum "21"; txlen "3696";
chr12	ENSEMBL_gcm37	exon	34265420	34265539	0.115942720927421	-	.	gene_id "ENSMUSG00000004698.12"; transcript_id "ENSMUSG00000004698.12_tx_89"; exon_id "chr12_34265420_34265539_-"; exonnum "22"; txlen "3501";
chr12	ENSEMBL_gcm37	exon	34265420	34265539	6.17919348858898	-	.	gene_id "ENSMUSG00000004698.12"; transcript_id "ENSMUSG00000004698.12_tx_9"; exon_id "chr12_34265420_34265539_-"; exonnum "22"; txlen "3737";
chr12	ENSEMBL_gcm37	exon	34265420	34265539	0.115432832361342	-	.	gene_id "ENSMUSG00000004698.12"; transcript_id "ENSMUSG00000004698.12_tx_90"; exon_id "chr12_34265420_34265539_-"; exonnum "21"; txlen "3821";
chr12	ENSEMBL_gcm37	exon	34265420	34265539	0.115432832361342	-	.	gene_id "ENSMUSG00000004698.12"; transcript_id "ENSMUSG00000004698.12_tx_91"; exon_id "chr12_34265420_34265539_-"; exonnum "20"; txlen "3689";
chr12	ENSEMBL_gcm37	exon	34265420	34265539	0.10459481239696	-	.	gene_id "ENSMUSG00000004698.12"; transcript_id "ENSMUSG00000004698.12_tx_95"; exon_id "chr12_34265420_34265539_-"; exonnum "4"; txlen "1015";
chr12	ENSEMBL_gcm37	exon	34265420	34265539	0.104519586694316	-	.	gene_id "ENSMUSG00000004698.12"; transcript_id "ENSMUSG00000004698.12_tx_96"; exon_id "chr12_34265420_34265539_-"; exonnum "24"; txlen "3578";
chr12	ENSEMBL_gcm37	exon	34265420	34265539	0.0994977758557387	-	.	gene_id "ENSMUSG00000004698.12"; transcript_id "ENSMUSG00000004698.12_tx_99"; exon_id "chr12_34265420_34265539_-"; exonnum "23"; txlen "3789";
chr12	HAVANA	exon	34270871	34270958	0	-	.	gene_id "ENSMUSG00000004698.12"; transcript_id "ENSMUST00000209902.2"; gene_type "protein_coding"; gene_name "Hdac9"; transcript_type "protein_coding"; transcript_name "Hdac9-205"; exon_number 18; exon_id "ENSMUSE00001389287.2"; level 2; protein_id "ENSMUSP00000147519.2"; transcript_support_level "5"; mgi_id "MGI:1931221"; tag "not_organism_supported"; tag "basic"; tag "appris_alternative_1"; havana_gene "OTTMUSG00000061412.1"; havana_transcript "OTTMUST00000149860.1";
chr12	HAVANA	CDS	34270871	34270958	0	-	1	gene_id "ENSMUSG00000004698.12"; transcript_id "ENSMUST00000209902.2"; gene_type "protein_coding"; gene_name "Hdac9"; transcript_type "protein_coding"; transcript_name "Hdac9-205"; exon_number 18; exon_id "ENSMUSE00001389287.2"; level 2; protein_id "ENSMUSP00000147519.2"; transcript_support_level "5"; mgi_id "MGI:1931221"; tag "not_organism_supported"; tag "basic"; tag "appris_alternative_1"; havana_gene "OTTMUSG00000061412.1"; havana_transcript "OTTMUST00000149860.1";
chr12	HAVANA	exon	34270871	34270958	0	-	.	gene_id "ENSMUSG00000004698.12"; transcript_id "ENSMUST00000209990.2"; gene_type "protein_coding"; gene_name "Hdac9"; transcript_type "protein_coding"; transcript_name "Hdac9-206"; exon_number 17; exon_id "ENSMUSE00001389287.2"; level 2; protein_id "ENSMUSP00000147395.2"; transcript_support_level "5"; mgi_id "MGI:1931221"; tag "not_organism_supported"; tag "basic"; tag "appris_alternative_2"; havana_gene "OTTMUSG00000061412.1"; havana_transcript "OTTMUST00000149893.1";
chr12	HAVANA	CDS	34270871	34270958	0	-	1	gene_id "ENSMUSG00000004698.12"; transcript_id "ENSMUST00000209990.2"; gene_type "protein_coding"; gene_name "Hdac9"; transcript_type "protein_coding"; transcript_name "Hdac9-206"; exon_number 17; exon_id "ENSMUSE00001389287.2"; level 2; protein_id "ENSMUSP00000147395.2"; transcript_support_level "5"; mgi_id "MGI:1931221"; tag "not_organism_supported"; tag "basic"; tag "appris_alternative_2"; havana_gene "OTTMUSG00000061412.1"; havana_transcript "OTTMUST00000149893.1";
chr12	HAVANA	exon	34270871	34270958	0	-	.	gene_id "ENSMUSG00000004698.12"; transcript_id "ENSMUST00000209750.2"; gene_type "protein_coding"; gene_name "Hdac9"; transcript_type "protein_coding"; transcript_name "Hdac9-204"; exon_number 18; exon_id "ENSMUSE00001389287.2"; level 2; protein_id "ENSMUSP00000148029.2"; transcript_support_level "5"; mgi_id "MGI:1931221"; tag "not_organism_supported"; tag "basic"; tag "Ensembl_canonical"; tag "GENCODE_Primary"; tag "appris_principal_4"; havana_gene "OTTMUSG00000061412.1"; havana_transcript "OTTMUST00000149903.1";
chr12	HAVANA	CDS	34270871	34270958	0	-	1	gene_id "ENSMUSG00000004698.12"; transcript_id "ENSMUST00000209750.2"; gene_type "protein_coding"; gene_name "Hdac9"; transcript_type "protein_coding"; transcript_name "Hdac9-204"; exon_number 18; exon_id "ENSMUSE00001389287.2"; level 2; protein_id "ENSMUSP00000148029.2"; transcript_support_level "5"; mgi_id "MGI:1931221"; tag "not_organism_supported"; tag "basic"; tag "Ensembl_canonical"; tag "GENCODE_Primary"; tag "appris_principal_4"; havana_gene "OTTMUSG00000061412.1"; havana_transcript "OTTMUST00000149903.1";
chr12	HAVANA	exon	34270871	34270958	0	-	.	gene_id "ENSMUSG00000004698.12"; transcript_id "ENSMUST00000211752.2"; gene_type "protein_coding"; gene_name "Hdac9"; transcript_type "nonsense_mediated_decay"; transcript_name "Hdac9-210"; exon_number 21; exon_id "ENSMUSE00001389287.2"; level 2; protein_id "ENSMUSP00000148224.2"; transcript_support_level "1"; mgi_id "MGI:1931221"; havana_gene "OTTMUSG00000061412.1"; havana_transcript "OTTMUST00000149855.1";
chr12	HAVANA	CDS	34270871	34270958	0	-	1	gene_id "ENSMUSG00000004698.12"; transcript_id "ENSMUST00000211752.2"; gene_type "protein_coding"; gene_name "Hdac9"; transcript_type "nonsense_mediated_decay"; transcript_name "Hdac9-210"; exon_number 21; exon_id "ENSMUSE00001389287.2"; level 2; protein_id "ENSMUSP00000148224.2"; transcript_support_level "1"; mgi_id "MGI:1931221"; havana_gene "OTTMUSG00000061412.1"; havana_transcript "OTTMUST00000149855.1";
chr12	HAVANA	exon	34270871	34270958	0	-	.	gene_id "ENSMUSG00000004698.12"; transcript_id "ENSMUST00000210724.2"; gene_type "protein_coding"; gene_name "Hdac9"; transcript_type "protein_coding"; transcript_name "Hdac9-207"; exon_number 17; exon_id "ENSMUSE00001389287.2"; level 2; protein_id "ENSMUSP00000147903.2"; transcript_support_level "5"; mgi_id "MGI:1931221"; tag "not_organism_supported"; tag "basic"; havana_gene "OTTMUSG00000061412.1"; havana_transcript "OTTMUST00000149897.1";
chr12	HAVANA	CDS	34270871	34270958	0	-	1	gene_id "ENSMUSG00000004698.12"; transcript_id "ENSMUST00000210724.2"; gene_type "protein_coding"; gene_name "Hdac9"; transcript_type "protein_coding"; transcript_name "Hdac9-207"; exon_number 17; exon_id "ENSMUSE00001389287.2"; level 2; protein_id "ENSMUSP00000147903.2"; transcript_support_level "5"; mgi_id "MGI:1931221"; tag "not_organism_supported"; tag "basic"; havana_gene "OTTMUSG00000061412.1"; havana_transcript "OTTMUST00000149897.1";
chr12	ENSEMBL_gcm37	exon	34270871	34270958	6.17919348858898	-	.	gene_id "ENSMUSG00000004698.12"; transcript_id "ENSMUSG00000004698.12_tx_10"; exon_id "chr12_34270871_34270958_-"; exonnum "20"; txlen "3605";
chr12	ENSEMBL_gcm37	exon	34270871	34270958	0.0994977758557387	-	.	gene_id "ENSMUSG00000004698.12"; transcript_id "ENSMUSG00000004698.12_tx_100"; exon_id "chr12_34270871_34270958_-"; exonnum "21"; txlen "3657";
chr12	ENSEMBL_gcm37	exon	34270871	34270958	0.0994977758557387	-	.	gene_id "ENSMUSG00000004698.12"; transcript_id "ENSMUSG00000004698.12_tx_101"; exon_id "chr12_34270871_34270958_-"; exonnum "18"; txlen "3460";
chr12	ENSEMBL_gcm37	exon	34270871	34270958	0.0994977758557387	-	.	gene_id "ENSMUSG00000004698.12"; transcript_id "ENSMUSG00000004698.12_tx_102"; exon_id "chr12_34270871_34270958_-"; exonnum "20"; txlen "3767";
chr12	ENSEMBL_gcm37	exon	34270871	34270958	0.0994977758557387	-	.	gene_id "ENSMUSG00000004698.12"; transcript_id "ENSMUSG00000004698.12_tx_103"; exon_id "chr12_34270871_34270958_-"; exonnum "20"; txlen "3677";
chr12	ENSEMBL_gcm37	exon	34270871	34270958	0.0994977758557387	-	.	gene_id "ENSMUSG00000004698.12"; transcript_id "ENSMUSG00000004698.12_tx_104"; exon_id "chr12_34270871_34270958_-"; exonnum "19"; txlen "3580";
chr12	ENSEMBL_gcm37	exon	34270871	34270958	0.0994977758557387	-	.	gene_id "ENSMUSG00000004698.12"; transcript_id "ENSMUSG00000004698.12_tx_105"; exon_id "chr12_34270871_34270958_-"; exonnum "19"; txlen "3670";
chr12	ENSEMBL_gcm37	exon	34270871	34270958	0.0994977758557387	-	.	gene_id "ENSMUSG00000004698.12"; transcript_id "ENSMUSG00000004698.12_tx_106"; exon_id "chr12_34270871_34270958_-"; exonnum "17"; txlen "3328";
chr12	ENSEMBL_gcm37	exon	34270871	34270958	0.0994977758557387	-	.	gene_id "ENSMUSG00000004698.12"; transcript_id "ENSMUSG00000004698.12_tx_107"; exon_id "chr12_34270871_34270958_-"; exonnum "21"; txlen "3638";
chr12	ENSEMBL_gcm37	exon	34270871	34270958	0.0994977758557387	-	.	gene_id "ENSMUSG00000004698.12"; transcript_id "ENSMUSG00000004698.12_tx_108"; exon_id "chr12_34270871_34270958_-"; exonnum "19"; txlen "3635";
chr12	ENSEMBL_gcm37	exon	34270871	34270958	0.0994977758557387	-	.	gene_id "ENSMUSG00000004698.12"; transcript_id "ENSMUSG00000004698.12_tx_109"; exon_id "chr12_34270871_34270958_-"; exonnum "19"; txlen "3545";
chr12	ENSEMBL_gcm37	exon	34270871	34270958	0.0994977758557387	-	.	gene_id "ENSMUSG00000004698.12"; transcript_id "ENSMUSG00000004698.12_tx_110"; exon_id "chr12_34270871_34270958_-"; exonnum "18"; txlen "3448";
chr12	ENSEMBL_gcm37	exon	34270871	34270958	0.0994977758557387	-	.	gene_id "ENSMUSG00000004698.12"; transcript_id "ENSMUSG00000004698.12_tx_111"; exon_id "chr12_34270871_34270958_-"; exonnum "18"; txlen "3538";
chr12	ENSEMBL_gcm37	exon	34270871	34270958	0.0994977758557387	-	.	gene_id "ENSMUSG00000004698.12"; transcript_id "ENSMUSG00000004698.12_tx_112"; exon_id "chr12_34270871_34270958_-"; exonnum "20"; txlen "3506";
chr12	ENSEMBL_gcm37	exon	34270871	34270958	0.0991045375604541	-	.	gene_id "ENSMUSG00000004698.12"; transcript_id "ENSMUSG00000004698.12_tx_115"; exon_id "chr12_34270871_34270958_-"; exonnum "19"; txlen "3415";
chr12	ENSEMBL_gcm37	exon	34270871	34270958	0.0991045375604541	-	.	gene_id "ENSMUSG00000004698.12"; transcript_id "ENSMUSG00000004698.12_tx_116"; exon_id "chr12_34270871_34270958_-"; exonnum "19"; txlen "3325";
chr12	ENSEMBL_gcm37	exon	34270871	34270958	0.0898770516465185	-	.	gene_id "ENSMUSG00000004698.12"; transcript_id "ENSMUSG00000004698.12_tx_118"; exon_id "chr12_34270871_34270958_-"; exonnum "25"; txlen "4065";
chr12	ENSEMBL_gcm37	exon	34270871	34270958	1.64364923455872	-	.	gene_id "ENSMUSG00000004698.12"; transcript_id "ENSMUSG00000004698.12_tx_17"; exon_id "chr12_34270871_34270958_-"; exonnum "20"; txlen "3420";
chr12	ENSEMBL_gcm37	exon	34270871	34270958	1.64364923455872	-	.	gene_id "ENSMUSG00000004698.12"; transcript_id "ENSMUSG00000004698.12_tx_18"; exon_id "chr12_34270871_34270958_-"; exonnum "19"; txlen "3288";
chr12	ENSEMBL_gcm37	exon	34270871	34270958	1.21336349065307	-	.	gene_id "ENSMUSG00000004698.12"; transcript_id "ENSMUSG00000004698.12_tx_20"; exon_id "chr12_34270871_34270958_-"; exonnum "20"; txlen "3676";
chr12	ENSEMBL_gcm37	exon	34270871	34270958	1.21336349065307	-	.	gene_id "ENSMUSG00000004698.12"; transcript_id "ENSMUSG00000004698.12_tx_21"; exon_id "chr12_34270871_34270958_-"; exonnum "19"; txlen "3544";
chr12	ENSEMBL_gcm37	exon	34270871	34270958	1.18206284882241	-	.	gene_id "ENSMUSG00000004698.12"; transcript_id "ENSMUSG00000004698.12_tx_22"; exon_id "chr12_34270871_34270958_-"; exonnum "20"; txlen "3586";
chr12	ENSEMBL_gcm37	exon	34270871	34270958	1.18206284882241	-	.	gene_id "ENSMUSG00000004698.12"; transcript_id "ENSMUSG00000004698.12_tx_23"; exon_id "chr12_34270871_34270958_-"; exonnum "19"; txlen "3454";
chr12	ENSEMBL_gcm37	exon	34270871	34270958	0.968282028079068	-	.	gene_id "ENSMUSG00000004698.12"; transcript_id "ENSMUSG00000004698.12_tx_28"; exon_id "chr12_34270871_34270958_-"; exonnum "20"; txlen "3566";
chr12	ENSEMBL_gcm37	exon	34270871	34270958	10.5930280601363	-	.	gene_id "ENSMUSG00000004698.12"; transcript_id "ENSMUSG00000004698.12_tx_3"; exon_id "chr12_34270871_34270958_-"; exonnum "21"; txlen "3827";
chr12	ENSEMBL_gcm37	exon	34270871	34270958	0.968282028079068	-	.	gene_id "ENSMUSG00000004698.12"; transcript_id "ENSMUSG00000004698.12_tx_30"; exon_id "chr12_34270871_34270958_-"; exonnum "19"; txlen "3434";
chr12	ENSEMBL_gcm37	exon	34270871	34270958	0.916685722482543	-	.	gene_id "ENSMUSG00000004698.12"; transcript_id "ENSMUSG00000004698.12_tx_34"; exon_id "chr12_34270871_34270958_-"; exonnum "20"; txlen "3476";
chr12	ENSEMBL_gcm37	exon	34270871	34270958	0.916685722482543	-	.	gene_id "ENSMUSG00000004698.12"; transcript_id "ENSMUSG00000004698.12_tx_35"; exon_id "chr12_34270871_34270958_-"; exonnum "19"; txlen "3344";
chr12	ENSEMBL_gcm37	exon	34270871	34270958	0.819414427812224	-	.	gene_id "ENSMUSG00000004698.12"; transcript_id "ENSMUSG00000004698.12_tx_37"; exon_id "chr12_34270871_34270958_-"; exonnum "19"; txlen "3159";
chr12	ENSEMBL_gcm37	exon	34270871	34270958	0.819414427812224	-	.	gene_id "ENSMUSG00000004698.12"; transcript_id "ENSMUSG00000004698.12_tx_38"; exon_id "chr12_34270871_34270958_-"; exonnum "18"; txlen "3027";
chr12	ENSEMBL_gcm37	exon	34270871	34270958	10.5930280601363	-	.	gene_id "ENSMUSG00000004698.12"; transcript_id "ENSMUSG00000004698.12_tx_4"; exon_id "chr12_34270871_34270958_-"; exonnum "20"; txlen "3695";
chr12	ENSEMBL_gcm37	exon	34270871	34270958	0.161630257603736	-	.	gene_id "ENSMUSG00000004698.12"; transcript_id "ENSMUSG00000004698.12_tx_71"; exon_id "chr12_34270871_34270958_-"; exonnum "19"; txlen "3611";
chr12	ENSEMBL_gcm37	exon	34270871	34270958	0.158300467106917	-	.	gene_id "ENSMUSG00000004698.12"; transcript_id "ENSMUSG00000004698.12_tx_74"; exon_id "chr12_34270871_34270958_-"; exonnum "22"; txlen "3944";
chr12	ENSEMBL_gcm37	exon	34270871	34270958	0.158300467106917	-	.	gene_id "ENSMUSG00000004698.12"; transcript_id "ENSMUSG00000004698.12_tx_75"; exon_id "chr12_34270871_34270958_-"; exonnum "21"; txlen "3812";
chr12	ENSEMBL_gcm37	exon	34270871	34270958	0.15742181038314	-	.	gene_id "ENSMUSG00000004698.12"; transcript_id "ENSMUSG00000004698.12_tx_76"; exon_id "chr12_34270871_34270958_-"; exonnum "18"; txlen "3479";
chr12	ENSEMBL_gcm37	exon	34270871	34270958	0.135427528248089	-	.	gene_id "ENSMUSG00000004698.12"; transcript_id "ENSMUSG00000004698.12_tx_77"; exon_id "chr12_34270871_34270958_-"; exonnum "22"; txlen "3698";
chr12	ENSEMBL_gcm37	exon	34270871	34270958	0.135427528248089	-	.	gene_id "ENSMUSG00000004698.12"; transcript_id "ENSMUSG00000004698.12_tx_78"; exon_id "chr12_34270871_34270958_-"; exonnum "21"; txlen "3566";
chr12	ENSEMBL_gcm37	exon	34270871	34270958	0.135427528248089	-	.	gene_id "ENSMUSG00000004698.12"; transcript_id "ENSMUSG00000004698.12_tx_79"; exon_id "chr12_34270871_34270958_-"; exonnum "21"; txlen "3547";
chr12	ENSEMBL_gcm37	exon	34270871	34270958	0.135427528248089	-	.	gene_id "ENSMUSG00000004698.12"; transcript_id "ENSMUSG00000004698.12_tx_80"; exon_id "chr12_34270871_34270958_-"; exonnum "20"; txlen "3415";
chr12	ENSEMBL_gcm37	exon	34270871	34270958	0.117651984148508	-	.	gene_id "ENSMUSG00000004698.12"; transcript_id "ENSMUSG00000004698.12_tx_83"; exon_id "chr12_34270871_34270958_-"; exonnum "21"; txlen "3918";
chr12	ENSEMBL_gcm37	exon	34270871	34270958	0.117651984148508	-	.	gene_id "ENSMUSG00000004698.12"; transcript_id "ENSMUSG00000004698.12_tx_84"; exon_id "chr12_34270871_34270958_-"; exonnum "20"; txlen "3731";
chr12	ENSEMBL_gcm37	exon	34270871	34270958	0.117651984148508	-	.	gene_id "ENSMUSG00000004698.12"; transcript_id "ENSMUSG00000004698.12_tx_85"; exon_id "chr12_34270871_34270958_-"; exonnum "20"; txlen "3786";
chr12	ENSEMBL_gcm37	exon	34270871	34270958	0.117651984148508	-	.	gene_id "ENSMUSG00000004698.12"; transcript_id "ENSMUSG00000004698.12_tx_86"; exon_id "chr12_34270871_34270958_-"; exonnum "19"; txlen "3599";
chr12	ENSEMBL_gcm37	exon	34270871	34270958	0.11751328716181	-	.	gene_id "ENSMUSG00000004698.12"; transcript_id "ENSMUSG00000004698.12_tx_87"; exon_id "chr12_34270871_34270958_-"; exonnum "21"; txlen "3828";
chr12	ENSEMBL_gcm37	exon	34270871	34270958	0.11751328716181	-	.	gene_id "ENSMUSG00000004698.12"; transcript_id "ENSMUSG00000004698.12_tx_88"; exon_id "chr12_34270871_34270958_-"; exonnum "20"; txlen "3696";
chr12	ENSEMBL_gcm37	exon	34270871	34270958	0.115942720927421	-	.	gene_id "ENSMUSG00000004698.12"; transcript_id "ENSMUSG00000004698.12_tx_89"; exon_id "chr12_34270871_34270958_-"; exonnum "21"; txlen "3501";
chr12	ENSEMBL_gcm37	exon	34270871	34270958	6.17919348858898	-	.	gene_id "ENSMUSG00000004698.12"; transcript_id "ENSMUSG00000004698.12_tx_9"; exon_id "chr12_34270871_34270958_-"; exonnum "21"; txlen "3737";
chr12	ENSEMBL_gcm37	exon	34270871	34270958	0.115432832361342	-	.	gene_id "ENSMUSG00000004698.12"; transcript_id "ENSMUSG00000004698.12_tx_90"; exon_id "chr12_34270871_34270958_-"; exonnum "20"; txlen "3821";
chr12	ENSEMBL_gcm37	exon	34270871	34270958	0.115432832361342	-	.	gene_id "ENSMUSG00000004698.12"; transcript_id "ENSMUSG00000004698.12_tx_91"; exon_id "chr12_34270871_34270958_-"; exonnum "19"; txlen "3689";
chr12	ENSEMBL_gcm37	exon	34270871	34270958	0.10459481239696	-	.	gene_id "ENSMUSG00000004698.12"; transcript_id "ENSMUSG00000004698.12_tx_95"; exon_id "chr12_34270871_34270958_-"; exonnum "3"; txlen "1015";
chr12	ENSEMBL_gcm37	exon	34270871	34270958	0.104519586694316	-	.	gene_id "ENSMUSG00000004698.12"; transcript_id "ENSMUSG00000004698.12_tx_96"; exon_id "chr12_34270871_34270958_-"; exonnum "23"; txlen "3578";
chr12	ENSEMBL_gcm37	exon	34270871	34270958	0.0994977758557387	-	.	gene_id "ENSMUSG00000004698.12"; transcript_id "ENSMUSG00000004698.12_tx_99"; exon_id "chr12_34270871_34270958_-"; exonnum "22"; txlen "3789";
chr12	HAVANA	exon	34271203	34271258	0	-	.	gene_id "ENSMUSG00000004698.12"; transcript_id "ENSMUST00000209902.2"; gene_type "protein_coding"; gene_name "Hdac9"; transcript_type "protein_coding"; transcript_name "Hdac9-205"; exon_number 17; exon_id "ENSMUSE00001386998.2"; level 2; protein_id "ENSMUSP00000147519.2"; transcript_support_level "5"; mgi_id "MGI:1931221"; tag "not_organism_supported"; tag "basic"; tag "appris_alternative_1"; havana_gene "OTTMUSG00000061412.1"; havana_transcript "OTTMUST00000149860.1";
chr12	HAVANA	CDS	34271203	34271258	0	-	0	gene_id "ENSMUSG00000004698.12"; transcript_id "ENSMUST00000209902.2"; gene_type "protein_coding"; gene_name "Hdac9"; transcript_type "protein_coding"; transcript_name "Hdac9-205"; exon_number 17; exon_id "ENSMUSE00001386998.2"; level 2; protein_id "ENSMUSP00000147519.2"; transcript_support_level "5"; mgi_id "MGI:1931221"; tag "not_organism_supported"; tag "basic"; tag "appris_alternative_1"; havana_gene "OTTMUSG00000061412.1"; havana_transcript "OTTMUST00000149860.1";
chr12	HAVANA	exon	34271203	34271258	0	-	.	gene_id "ENSMUSG00000004698.12"; transcript_id "ENSMUST00000209990.2"; gene_type "protein_coding"; gene_name "Hdac9"; transcript_type "protein_coding"; transcript_name "Hdac9-206"; exon_number 16; exon_id "ENSMUSE00001386998.2"; level 2; protein_id "ENSMUSP00000147395.2"; transcript_support_level "5"; mgi_id "MGI:1931221"; tag "not_organism_supported"; tag "basic"; tag "appris_alternative_2"; havana_gene "OTTMUSG00000061412.1"; havana_transcript "OTTMUST00000149893.1";
chr12	HAVANA	CDS	34271203	34271258	0	-	0	gene_id "ENSMUSG00000004698.12"; transcript_id "ENSMUST00000209990.2"; gene_type "protein_coding"; gene_name "Hdac9"; transcript_type "protein_coding"; transcript_name "Hdac9-206"; exon_number 16; exon_id "ENSMUSE00001386998.2"; level 2; protein_id "ENSMUSP00000147395.2"; transcript_support_level "5"; mgi_id "MGI:1931221"; tag "not_organism_supported"; tag "basic"; tag "appris_alternative_2"; havana_gene "OTTMUSG00000061412.1"; havana_transcript "OTTMUST00000149893.1";
chr12	HAVANA	exon	34271203	34271258	0	-	.	gene_id "ENSMUSG00000004698.12"; transcript_id "ENSMUST00000209750.2"; gene_type "protein_coding"; gene_name "Hdac9"; transcript_type "protein_coding"; transcript_name "Hdac9-204"; exon_number 17; exon_id "ENSMUSE00001386998.2"; level 2; protein_id "ENSMUSP00000148029.2"; transcript_support_level "5"; mgi_id "MGI:1931221"; tag "not_organism_supported"; tag "basic"; tag "Ensembl_canonical"; tag "GENCODE_Primary"; tag "appris_principal_4"; havana_gene "OTTMUSG00000061412.1"; havana_transcript "OTTMUST00000149903.1";
chr12	HAVANA	CDS	34271203	34271258	0	-	0	gene_id "ENSMUSG00000004698.12"; transcript_id "ENSMUST00000209750.2"; gene_type "protein_coding"; gene_name "Hdac9"; transcript_type "protein_coding"; transcript_name "Hdac9-204"; exon_number 17; exon_id "ENSMUSE00001386998.2"; level 2; protein_id "ENSMUSP00000148029.2"; transcript_support_level "5"; mgi_id "MGI:1931221"; tag "not_organism_supported"; tag "basic"; tag "Ensembl_canonical"; tag "GENCODE_Primary"; tag "appris_principal_4"; havana_gene "OTTMUSG00000061412.1"; havana_transcript "OTTMUST00000149903.1";
chr12	HAVANA	exon	34271203	34271258	0	-	.	gene_id "ENSMUSG00000004698.12"; transcript_id "ENSMUST00000211752.2"; gene_type "protein_coding"; gene_name "Hdac9"; transcript_type "nonsense_mediated_decay"; transcript_name "Hdac9-210"; exon_number 20; exon_id "ENSMUSE00001386998.2"; level 2; protein_id "ENSMUSP00000148224.2"; transcript_support_level "1"; mgi_id "MGI:1931221"; havana_gene "OTTMUSG00000061412.1"; havana_transcript "OTTMUST00000149855.1";
chr12	HAVANA	CDS	34271203	34271258	0	-	0	gene_id "ENSMUSG00000004698.12"; transcript_id "ENSMUST00000211752.2"; gene_type "protein_coding"; gene_name "Hdac9"; transcript_type "nonsense_mediated_decay"; transcript_name "Hdac9-210"; exon_number 20; exon_id "ENSMUSE00001386998.2"; level 2; protein_id "ENSMUSP00000148224.2"; transcript_support_level "1"; mgi_id "MGI:1931221"; havana_gene "OTTMUSG00000061412.1"; havana_transcript "OTTMUST00000149855.1";
chr12	HAVANA	exon	34271203	34271258	0	-	.	gene_id "ENSMUSG00000004698.12"; transcript_id "ENSMUST00000210724.2"; gene_type "protein_coding"; gene_name "Hdac9"; transcript_type "protein_coding"; transcript_name "Hdac9-207"; exon_number 16; exon_id "ENSMUSE00001386998.2"; level 2; protein_id "ENSMUSP00000147903.2"; transcript_support_level "5"; mgi_id "MGI:1931221"; tag "not_organism_supported"; tag "basic"; havana_gene "OTTMUSG00000061412.1"; havana_transcript "OTTMUST00000149897.1";
chr12	HAVANA	CDS	34271203	34271258	0	-	0	gene_id "ENSMUSG00000004698.12"; transcript_id "ENSMUST00000210724.2"; gene_type "protein_coding"; gene_name "Hdac9"; transcript_type "protein_coding"; transcript_name "Hdac9-207"; exon_number 16; exon_id "ENSMUSE00001386998.2"; level 2; protein_id "ENSMUSP00000147903.2"; transcript_support_level "5"; mgi_id "MGI:1931221"; tag "not_organism_supported"; tag "basic"; havana_gene "OTTMUSG00000061412.1"; havana_transcript "OTTMUST00000149897.1";
chr12	ENSEMBL_gcm37	exon	34271203	34271258	6.17919348858898	-	.	gene_id "ENSMUSG00000004698.12"; transcript_id "ENSMUSG00000004698.12_tx_10"; exon_id "chr12_34271203_34271258_-"; exonnum "19"; txlen "3605";
chr12	ENSEMBL_gcm37	exon	34271203	34271258	0.0994977758557387	-	.	gene_id "ENSMUSG00000004698.12"; transcript_id "ENSMUSG00000004698.12_tx_100"; exon_id "chr12_34271203_34271258_-"; exonnum "20"; txlen "3657";
chr12	ENSEMBL_gcm37	exon	34271203	34271258	0.0994977758557387	-	.	gene_id "ENSMUSG00000004698.12"; transcript_id "ENSMUSG00000004698.12_tx_101"; exon_id "chr12_34271203_34271258_-"; exonnum "17"; txlen "3460";
chr12	ENSEMBL_gcm37	exon	34271203	34271258	0.0994977758557387	-	.	gene_id "ENSMUSG00000004698.12"; transcript_id "ENSMUSG00000004698.12_tx_102"; exon_id "chr12_34271203_34271258_-"; exonnum "19"; txlen "3767";
chr12	ENSEMBL_gcm37	exon	34271203	34271258	0.0994977758557387	-	.	gene_id "ENSMUSG00000004698.12"; transcript_id "ENSMUSG00000004698.12_tx_103"; exon_id "chr12_34271203_34271258_-"; exonnum "19"; txlen "3677";
chr12	ENSEMBL_gcm37	exon	34271203	34271258	0.0994977758557387	-	.	gene_id "ENSMUSG00000004698.12"; transcript_id "ENSMUSG00000004698.12_tx_104"; exon_id "chr12_34271203_34271258_-"; exonnum "18"; txlen "3580";
chr12	ENSEMBL_gcm37	exon	34271203	34271258	0.0994977758557387	-	.	gene_id "ENSMUSG00000004698.12"; transcript_id "ENSMUSG00000004698.12_tx_105"; exon_id "chr12_34271203_34271258_-"; exonnum "18"; txlen "3670";
chr12	ENSEMBL_gcm37	exon	34271203	34271258	0.0994977758557387	-	.	gene_id "ENSMUSG00000004698.12"; transcript_id "ENSMUSG00000004698.12_tx_106"; exon_id "chr12_34271203_34271258_-"; exonnum "16"; txlen "3328";
chr12	ENSEMBL_gcm37	exon	34271203	34271258	0.0994977758557387	-	.	gene_id "ENSMUSG00000004698.12"; transcript_id "ENSMUSG00000004698.12_tx_107"; exon_id "chr12_34271203_34271258_-"; exonnum "20"; txlen "3638";
chr12	ENSEMBL_gcm37	exon	34271203	34271258	0.0994977758557387	-	.	gene_id "ENSMUSG00000004698.12"; transcript_id "ENSMUSG00000004698.12_tx_108"; exon_id "chr12_34271203_34271258_-"; exonnum "18"; txlen "3635";
chr12	ENSEMBL_gcm37	exon	34271203	34271258	0.0994977758557387	-	.	gene_id "ENSMUSG00000004698.12"; transcript_id "ENSMUSG00000004698.12_tx_109"; exon_id "chr12_34271203_34271258_-"; exonnum "18"; txlen "3545";
chr12	ENSEMBL_gcm37	exon	34271203	34271258	0.0994977758557387	-	.	gene_id "ENSMUSG00000004698.12"; transcript_id "ENSMUSG00000004698.12_tx_110"; exon_id "chr12_34271203_34271258_-"; exonnum "17"; txlen "3448";
chr12	ENSEMBL_gcm37	exon	34271203	34271258	0.0994977758557387	-	.	gene_id "ENSMUSG00000004698.12"; transcript_id "ENSMUSG00000004698.12_tx_111"; exon_id "chr12_34271203_34271258_-"; exonnum "17"; txlen "3538";
chr12	ENSEMBL_gcm37	exon	34271203	34271258	0.0994977758557387	-	.	gene_id "ENSMUSG00000004698.12"; transcript_id "ENSMUSG00000004698.12_tx_112"; exon_id "chr12_34271203_34271258_-"; exonnum "19"; txlen "3506";
chr12	ENSEMBL_gcm37	exon	34271203	34271258	0.0991045375604541	-	.	gene_id "ENSMUSG00000004698.12"; transcript_id "ENSMUSG00000004698.12_tx_115"; exon_id "chr12_34271203_34271258_-"; exonnum "18"; txlen "3415";
chr12	ENSEMBL_gcm37	exon	34271203	34271258	0.0991045375604541	-	.	gene_id "ENSMUSG00000004698.12"; transcript_id "ENSMUSG00000004698.12_tx_116"; exon_id "chr12_34271203_34271258_-"; exonnum "18"; txlen "3325";
chr12	ENSEMBL_gcm37	exon	34271203	34271258	0.0898770516465185	-	.	gene_id "ENSMUSG00000004698.12"; transcript_id "ENSMUSG00000004698.12_tx_118"; exon_id "chr12_34271203_34271258_-"; exonnum "24"; txlen "4065";
chr12	ENSEMBL_gcm37	exon	34271203	34271258	1.64364923455872	-	.	gene_id "ENSMUSG00000004698.12"; transcript_id "ENSMUSG00000004698.12_tx_17"; exon_id "chr12_34271203_34271258_-"; exonnum "19"; txlen "3420";
chr12	ENSEMBL_gcm37	exon	34271203	34271258	1.64364923455872	-	.	gene_id "ENSMUSG00000004698.12"; transcript_id "ENSMUSG00000004698.12_tx_18"; exon_id "chr12_34271203_34271258_-"; exonnum "18"; txlen "3288";
chr12	ENSEMBL_gcm37	exon	34271203	34271258	1.21336349065307	-	.	gene_id "ENSMUSG00000004698.12"; transcript_id "ENSMUSG00000004698.12_tx_20"; exon_id "chr12_34271203_34271258_-"; exonnum "19"; txlen "3676";
chr12	ENSEMBL_gcm37	exon	34271203	34271258	1.21336349065307	-	.	gene_id "ENSMUSG00000004698.12"; transcript_id "ENSMUSG00000004698.12_tx_21"; exon_id "chr12_34271203_34271258_-"; exonnum "18"; txlen "3544";
chr12	ENSEMBL_gcm37	exon	34271203	34271258	1.18206284882241	-	.	gene_id "ENSMUSG00000004698.12"; transcript_id "ENSMUSG00000004698.12_tx_22"; exon_id "chr12_34271203_34271258_-"; exonnum "19"; txlen "3586";
chr12	ENSEMBL_gcm37	exon	34271203	34271258	1.18206284882241	-	.	gene_id "ENSMUSG00000004698.12"; transcript_id "ENSMUSG00000004698.12_tx_23"; exon_id "chr12_34271203_34271258_-"; exonnum "18"; txlen "3454";
chr12	ENSEMBL_gcm37	exon	34271203	34271258	0.968282028079068	-	.	gene_id "ENSMUSG00000004698.12"; transcript_id "ENSMUSG00000004698.12_tx_28"; exon_id "chr12_34271203_34271258_-"; exonnum "19"; txlen "3566";
chr12	ENSEMBL_gcm37	exon	34271203	34271258	10.5930280601363	-	.	gene_id "ENSMUSG00000004698.12"; transcript_id "ENSMUSG00000004698.12_tx_3"; exon_id "chr12_34271203_34271258_-"; exonnum "20"; txlen "3827";
chr12	ENSEMBL_gcm37	exon	34271203	34271258	0.968282028079068	-	.	gene_id "ENSMUSG00000004698.12"; transcript_id "ENSMUSG00000004698.12_tx_30"; exon_id "chr12_34271203_34271258_-"; exonnum "18"; txlen "3434";
chr12	ENSEMBL_gcm37	exon	34271203	34271258	0.916685722482543	-	.	gene_id "ENSMUSG00000004698.12"; transcript_id "ENSMUSG00000004698.12_tx_34"; exon_id "chr12_34271203_34271258_-"; exonnum "19"; txlen "3476";
chr12	ENSEMBL_gcm37	exon	34271203	34271258	0.916685722482543	-	.	gene_id "ENSMUSG00000004698.12"; transcript_id "ENSMUSG00000004698.12_tx_35"; exon_id "chr12_34271203_34271258_-"; exonnum "18"; txlen "3344";
chr12	ENSEMBL_gcm37	exon	34271203	34271258	0.819414427812224	-	.	gene_id "ENSMUSG00000004698.12"; transcript_id "ENSMUSG00000004698.12_tx_37"; exon_id "chr12_34271203_34271258_-"; exonnum "18"; txlen "3159";
chr12	ENSEMBL_gcm37	exon	34271203	34271258	0.819414427812224	-	.	gene_id "ENSMUSG00000004698.12"; transcript_id "ENSMUSG00000004698.12_tx_38"; exon_id "chr12_34271203_34271258_-"; exonnum "17"; txlen "3027";
chr12	ENSEMBL_gcm37	exon	34271203	34271258	10.5930280601363	-	.	gene_id "ENSMUSG00000004698.12"; transcript_id "ENSMUSG00000004698.12_tx_4"; exon_id "chr12_34271203_34271258_-"; exonnum "19"; txlen "3695";
chr12	ENSEMBL_gcm37	exon	34271203	34271258	0.606749222816019	-	.	gene_id "ENSMUSG00000004698.12"; transcript_id "ENSMUSG00000004698.12_tx_43"; exon_id "chr12_34271203_34271258_-"; exonnum "19"; txlen "3332";
chr12	ENSEMBL_gcm37	exon	34271203	34271258	0.606749222816019	-	.	gene_id "ENSMUSG00000004698.12"; transcript_id "ENSMUSG00000004698.12_tx_44"; exon_id "chr12_34271203_34271258_-"; exonnum "18"; txlen "3200";
chr12	ENSEMBL_gcm37	exon	34271203	34271258	0.546276285208149	-	.	gene_id "ENSMUSG00000004698.12"; transcript_id "ENSMUSG00000004698.12_tx_46"; exon_id "chr12_34271203_34271258_-"; exonnum "18"; txlen "3071";
chr12	ENSEMBL_gcm37	exon	34271203	34271258	0.546276285208149	-	.	gene_id "ENSMUSG00000004698.12"; transcript_id "ENSMUSG00000004698.12_tx_48"; exon_id "chr12_34271203_34271258_-"; exonnum "17"; txlen "2939";
chr12	ENSEMBL_gcm37	exon	34271203	34271258	0.161630257603736	-	.	gene_id "ENSMUSG00000004698.12"; transcript_id "ENSMUSG00000004698.12_tx_71"; exon_id "chr12_34271203_34271258_-"; exonnum "18"; txlen "3611";
chr12	ENSEMBL_gcm37	exon	34271203	34271258	0.158300467106917	-	.	gene_id "ENSMUSG00000004698.12"; transcript_id "ENSMUSG00000004698.12_tx_74"; exon_id "chr12_34271203_34271258_-"; exonnum "21"; txlen "3944";
chr12	ENSEMBL_gcm37	exon	34271203	34271258	0.158300467106917	-	.	gene_id "ENSMUSG00000004698.12"; transcript_id "ENSMUSG00000004698.12_tx_75"; exon_id "chr12_34271203_34271258_-"; exonnum "20"; txlen "3812";
chr12	ENSEMBL_gcm37	exon	34271203	34271258	0.15742181038314	-	.	gene_id "ENSMUSG00000004698.12"; transcript_id "ENSMUSG00000004698.12_tx_76"; exon_id "chr12_34271203_34271258_-"; exonnum "17"; txlen "3479";
chr12	ENSEMBL_gcm37	exon	34271203	34271258	0.135427528248089	-	.	gene_id "ENSMUSG00000004698.12"; transcript_id "ENSMUSG00000004698.12_tx_77"; exon_id "chr12_34271203_34271258_-"; exonnum "21"; txlen "3698";
chr12	ENSEMBL_gcm37	exon	34271203	34271258	0.135427528248089	-	.	gene_id "ENSMUSG00000004698.12"; transcript_id "ENSMUSG00000004698.12_tx_78"; exon_id "chr12_34271203_34271258_-"; exonnum "20"; txlen "3566";
chr12	ENSEMBL_gcm37	exon	34271203	34271258	0.135427528248089	-	.	gene_id "ENSMUSG00000004698.12"; transcript_id "ENSMUSG00000004698.12_tx_79"; exon_id "chr12_34271203_34271258_-"; exonnum "20"; txlen "3547";
chr12	ENSEMBL_gcm37	exon	34271203	34271258	0.135427528248089	-	.	gene_id "ENSMUSG00000004698.12"; transcript_id "ENSMUSG00000004698.12_tx_80"; exon_id "chr12_34271203_34271258_-"; exonnum "19"; txlen "3415";
chr12	ENSEMBL_gcm37	exon	34271203	34271258	0.117651984148508	-	.	gene_id "ENSMUSG00000004698.12"; transcript_id "ENSMUSG00000004698.12_tx_83"; exon_id "chr12_34271203_34271258_-"; exonnum "20"; txlen "3918";
chr12	ENSEMBL_gcm37	exon	34271203	34271258	0.117651984148508	-	.	gene_id "ENSMUSG00000004698.12"; transcript_id "ENSMUSG00000004698.12_tx_84"; exon_id "chr12_34271203_34271258_-"; exonnum "19"; txlen "3731";
chr12	ENSEMBL_gcm37	exon	34271203	34271258	0.117651984148508	-	.	gene_id "ENSMUSG00000004698.12"; transcript_id "ENSMUSG00000004698.12_tx_85"; exon_id "chr12_34271203_34271258_-"; exonnum "19"; txlen "3786";
chr12	ENSEMBL_gcm37	exon	34271203	34271258	0.117651984148508	-	.	gene_id "ENSMUSG00000004698.12"; transcript_id "ENSMUSG00000004698.12_tx_86"; exon_id "chr12_34271203_34271258_-"; exonnum "18"; txlen "3599";
chr12	ENSEMBL_gcm37	exon	34271203	34271258	0.11751328716181	-	.	gene_id "ENSMUSG00000004698.12"; transcript_id "ENSMUSG00000004698.12_tx_87"; exon_id "chr12_34271203_34271258_-"; exonnum "20"; txlen "3828";
chr12	ENSEMBL_gcm37	exon	34271203	34271258	0.11751328716181	-	.	gene_id "ENSMUSG00000004698.12"; transcript_id "ENSMUSG00000004698.12_tx_88"; exon_id "chr12_34271203_34271258_-"; exonnum "19"; txlen "3696";
chr12	ENSEMBL_gcm37	exon	34271203	34271258	0.115942720927421	-	.	gene_id "ENSMUSG00000004698.12"; transcript_id "ENSMUSG00000004698.12_tx_89"; exon_id "chr12_34271203_34271258_-"; exonnum "20"; txlen "3501";
chr12	ENSEMBL_gcm37	exon	34271203	34271258	6.17919348858898	-	.	gene_id "ENSMUSG00000004698.12"; transcript_id "ENSMUSG00000004698.12_tx_9"; exon_id "chr12_34271203_34271258_-"; exonnum "20"; txlen "3737";
chr12	ENSEMBL_gcm37	exon	34271203	34271258	0.115432832361342	-	.	gene_id "ENSMUSG00000004698.12"; transcript_id "ENSMUSG00000004698.12_tx_90"; exon_id "chr12_34271203_34271258_-"; exonnum "19"; txlen "3821";
chr12	ENSEMBL_gcm37	exon	34271203	34271258	0.115432832361342	-	.	gene_id "ENSMUSG00000004698.12"; transcript_id "ENSMUSG00000004698.12_tx_91"; exon_id "chr12_34271203_34271258_-"; exonnum "18"; txlen "3689";
chr12	ENSEMBL_gcm37	exon	34271203	34271258	0.10459481239696	-	.	gene_id "ENSMUSG00000004698.12"; transcript_id "ENSMUSG00000004698.12_tx_95"; exon_id "chr12_34271203_34271258_-"; exonnum "2"; txlen "1015";
chr12	ENSEMBL_gcm37	exon	34271203	34271258	0.104519586694316	-	.	gene_id "ENSMUSG00000004698.12"; transcript_id "ENSMUSG00000004698.12_tx_96"; exon_id "chr12_34271203_34271258_-"; exonnum "22"; txlen "3578";
chr12	ENSEMBL_gcm37	exon	34271203	34271258	0.0994977758557387	-	.	gene_id "ENSMUSG00000004698.12"; transcript_id "ENSMUSG00000004698.12_tx_99"; exon_id "chr12_34271203_34271258_-"; exonnum "21"; txlen "3789";
chr12	sragcm37_ss	exon	34298050	34298176	0.10459481239696	-	.	gene_id "ENSMUSG00000004698.12"; transcript_id "ENSMUSG00000004698.12_tx_95"; exon_id "chr12_34298050_34298176_-"; exonnum "1"; txlen "1015";
chr12	HAVANA	exon	34298322	34298429	0	-	.	gene_id "ENSMUSG00000004698.12"; transcript_id "ENSMUST00000209902.2"; gene_type "protein_coding"; gene_name "Hdac9"; transcript_type "protein_coding"; transcript_name "Hdac9-205"; exon_number 16; exon_id "ENSMUSE00001384019.2"; level 2; protein_id "ENSMUSP00000147519.2"; transcript_support_level "5"; mgi_id "MGI:1931221"; tag "not_organism_supported"; tag "basic"; tag "appris_alternative_1"; havana_gene "OTTMUSG00000061412.1"; havana_transcript "OTTMUST00000149860.1";
chr12	HAVANA	CDS	34298322	34298429	0	-	0	gene_id "ENSMUSG00000004698.12"; transcript_id "ENSMUST00000209902.2"; gene_type "protein_coding"; gene_name "Hdac9"; transcript_type "protein_coding"; transcript_name "Hdac9-205"; exon_number 16; exon_id "ENSMUSE00001384019.2"; level 2; protein_id "ENSMUSP00000147519.2"; transcript_support_level "5"; mgi_id "MGI:1931221"; tag "not_organism_supported"; tag "basic"; tag "appris_alternative_1"; havana_gene "OTTMUSG00000061412.1"; havana_transcript "OTTMUST00000149860.1";
chr12	HAVANA	exon	34298322	34298429	0	-	.	gene_id "ENSMUSG00000004698.12"; transcript_id "ENSMUST00000209990.2"; gene_type "protein_coding"; gene_name "Hdac9"; transcript_type "protein_coding"; transcript_name "Hdac9-206"; exon_number 15; exon_id "ENSMUSE00001384019.2"; level 2; protein_id "ENSMUSP00000147395.2"; transcript_support_level "5"; mgi_id "MGI:1931221"; tag "not_organism_supported"; tag "basic"; tag "appris_alternative_2"; havana_gene "OTTMUSG00000061412.1"; havana_transcript "OTTMUST00000149893.1";
chr12	HAVANA	CDS	34298322	34298429	0	-	0	gene_id "ENSMUSG00000004698.12"; transcript_id "ENSMUST00000209990.2"; gene_type "protein_coding"; gene_name "Hdac9"; transcript_type "protein_coding"; transcript_name "Hdac9-206"; exon_number 15; exon_id "ENSMUSE00001384019.2"; level 2; protein_id "ENSMUSP00000147395.2"; transcript_support_level "5"; mgi_id "MGI:1931221"; tag "not_organism_supported"; tag "basic"; tag "appris_alternative_2"; havana_gene "OTTMUSG00000061412.1"; havana_transcript "OTTMUST00000149893.1";
chr12	HAVANA	exon	34298322	34298429	0	-	.	gene_id "ENSMUSG00000004698.12"; transcript_id "ENSMUST00000209750.2"; gene_type "protein_coding"; gene_name "Hdac9"; transcript_type "protein_coding"; transcript_name "Hdac9-204"; exon_number 16; exon_id "ENSMUSE00001384019.2"; level 2; protein_id "ENSMUSP00000148029.2"; transcript_support_level "5"; mgi_id "MGI:1931221"; tag "not_organism_supported"; tag "basic"; tag "Ensembl_canonical"; tag "GENCODE_Primary"; tag "appris_principal_4"; havana_gene "OTTMUSG00000061412.1"; havana_transcript "OTTMUST00000149903.1";
chr12	HAVANA	CDS	34298322	34298429	0	-	0	gene_id "ENSMUSG00000004698.12"; transcript_id "ENSMUST00000209750.2"; gene_type "protein_coding"; gene_name "Hdac9"; transcript_type "protein_coding"; transcript_name "Hdac9-204"; exon_number 16; exon_id "ENSMUSE00001384019.2"; level 2; protein_id "ENSMUSP00000148029.2"; transcript_support_level "5"; mgi_id "MGI:1931221"; tag "not_organism_supported"; tag "basic"; tag "Ensembl_canonical"; tag "GENCODE_Primary"; tag "appris_principal_4"; havana_gene "OTTMUSG00000061412.1"; havana_transcript "OTTMUST00000149903.1";
chr12	HAVANA	exon	34298322	34298429	0	-	.	gene_id "ENSMUSG00000004698.12"; transcript_id "ENSMUST00000211752.2"; gene_type "protein_coding"; gene_name "Hdac9"; transcript_type "nonsense_mediated_decay"; transcript_name "Hdac9-210"; exon_number 19; exon_id "ENSMUSE00001384019.2"; level 2; protein_id "ENSMUSP00000148224.2"; transcript_support_level "1"; mgi_id "MGI:1931221"; havana_gene "OTTMUSG00000061412.1"; havana_transcript "OTTMUST00000149855.1";
chr12	HAVANA	CDS	34298322	34298429	0	-	0	gene_id "ENSMUSG00000004698.12"; transcript_id "ENSMUST00000211752.2"; gene_type "protein_coding"; gene_name "Hdac9"; transcript_type "nonsense_mediated_decay"; transcript_name "Hdac9-210"; exon_number 19; exon_id "ENSMUSE00001384019.2"; level 2; protein_id "ENSMUSP00000148224.2"; transcript_support_level "1"; mgi_id "MGI:1931221"; havana_gene "OTTMUSG00000061412.1"; havana_transcript "OTTMUST00000149855.1";
chr12	HAVANA	exon	34298322	34298429	0	-	.	gene_id "ENSMUSG00000004698.12"; transcript_id "ENSMUST00000210724.2"; gene_type "protein_coding"; gene_name "Hdac9"; transcript_type "protein_coding"; transcript_name "Hdac9-207"; exon_number 15; exon_id "ENSMUSE00001384019.2"; level 2; protein_id "ENSMUSP00000147903.2"; transcript_support_level "5"; mgi_id "MGI:1931221"; tag "not_organism_supported"; tag "basic"; havana_gene "OTTMUSG00000061412.1"; havana_transcript "OTTMUST00000149897.1";
chr12	HAVANA	CDS	34298322	34298429	0	-	0	gene_id "ENSMUSG00000004698.12"; transcript_id "ENSMUST00000210724.2"; gene_type "protein_coding"; gene_name "Hdac9"; transcript_type "protein_coding"; transcript_name "Hdac9-207"; exon_number 15; exon_id "ENSMUSE00001384019.2"; level 2; protein_id "ENSMUSP00000147903.2"; transcript_support_level "5"; mgi_id "MGI:1931221"; tag "not_organism_supported"; tag "basic"; havana_gene "OTTMUSG00000061412.1"; havana_transcript "OTTMUST00000149897.1";
chr12	ENSEMBL_gcm37	exon	34298322	34298429	6.17919348858898	-	.	gene_id "ENSMUSG00000004698.12"; transcript_id "ENSMUSG00000004698.12_tx_10"; exon_id "chr12_34298322_34298429_-"; exonnum "18"; txlen "3605";
chr12	ENSEMBL_gcm37	exon	34298322	34298429	0.0994977758557387	-	.	gene_id "ENSMUSG00000004698.12"; transcript_id "ENSMUSG00000004698.12_tx_100"; exon_id "chr12_34298322_34298429_-"; exonnum "19"; txlen "3657";
chr12	ENSEMBL_gcm37	exon	34298322	34298429	0.0994977758557387	-	.	gene_id "ENSMUSG00000004698.12"; transcript_id "ENSMUSG00000004698.12_tx_101"; exon_id "chr12_34298322_34298429_-"; exonnum "16"; txlen "3460";
chr12	ENSEMBL_gcm37	exon	34298322	34298429	0.0994977758557387	-	.	gene_id "ENSMUSG00000004698.12"; transcript_id "ENSMUSG00000004698.12_tx_102"; exon_id "chr12_34298322_34298429_-"; exonnum "18"; txlen "3767";
chr12	ENSEMBL_gcm37	exon	34298322	34298429	0.0994977758557387	-	.	gene_id "ENSMUSG00000004698.12"; transcript_id "ENSMUSG00000004698.12_tx_103"; exon_id "chr12_34298322_34298429_-"; exonnum "18"; txlen "3677";
chr12	ENSEMBL_gcm37	exon	34298322	34298429	0.0994977758557387	-	.	gene_id "ENSMUSG00000004698.12"; transcript_id "ENSMUSG00000004698.12_tx_104"; exon_id "chr12_34298322_34298429_-"; exonnum "17"; txlen "3580";
chr12	ENSEMBL_gcm37	exon	34298322	34298429	0.0994977758557387	-	.	gene_id "ENSMUSG00000004698.12"; transcript_id "ENSMUSG00000004698.12_tx_105"; exon_id "chr12_34298322_34298429_-"; exonnum "17"; txlen "3670";
chr12	ENSEMBL_gcm37	exon	34298322	34298429	0.0994977758557387	-	.	gene_id "ENSMUSG00000004698.12"; transcript_id "ENSMUSG00000004698.12_tx_106"; exon_id "chr12_34298322_34298429_-"; exonnum "15"; txlen "3328";
chr12	ENSEMBL_gcm37	exon	34298322	34298429	0.0994977758557387	-	.	gene_id "ENSMUSG00000004698.12"; transcript_id "ENSMUSG00000004698.12_tx_107"; exon_id "chr12_34298322_34298429_-"; exonnum "19"; txlen "3638";
chr12	ENSEMBL_gcm37	exon	34298322	34298429	0.0994977758557387	-	.	gene_id "ENSMUSG00000004698.12"; transcript_id "ENSMUSG00000004698.12_tx_108"; exon_id "chr12_34298322_34298429_-"; exonnum "17"; txlen "3635";
chr12	ENSEMBL_gcm37	exon	34298322	34298429	0.0994977758557387	-	.	gene_id "ENSMUSG00000004698.12"; transcript_id "ENSMUSG00000004698.12_tx_109"; exon_id "chr12_34298322_34298429_-"; exonnum "17"; txlen "3545";
chr12	ENSEMBL_gcm37	exon	34298322	34298429	0.0994977758557387	-	.	gene_id "ENSMUSG00000004698.12"; transcript_id "ENSMUSG00000004698.12_tx_110"; exon_id "chr12_34298322_34298429_-"; exonnum "16"; txlen "3448";
chr12	ENSEMBL_gcm37	exon	34298322	34298429	0.0994977758557387	-	.	gene_id "ENSMUSG00000004698.12"; transcript_id "ENSMUSG00000004698.12_tx_111"; exon_id "chr12_34298322_34298429_-"; exonnum "16"; txlen "3538";
chr12	ENSEMBL_gcm37	exon	34298322	34298429	0.0994977758557387	-	.	gene_id "ENSMUSG00000004698.12"; transcript_id "ENSMUSG00000004698.12_tx_112"; exon_id "chr12_34298322_34298429_-"; exonnum "18"; txlen "3506";
chr12	ENSEMBL_gcm37	exon	34298322	34298429	0.0991045375604541	-	.	gene_id "ENSMUSG00000004698.12"; transcript_id "ENSMUSG00000004698.12_tx_115"; exon_id "chr12_34298322_34298429_-"; exonnum "17"; txlen "3415";
chr12	ENSEMBL_gcm37	exon	34298322	34298429	0.0991045375604541	-	.	gene_id "ENSMUSG00000004698.12"; transcript_id "ENSMUSG00000004698.12_tx_116"; exon_id "chr12_34298322_34298429_-"; exonnum "17"; txlen "3325";
chr12	ENSEMBL_gcm37	exon	34298322	34298429	0.0898770516465185	-	.	gene_id "ENSMUSG00000004698.12"; transcript_id "ENSMUSG00000004698.12_tx_118"; exon_id "chr12_34298322_34298429_-"; exonnum "23"; txlen "4065";
chr12	ENSEMBL_gcm37	exon	34298322	34298429	1.64364923455872	-	.	gene_id "ENSMUSG00000004698.12"; transcript_id "ENSMUSG00000004698.12_tx_17"; exon_id "chr12_34298322_34298429_-"; exonnum "18"; txlen "3420";
chr12	ENSEMBL_gcm37	exon	34298322	34298429	1.64364923455872	-	.	gene_id "ENSMUSG00000004698.12"; transcript_id "ENSMUSG00000004698.12_tx_18"; exon_id "chr12_34298322_34298429_-"; exonnum "17"; txlen "3288";
chr12	ENSEMBL_gcm37	exon	34298322	34298429	1.21336349065307	-	.	gene_id "ENSMUSG00000004698.12"; transcript_id "ENSMUSG00000004698.12_tx_20"; exon_id "chr12_34298322_34298429_-"; exonnum "18"; txlen "3676";
chr12	ENSEMBL_gcm37	exon	34298322	34298429	1.21336349065307	-	.	gene_id "ENSMUSG00000004698.12"; transcript_id "ENSMUSG00000004698.12_tx_21"; exon_id "chr12_34298322_34298429_-"; exonnum "17"; txlen "3544";
chr12	ENSEMBL_gcm37	exon	34298322	34298429	1.18206284882241	-	.	gene_id "ENSMUSG00000004698.12"; transcript_id "ENSMUSG00000004698.12_tx_22"; exon_id "chr12_34298322_34298429_-"; exonnum "18"; txlen "3586";
chr12	ENSEMBL_gcm37	exon	34298322	34298429	1.18206284882241	-	.	gene_id "ENSMUSG00000004698.12"; transcript_id "ENSMUSG00000004698.12_tx_23"; exon_id "chr12_34298322_34298429_-"; exonnum "17"; txlen "3454";
chr12	ENSEMBL_gcm37	exon	34298322	34298429	0.968282028079068	-	.	gene_id "ENSMUSG00000004698.12"; transcript_id "ENSMUSG00000004698.12_tx_28"; exon_id "chr12_34298322_34298429_-"; exonnum "18"; txlen "3566";
chr12	ENSEMBL_gcm37	exon	34298322	34298429	10.5930280601363	-	.	gene_id "ENSMUSG00000004698.12"; transcript_id "ENSMUSG00000004698.12_tx_3"; exon_id "chr12_34298322_34298429_-"; exonnum "19"; txlen "3827";
chr12	ENSEMBL_gcm37	exon	34298322	34298429	0.968282028079068	-	.	gene_id "ENSMUSG00000004698.12"; transcript_id "ENSMUSG00000004698.12_tx_30"; exon_id "chr12_34298322_34298429_-"; exonnum "17"; txlen "3434";
chr12	ENSEMBL_gcm37	exon	34298322	34298429	0.916685722482543	-	.	gene_id "ENSMUSG00000004698.12"; transcript_id "ENSMUSG00000004698.12_tx_34"; exon_id "chr12_34298322_34298429_-"; exonnum "18"; txlen "3476";
chr12	ENSEMBL_gcm37	exon	34298322	34298429	0.916685722482543	-	.	gene_id "ENSMUSG00000004698.12"; transcript_id "ENSMUSG00000004698.12_tx_35"; exon_id "chr12_34298322_34298429_-"; exonnum "17"; txlen "3344";
chr12	ENSEMBL_gcm37	exon	34298322	34298429	0.819414427812224	-	.	gene_id "ENSMUSG00000004698.12"; transcript_id "ENSMUSG00000004698.12_tx_37"; exon_id "chr12_34298322_34298429_-"; exonnum "17"; txlen "3159";
chr12	ENSEMBL_gcm37	exon	34298322	34298429	0.819414427812224	-	.	gene_id "ENSMUSG00000004698.12"; transcript_id "ENSMUSG00000004698.12_tx_38"; exon_id "chr12_34298322_34298429_-"; exonnum "16"; txlen "3027";
chr12	ENSEMBL_gcm37	exon	34298322	34298429	10.5930280601363	-	.	gene_id "ENSMUSG00000004698.12"; transcript_id "ENSMUSG00000004698.12_tx_4"; exon_id "chr12_34298322_34298429_-"; exonnum "18"; txlen "3695";
chr12	ENSEMBL_gcm37	exon	34298322	34298429	0.606749222816019	-	.	gene_id "ENSMUSG00000004698.12"; transcript_id "ENSMUSG00000004698.12_tx_43"; exon_id "chr12_34298322_34298429_-"; exonnum "18"; txlen "3332";
chr12	ENSEMBL_gcm37	exon	34298322	34298429	0.606749222816019	-	.	gene_id "ENSMUSG00000004698.12"; transcript_id "ENSMUSG00000004698.12_tx_44"; exon_id "chr12_34298322_34298429_-"; exonnum "17"; txlen "3200";
chr12	ENSEMBL_gcm37	exon	34298322	34298429	0.546276285208149	-	.	gene_id "ENSMUSG00000004698.12"; transcript_id "ENSMUSG00000004698.12_tx_46"; exon_id "chr12_34298322_34298429_-"; exonnum "17"; txlen "3071";
chr12	ENSEMBL_gcm37	exon	34298322	34298429	0.546276285208149	-	.	gene_id "ENSMUSG00000004698.12"; transcript_id "ENSMUSG00000004698.12_tx_48"; exon_id "chr12_34298322_34298429_-"; exonnum "16"; txlen "2939";
chr12	ENSEMBL_gcm37	exon	34298322	34298429	0.161630257603736	-	.	gene_id "ENSMUSG00000004698.12"; transcript_id "ENSMUSG00000004698.12_tx_71"; exon_id "chr12_34298322_34298429_-"; exonnum "17"; txlen "3611";
chr12	ENSEMBL_gcm37	exon	34298322	34298429	0.158300467106917	-	.	gene_id "ENSMUSG00000004698.12"; transcript_id "ENSMUSG00000004698.12_tx_74"; exon_id "chr12_34298322_34298429_-"; exonnum "20"; txlen "3944";
chr12	ENSEMBL_gcm37	exon	34298322	34298429	0.158300467106917	-	.	gene_id "ENSMUSG00000004698.12"; transcript_id "ENSMUSG00000004698.12_tx_75"; exon_id "chr12_34298322_34298429_-"; exonnum "19"; txlen "3812";
chr12	ENSEMBL_gcm37	exon	34298322	34298429	0.15742181038314	-	.	gene_id "ENSMUSG00000004698.12"; transcript_id "ENSMUSG00000004698.12_tx_76"; exon_id "chr12_34298322_34298429_-"; exonnum "16"; txlen "3479";
chr12	ENSEMBL_gcm37	exon	34298322	34298429	0.135427528248089	-	.	gene_id "ENSMUSG00000004698.12"; transcript_id "ENSMUSG00000004698.12_tx_77"; exon_id "chr12_34298322_34298429_-"; exonnum "20"; txlen "3698";
chr12	ENSEMBL_gcm37	exon	34298322	34298429	0.135427528248089	-	.	gene_id "ENSMUSG00000004698.12"; transcript_id "ENSMUSG00000004698.12_tx_78"; exon_id "chr12_34298322_34298429_-"; exonnum "19"; txlen "3566";
chr12	ENSEMBL_gcm37	exon	34298322	34298429	0.135427528248089	-	.	gene_id "ENSMUSG00000004698.12"; transcript_id "ENSMUSG00000004698.12_tx_79"; exon_id "chr12_34298322_34298429_-"; exonnum "19"; txlen "3547";
chr12	ENSEMBL_gcm37	exon	34298322	34298429	0.135427528248089	-	.	gene_id "ENSMUSG00000004698.12"; transcript_id "ENSMUSG00000004698.12_tx_80"; exon_id "chr12_34298322_34298429_-"; exonnum "18"; txlen "3415";
chr12	ENSEMBL_gcm37	exon	34298322	34298429	0.117651984148508	-	.	gene_id "ENSMUSG00000004698.12"; transcript_id "ENSMUSG00000004698.12_tx_83"; exon_id "chr12_34298322_34298429_-"; exonnum "19"; txlen "3918";
chr12	ENSEMBL_gcm37	exon	34298322	34298429	0.117651984148508	-	.	gene_id "ENSMUSG00000004698.12"; transcript_id "ENSMUSG00000004698.12_tx_84"; exon_id "chr12_34298322_34298429_-"; exonnum "18"; txlen "3731";
chr12	ENSEMBL_gcm37	exon	34298322	34298429	0.117651984148508	-	.	gene_id "ENSMUSG00000004698.12"; transcript_id "ENSMUSG00000004698.12_tx_85"; exon_id "chr12_34298322_34298429_-"; exonnum "18"; txlen "3786";
chr12	ENSEMBL_gcm37	exon	34298322	34298429	0.117651984148508	-	.	gene_id "ENSMUSG00000004698.12"; transcript_id "ENSMUSG00000004698.12_tx_86"; exon_id "chr12_34298322_34298429_-"; exonnum "17"; txlen "3599";
chr12	ENSEMBL_gcm37	exon	34298322	34298429	0.11751328716181	-	.	gene_id "ENSMUSG00000004698.12"; transcript_id "ENSMUSG00000004698.12_tx_87"; exon_id "chr12_34298322_34298429_-"; exonnum "19"; txlen "3828";
chr12	ENSEMBL_gcm37	exon	34298322	34298429	0.11751328716181	-	.	gene_id "ENSMUSG00000004698.12"; transcript_id "ENSMUSG00000004698.12_tx_88"; exon_id "chr12_34298322_34298429_-"; exonnum "18"; txlen "3696";
chr12	ENSEMBL_gcm37	exon	34298322	34298429	0.115942720927421	-	.	gene_id "ENSMUSG00000004698.12"; transcript_id "ENSMUSG00000004698.12_tx_89"; exon_id "chr12_34298322_34298429_-"; exonnum "19"; txlen "3501";
chr12	ENSEMBL_gcm37	exon	34298322	34298429	6.17919348858898	-	.	gene_id "ENSMUSG00000004698.12"; transcript_id "ENSMUSG00000004698.12_tx_9"; exon_id "chr12_34298322_34298429_-"; exonnum "19"; txlen "3737";
chr12	ENSEMBL_gcm37	exon	34298322	34298429	0.115432832361342	-	.	gene_id "ENSMUSG00000004698.12"; transcript_id "ENSMUSG00000004698.12_tx_90"; exon_id "chr12_34298322_34298429_-"; exonnum "18"; txlen "3821";
chr12	ENSEMBL_gcm37	exon	34298322	34298429	0.115432832361342	-	.	gene_id "ENSMUSG00000004698.12"; transcript_id "ENSMUSG00000004698.12_tx_91"; exon_id "chr12_34298322_34298429_-"; exonnum "17"; txlen "3689";
chr12	ENSEMBL_gcm37	exon	34298322	34298429	0.104519586694316	-	.	gene_id "ENSMUSG00000004698.12"; transcript_id "ENSMUSG00000004698.12_tx_96"; exon_id "chr12_34298322_34298429_-"; exonnum "21"; txlen "3578";
chr12	ENSEMBL_gcm37	exon	34298322	34298429	0.0994977758557387	-	.	gene_id "ENSMUSG00000004698.12"; transcript_id "ENSMUSG00000004698.12_tx_99"; exon_id "chr12_34298322_34298429_-"; exonnum "20"; txlen "3789";
chr12	HAVANA	exon	34332646	34332695	0	-	.	gene_id "ENSMUSG00000004698.12"; transcript_id "ENSMUST00000209902.2"; gene_type "protein_coding"; gene_name "Hdac9"; transcript_type "protein_coding"; transcript_name "Hdac9-205"; exon_number 15; exon_id "ENSMUSE00001386254.2"; level 2; protein_id "ENSMUSP00000147519.2"; transcript_support_level "5"; mgi_id "MGI:1931221"; tag "not_organism_supported"; tag "basic"; tag "appris_alternative_1"; havana_gene "OTTMUSG00000061412.1"; havana_transcript "OTTMUST00000149860.1";
chr12	HAVANA	CDS	34332646	34332695	0	-	2	gene_id "ENSMUSG00000004698.12"; transcript_id "ENSMUST00000209902.2"; gene_type "protein_coding"; gene_name "Hdac9"; transcript_type "protein_coding"; transcript_name "Hdac9-205"; exon_number 15; exon_id "ENSMUSE00001386254.2"; level 2; protein_id "ENSMUSP00000147519.2"; transcript_support_level "5"; mgi_id "MGI:1931221"; tag "not_organism_supported"; tag "basic"; tag "appris_alternative_1"; havana_gene "OTTMUSG00000061412.1"; havana_transcript "OTTMUST00000149860.1";
chr12	HAVANA	exon	34332646	34332695	0	-	.	gene_id "ENSMUSG00000004698.12"; transcript_id "ENSMUST00000209990.2"; gene_type "protein_coding"; gene_name "Hdac9"; transcript_type "protein_coding"; transcript_name "Hdac9-206"; exon_number 14; exon_id "ENSMUSE00001386254.2"; level 2; protein_id "ENSMUSP00000147395.2"; transcript_support_level "5"; mgi_id "MGI:1931221"; tag "not_organism_supported"; tag "basic"; tag "appris_alternative_2"; havana_gene "OTTMUSG00000061412.1"; havana_transcript "OTTMUST00000149893.1";
chr12	HAVANA	CDS	34332646	34332695	0	-	2	gene_id "ENSMUSG00000004698.12"; transcript_id "ENSMUST00000209990.2"; gene_type "protein_coding"; gene_name "Hdac9"; transcript_type "protein_coding"; transcript_name "Hdac9-206"; exon_number 14; exon_id "ENSMUSE00001386254.2"; level 2; protein_id "ENSMUSP00000147395.2"; transcript_support_level "5"; mgi_id "MGI:1931221"; tag "not_organism_supported"; tag "basic"; tag "appris_alternative_2"; havana_gene "OTTMUSG00000061412.1"; havana_transcript "OTTMUST00000149893.1";
chr12	HAVANA	exon	34332646	34332695	0	-	.	gene_id "ENSMUSG00000004698.12"; transcript_id "ENSMUST00000209750.2"; gene_type "protein_coding"; gene_name "Hdac9"; transcript_type "protein_coding"; transcript_name "Hdac9-204"; exon_number 15; exon_id "ENSMUSE00001386254.2"; level 2; protein_id "ENSMUSP00000148029.2"; transcript_support_level "5"; mgi_id "MGI:1931221"; tag "not_organism_supported"; tag "basic"; tag "Ensembl_canonical"; tag "GENCODE_Primary"; tag "appris_principal_4"; havana_gene "OTTMUSG00000061412.1"; havana_transcript "OTTMUST00000149903.1";
chr12	HAVANA	CDS	34332646	34332695	0	-	2	gene_id "ENSMUSG00000004698.12"; transcript_id "ENSMUST00000209750.2"; gene_type "protein_coding"; gene_name "Hdac9"; transcript_type "protein_coding"; transcript_name "Hdac9-204"; exon_number 15; exon_id "ENSMUSE00001386254.2"; level 2; protein_id "ENSMUSP00000148029.2"; transcript_support_level "5"; mgi_id "MGI:1931221"; tag "not_organism_supported"; tag "basic"; tag "Ensembl_canonical"; tag "GENCODE_Primary"; tag "appris_principal_4"; havana_gene "OTTMUSG00000061412.1"; havana_transcript "OTTMUST00000149903.1";
chr12	HAVANA	exon	34332646	34332695	0	-	.	gene_id "ENSMUSG00000004698.12"; transcript_id "ENSMUST00000211752.2"; gene_type "protein_coding"; gene_name "Hdac9"; transcript_type "nonsense_mediated_decay"; transcript_name "Hdac9-210"; exon_number 18; exon_id "ENSMUSE00001386254.2"; level 2; protein_id "ENSMUSP00000148224.2"; transcript_support_level "1"; mgi_id "MGI:1931221"; havana_gene "OTTMUSG00000061412.1"; havana_transcript "OTTMUST00000149855.1";
chr12	HAVANA	CDS	34332646	34332695	0	-	2	gene_id "ENSMUSG00000004698.12"; transcript_id "ENSMUST00000211752.2"; gene_type "protein_coding"; gene_name "Hdac9"; transcript_type "nonsense_mediated_decay"; transcript_name "Hdac9-210"; exon_number 18; exon_id "ENSMUSE00001386254.2"; level 2; protein_id "ENSMUSP00000148224.2"; transcript_support_level "1"; mgi_id "MGI:1931221"; havana_gene "OTTMUSG00000061412.1"; havana_transcript "OTTMUST00000149855.1";
chr12	HAVANA	exon	34332646	34332695	0	-	.	gene_id "ENSMUSG00000004698.12"; transcript_id "ENSMUST00000210724.2"; gene_type "protein_coding"; gene_name "Hdac9"; transcript_type "protein_coding"; transcript_name "Hdac9-207"; exon_number 14; exon_id "ENSMUSE00001386254.2"; level 2; protein_id "ENSMUSP00000147903.2"; transcript_support_level "5"; mgi_id "MGI:1931221"; tag "not_organism_supported"; tag "basic"; havana_gene "OTTMUSG00000061412.1"; havana_transcript "OTTMUST00000149897.1";
chr12	HAVANA	CDS	34332646	34332695	0	-	2	gene_id "ENSMUSG00000004698.12"; transcript_id "ENSMUST00000210724.2"; gene_type "protein_coding"; gene_name "Hdac9"; transcript_type "protein_coding"; transcript_name "Hdac9-207"; exon_number 14; exon_id "ENSMUSE00001386254.2"; level 2; protein_id "ENSMUSP00000147903.2"; transcript_support_level "5"; mgi_id "MGI:1931221"; tag "not_organism_supported"; tag "basic"; havana_gene "OTTMUSG00000061412.1"; havana_transcript "OTTMUST00000149897.1";
chr12	ENSEMBL_gcm37	exon	34332646	34332695	6.17919348858898	-	.	gene_id "ENSMUSG00000004698.12"; transcript_id "ENSMUSG00000004698.12_tx_10"; exon_id "chr12_34332646_34332695_-"; exonnum "17"; txlen "3605";
chr12	ENSEMBL_gcm37	exon	34332646	34332695	0.0994977758557387	-	.	gene_id "ENSMUSG00000004698.12"; transcript_id "ENSMUSG00000004698.12_tx_100"; exon_id "chr12_34332646_34332695_-"; exonnum "18"; txlen "3657";
chr12	ENSEMBL_gcm37	exon	34332646	34332695	0.0994977758557387	-	.	gene_id "ENSMUSG00000004698.12"; transcript_id "ENSMUSG00000004698.12_tx_101"; exon_id "chr12_34332646_34332695_-"; exonnum "15"; txlen "3460";
chr12	ENSEMBL_gcm37	exon	34332646	34332695	0.0994977758557387	-	.	gene_id "ENSMUSG00000004698.12"; transcript_id "ENSMUSG00000004698.12_tx_102"; exon_id "chr12_34332646_34332695_-"; exonnum "17"; txlen "3767";
chr12	ENSEMBL_gcm37	exon	34332646	34332695	0.0994977758557387	-	.	gene_id "ENSMUSG00000004698.12"; transcript_id "ENSMUSG00000004698.12_tx_103"; exon_id "chr12_34332646_34332695_-"; exonnum "17"; txlen "3677";
chr12	ENSEMBL_gcm37	exon	34332646	34332695	0.0994977758557387	-	.	gene_id "ENSMUSG00000004698.12"; transcript_id "ENSMUSG00000004698.12_tx_104"; exon_id "chr12_34332646_34332695_-"; exonnum "16"; txlen "3580";
chr12	ENSEMBL_gcm37	exon	34332646	34332695	0.0994977758557387	-	.	gene_id "ENSMUSG00000004698.12"; transcript_id "ENSMUSG00000004698.12_tx_105"; exon_id "chr12_34332646_34332695_-"; exonnum "16"; txlen "3670";
chr12	ENSEMBL_gcm37	exon	34332646	34332695	0.0994977758557387	-	.	gene_id "ENSMUSG00000004698.12"; transcript_id "ENSMUSG00000004698.12_tx_106"; exon_id "chr12_34332646_34332695_-"; exonnum "14"; txlen "3328";
chr12	ENSEMBL_gcm37	exon	34332646	34332695	0.0994977758557387	-	.	gene_id "ENSMUSG00000004698.12"; transcript_id "ENSMUSG00000004698.12_tx_107"; exon_id "chr12_34332646_34332695_-"; exonnum "18"; txlen "3638";
chr12	ENSEMBL_gcm37	exon	34332646	34332695	0.0994977758557387	-	.	gene_id "ENSMUSG00000004698.12"; transcript_id "ENSMUSG00000004698.12_tx_108"; exon_id "chr12_34332646_34332695_-"; exonnum "16"; txlen "3635";
chr12	ENSEMBL_gcm37	exon	34332646	34332695	0.0994977758557387	-	.	gene_id "ENSMUSG00000004698.12"; transcript_id "ENSMUSG00000004698.12_tx_109"; exon_id "chr12_34332646_34332695_-"; exonnum "16"; txlen "3545";
chr12	ENSEMBL_gcm37	exon	34332646	34332695	0.0994977758557387	-	.	gene_id "ENSMUSG00000004698.12"; transcript_id "ENSMUSG00000004698.12_tx_110"; exon_id "chr12_34332646_34332695_-"; exonnum "15"; txlen "3448";
chr12	ENSEMBL_gcm37	exon	34332646	34332695	0.0994977758557387	-	.	gene_id "ENSMUSG00000004698.12"; transcript_id "ENSMUSG00000004698.12_tx_111"; exon_id "chr12_34332646_34332695_-"; exonnum "15"; txlen "3538";
chr12	ENSEMBL_gcm37	exon	34332646	34332695	0.0994977758557387	-	.	gene_id "ENSMUSG00000004698.12"; transcript_id "ENSMUSG00000004698.12_tx_112"; exon_id "chr12_34332646_34332695_-"; exonnum "17"; txlen "3506";
chr12	ENSEMBL_gcm37	exon	34332646	34332695	0.0991045375604541	-	.	gene_id "ENSMUSG00000004698.12"; transcript_id "ENSMUSG00000004698.12_tx_115"; exon_id "chr12_34332646_34332695_-"; exonnum "16"; txlen "3415";
chr12	ENSEMBL_gcm37	exon	34332646	34332695	0.0991045375604541	-	.	gene_id "ENSMUSG00000004698.12"; transcript_id "ENSMUSG00000004698.12_tx_116"; exon_id "chr12_34332646_34332695_-"; exonnum "16"; txlen "3325";
chr12	ENSEMBL_gcm37	exon	34332646	34332695	0.0898770516465185	-	.	gene_id "ENSMUSG00000004698.12"; transcript_id "ENSMUSG00000004698.12_tx_118"; exon_id "chr12_34332646_34332695_-"; exonnum "22"; txlen "4065";
chr12	ENSEMBL_gcm37	exon	34332646	34332695	1.64364923455872	-	.	gene_id "ENSMUSG00000004698.12"; transcript_id "ENSMUSG00000004698.12_tx_17"; exon_id "chr12_34332646_34332695_-"; exonnum "17"; txlen "3420";
chr12	ENSEMBL_gcm37	exon	34332646	34332695	1.64364923455872	-	.	gene_id "ENSMUSG00000004698.12"; transcript_id "ENSMUSG00000004698.12_tx_18"; exon_id "chr12_34332646_34332695_-"; exonnum "16"; txlen "3288";
chr12	ENSEMBL_gcm37	exon	34332646	34332695	1.21336349065307	-	.	gene_id "ENSMUSG00000004698.12"; transcript_id "ENSMUSG00000004698.12_tx_20"; exon_id "chr12_34332646_34332695_-"; exonnum "17"; txlen "3676";
chr12	ENSEMBL_gcm37	exon	34332646	34332695	1.21336349065307	-	.	gene_id "ENSMUSG00000004698.12"; transcript_id "ENSMUSG00000004698.12_tx_21"; exon_id "chr12_34332646_34332695_-"; exonnum "16"; txlen "3544";
chr12	ENSEMBL_gcm37	exon	34332646	34332695	1.18206284882241	-	.	gene_id "ENSMUSG00000004698.12"; transcript_id "ENSMUSG00000004698.12_tx_22"; exon_id "chr12_34332646_34332695_-"; exonnum "17"; txlen "3586";
chr12	ENSEMBL_gcm37	exon	34332646	34332695	1.18206284882241	-	.	gene_id "ENSMUSG00000004698.12"; transcript_id "ENSMUSG00000004698.12_tx_23"; exon_id "chr12_34332646_34332695_-"; exonnum "16"; txlen "3454";
chr12	ENSEMBL_gcm37	exon	34332646	34332695	0.968282028079068	-	.	gene_id "ENSMUSG00000004698.12"; transcript_id "ENSMUSG00000004698.12_tx_28"; exon_id "chr12_34332646_34332695_-"; exonnum "17"; txlen "3566";
chr12	ENSEMBL_gcm37	exon	34332646	34332695	10.5930280601363	-	.	gene_id "ENSMUSG00000004698.12"; transcript_id "ENSMUSG00000004698.12_tx_3"; exon_id "chr12_34332646_34332695_-"; exonnum "18"; txlen "3827";
chr12	ENSEMBL_gcm37	exon	34332646	34332695	0.968282028079068	-	.	gene_id "ENSMUSG00000004698.12"; transcript_id "ENSMUSG00000004698.12_tx_30"; exon_id "chr12_34332646_34332695_-"; exonnum "16"; txlen "3434";
chr12	ENSEMBL_gcm37	exon	34332646	34332695	0.916685722482543	-	.	gene_id "ENSMUSG00000004698.12"; transcript_id "ENSMUSG00000004698.12_tx_34"; exon_id "chr12_34332646_34332695_-"; exonnum "17"; txlen "3476";
chr12	ENSEMBL_gcm37	exon	34332646	34332695	0.916685722482543	-	.	gene_id "ENSMUSG00000004698.12"; transcript_id "ENSMUSG00000004698.12_tx_35"; exon_id "chr12_34332646_34332695_-"; exonnum "16"; txlen "3344";
chr12	ENSEMBL_gcm37	exon	34332646	34332695	0.819414427812224	-	.	gene_id "ENSMUSG00000004698.12"; transcript_id "ENSMUSG00000004698.12_tx_37"; exon_id "chr12_34332646_34332695_-"; exonnum "16"; txlen "3159";
chr12	ENSEMBL_gcm37	exon	34332646	34332695	0.819414427812224	-	.	gene_id "ENSMUSG00000004698.12"; transcript_id "ENSMUSG00000004698.12_tx_38"; exon_id "chr12_34332646_34332695_-"; exonnum "15"; txlen "3027";
chr12	ENSEMBL_gcm37	exon	34332646	34332695	10.5930280601363	-	.	gene_id "ENSMUSG00000004698.12"; transcript_id "ENSMUSG00000004698.12_tx_4"; exon_id "chr12_34332646_34332695_-"; exonnum "17"; txlen "3695";
chr12	ENSEMBL_gcm37	exon	34332646	34332695	0.606749222816019	-	.	gene_id "ENSMUSG00000004698.12"; transcript_id "ENSMUSG00000004698.12_tx_43"; exon_id "chr12_34332646_34332695_-"; exonnum "17"; txlen "3332";
chr12	ENSEMBL_gcm37	exon	34332646	34332695	0.606749222816019	-	.	gene_id "ENSMUSG00000004698.12"; transcript_id "ENSMUSG00000004698.12_tx_44"; exon_id "chr12_34332646_34332695_-"; exonnum "16"; txlen "3200";
chr12	ENSEMBL_gcm37	exon	34332646	34332695	0.546276285208149	-	.	gene_id "ENSMUSG00000004698.12"; transcript_id "ENSMUSG00000004698.12_tx_46"; exon_id "chr12_34332646_34332695_-"; exonnum "16"; txlen "3071";
chr12	ENSEMBL_gcm37	exon	34332646	34332695	0.546276285208149	-	.	gene_id "ENSMUSG00000004698.12"; transcript_id "ENSMUSG00000004698.12_tx_48"; exon_id "chr12_34332646_34332695_-"; exonnum "15"; txlen "2939";
chr12	ENSEMBL_gcm37	exon	34332646	34332695	0.161630257603736	-	.	gene_id "ENSMUSG00000004698.12"; transcript_id "ENSMUSG00000004698.12_tx_71"; exon_id "chr12_34332646_34332695_-"; exonnum "16"; txlen "3611";
chr12	ENSEMBL_gcm37	exon	34332646	34332695	0.158300467106917	-	.	gene_id "ENSMUSG00000004698.12"; transcript_id "ENSMUSG00000004698.12_tx_74"; exon_id "chr12_34332646_34332695_-"; exonnum "19"; txlen "3944";
chr12	ENSEMBL_gcm37	exon	34332646	34332695	0.158300467106917	-	.	gene_id "ENSMUSG00000004698.12"; transcript_id "ENSMUSG00000004698.12_tx_75"; exon_id "chr12_34332646_34332695_-"; exonnum "18"; txlen "3812";
chr12	ENSEMBL_gcm37	exon	34332646	34332695	0.15742181038314	-	.	gene_id "ENSMUSG00000004698.12"; transcript_id "ENSMUSG00000004698.12_tx_76"; exon_id "chr12_34332646_34332695_-"; exonnum "15"; txlen "3479";
chr12	ENSEMBL_gcm37	exon	34332646	34332695	0.135427528248089	-	.	gene_id "ENSMUSG00000004698.12"; transcript_id "ENSMUSG00000004698.12_tx_77"; exon_id "chr12_34332646_34332695_-"; exonnum "19"; txlen "3698";
chr12	ENSEMBL_gcm37	exon	34332646	34332695	0.135427528248089	-	.	gene_id "ENSMUSG00000004698.12"; transcript_id "ENSMUSG00000004698.12_tx_78"; exon_id "chr12_34332646_34332695_-"; exonnum "18"; txlen "3566";
chr12	ENSEMBL_gcm37	exon	34332646	34332695	0.135427528248089	-	.	gene_id "ENSMUSG00000004698.12"; transcript_id "ENSMUSG00000004698.12_tx_79"; exon_id "chr12_34332646_34332695_-"; exonnum "18"; txlen "3547";
chr12	ENSEMBL_gcm37	exon	34332646	34332695	0.135427528248089	-	.	gene_id "ENSMUSG00000004698.12"; transcript_id "ENSMUSG00000004698.12_tx_80"; exon_id "chr12_34332646_34332695_-"; exonnum "17"; txlen "3415";
chr12	ENSEMBL_gcm37	exon	34332646	34332695	0.117651984148508	-	.	gene_id "ENSMUSG00000004698.12"; transcript_id "ENSMUSG00000004698.12_tx_83"; exon_id "chr12_34332646_34332695_-"; exonnum "18"; txlen "3918";
chr12	ENSEMBL_gcm37	exon	34332646	34332695	0.117651984148508	-	.	gene_id "ENSMUSG00000004698.12"; transcript_id "ENSMUSG00000004698.12_tx_84"; exon_id "chr12_34332646_34332695_-"; exonnum "17"; txlen "3731";
chr12	ENSEMBL_gcm37	exon	34332646	34332695	0.117651984148508	-	.	gene_id "ENSMUSG00000004698.12"; transcript_id "ENSMUSG00000004698.12_tx_85"; exon_id "chr12_34332646_34332695_-"; exonnum "17"; txlen "3786";
chr12	ENSEMBL_gcm37	exon	34332646	34332695	0.117651984148508	-	.	gene_id "ENSMUSG00000004698.12"; transcript_id "ENSMUSG00000004698.12_tx_86"; exon_id "chr12_34332646_34332695_-"; exonnum "16"; txlen "3599";
chr12	ENSEMBL_gcm37	exon	34332646	34332695	0.11751328716181	-	.	gene_id "ENSMUSG00000004698.12"; transcript_id "ENSMUSG00000004698.12_tx_87"; exon_id "chr12_34332646_34332695_-"; exonnum "18"; txlen "3828";
chr12	ENSEMBL_gcm37	exon	34332646	34332695	0.11751328716181	-	.	gene_id "ENSMUSG00000004698.12"; transcript_id "ENSMUSG00000004698.12_tx_88"; exon_id "chr12_34332646_34332695_-"; exonnum "17"; txlen "3696";
chr12	ENSEMBL_gcm37	exon	34332646	34332695	0.115942720927421	-	.	gene_id "ENSMUSG00000004698.12"; transcript_id "ENSMUSG00000004698.12_tx_89"; exon_id "chr12_34332646_34332695_-"; exonnum "18"; txlen "3501";
chr12	ENSEMBL_gcm37	exon	34332646	34332695	6.17919348858898	-	.	gene_id "ENSMUSG00000004698.12"; transcript_id "ENSMUSG00000004698.12_tx_9"; exon_id "chr12_34332646_34332695_-"; exonnum "18"; txlen "3737";
chr12	ENSEMBL_gcm37	exon	34332646	34332695	0.115432832361342	-	.	gene_id "ENSMUSG00000004698.12"; transcript_id "ENSMUSG00000004698.12_tx_90"; exon_id "chr12_34332646_34332695_-"; exonnum "17"; txlen "3821";
chr12	ENSEMBL_gcm37	exon	34332646	34332695	0.115432832361342	-	.	gene_id "ENSMUSG00000004698.12"; transcript_id "ENSMUSG00000004698.12_tx_91"; exon_id "chr12_34332646_34332695_-"; exonnum "16"; txlen "3689";
chr12	ENSEMBL_gcm37	exon	34332646	34332695	0.104519586694316	-	.	gene_id "ENSMUSG00000004698.12"; transcript_id "ENSMUSG00000004698.12_tx_96"; exon_id "chr12_34332646_34332695_-"; exonnum "20"; txlen "3578";
chr12	ENSEMBL_gcm37	exon	34332646	34332695	0.0994977758557387	-	.	gene_id "ENSMUSG00000004698.12"; transcript_id "ENSMUSG00000004698.12_tx_99"; exon_id "chr12_34332646_34332695_-"; exonnum "19"; txlen "3789";
chr12	HAVANA	exon	34337454	34337574	0	-	.	gene_id "ENSMUSG00000004698.12"; transcript_id "ENSMUST00000209902.2"; gene_type "protein_coding"; gene_name "Hdac9"; transcript_type "protein_coding"; transcript_name "Hdac9-205"; exon_number 14; exon_id "ENSMUSE00001387080.2"; level 2; protein_id "ENSMUSP00000147519.2"; transcript_support_level "5"; mgi_id "MGI:1931221"; tag "not_organism_supported"; tag "basic"; tag "appris_alternative_1"; havana_gene "OTTMUSG00000061412.1"; havana_transcript "OTTMUST00000149860.1";
chr12	HAVANA	CDS	34337454	34337574	0	-	0	gene_id "ENSMUSG00000004698.12"; transcript_id "ENSMUST00000209902.2"; gene_type "protein_coding"; gene_name "Hdac9"; transcript_type "protein_coding"; transcript_name "Hdac9-205"; exon_number 14; exon_id "ENSMUSE00001387080.2"; level 2; protein_id "ENSMUSP00000147519.2"; transcript_support_level "5"; mgi_id "MGI:1931221"; tag "not_organism_supported"; tag "basic"; tag "appris_alternative_1"; havana_gene "OTTMUSG00000061412.1"; havana_transcript "OTTMUST00000149860.1";
chr12	HAVANA	exon	34337454	34337574	0	-	.	gene_id "ENSMUSG00000004698.12"; transcript_id "ENSMUST00000209990.2"; gene_type "protein_coding"; gene_name "Hdac9"; transcript_type "protein_coding"; transcript_name "Hdac9-206"; exon_number 13; exon_id "ENSMUSE00001387080.2"; level 2; protein_id "ENSMUSP00000147395.2"; transcript_support_level "5"; mgi_id "MGI:1931221"; tag "not_organism_supported"; tag "basic"; tag "appris_alternative_2"; havana_gene "OTTMUSG00000061412.1"; havana_transcript "OTTMUST00000149893.1";
chr12	HAVANA	CDS	34337454	34337574	0	-	0	gene_id "ENSMUSG00000004698.12"; transcript_id "ENSMUST00000209990.2"; gene_type "protein_coding"; gene_name "Hdac9"; transcript_type "protein_coding"; transcript_name "Hdac9-206"; exon_number 13; exon_id "ENSMUSE00001387080.2"; level 2; protein_id "ENSMUSP00000147395.2"; transcript_support_level "5"; mgi_id "MGI:1931221"; tag "not_organism_supported"; tag "basic"; tag "appris_alternative_2"; havana_gene "OTTMUSG00000061412.1"; havana_transcript "OTTMUST00000149893.1";
chr12	HAVANA	exon	34337454	34337574	0	-	.	gene_id "ENSMUSG00000004698.12"; transcript_id "ENSMUST00000209750.2"; gene_type "protein_coding"; gene_name "Hdac9"; transcript_type "protein_coding"; transcript_name "Hdac9-204"; exon_number 14; exon_id "ENSMUSE00001387080.2"; level 2; protein_id "ENSMUSP00000148029.2"; transcript_support_level "5"; mgi_id "MGI:1931221"; tag "not_organism_supported"; tag "basic"; tag "Ensembl_canonical"; tag "GENCODE_Primary"; tag "appris_principal_4"; havana_gene "OTTMUSG00000061412.1"; havana_transcript "OTTMUST00000149903.1";
chr12	HAVANA	CDS	34337454	34337574	0	-	0	gene_id "ENSMUSG00000004698.12"; transcript_id "ENSMUST00000209750.2"; gene_type "protein_coding"; gene_name "Hdac9"; transcript_type "protein_coding"; transcript_name "Hdac9-204"; exon_number 14; exon_id "ENSMUSE00001387080.2"; level 2; protein_id "ENSMUSP00000148029.2"; transcript_support_level "5"; mgi_id "MGI:1931221"; tag "not_organism_supported"; tag "basic"; tag "Ensembl_canonical"; tag "GENCODE_Primary"; tag "appris_principal_4"; havana_gene "OTTMUSG00000061412.1"; havana_transcript "OTTMUST00000149903.1";
chr12	HAVANA	exon	34337454	34337574	0	-	.	gene_id "ENSMUSG00000004698.12"; transcript_id "ENSMUST00000211752.2"; gene_type "protein_coding"; gene_name "Hdac9"; transcript_type "nonsense_mediated_decay"; transcript_name "Hdac9-210"; exon_number 17; exon_id "ENSMUSE00001387080.2"; level 2; protein_id "ENSMUSP00000148224.2"; transcript_support_level "1"; mgi_id "MGI:1931221"; havana_gene "OTTMUSG00000061412.1"; havana_transcript "OTTMUST00000149855.1";
chr12	HAVANA	CDS	34337454	34337574	0	-	0	gene_id "ENSMUSG00000004698.12"; transcript_id "ENSMUST00000211752.2"; gene_type "protein_coding"; gene_name "Hdac9"; transcript_type "nonsense_mediated_decay"; transcript_name "Hdac9-210"; exon_number 17; exon_id "ENSMUSE00001387080.2"; level 2; protein_id "ENSMUSP00000148224.2"; transcript_support_level "1"; mgi_id "MGI:1931221"; havana_gene "OTTMUSG00000061412.1"; havana_transcript "OTTMUST00000149855.1";
chr12	HAVANA	exon	34337454	34337574	0	-	.	gene_id "ENSMUSG00000004698.12"; transcript_id "ENSMUST00000210724.2"; gene_type "protein_coding"; gene_name "Hdac9"; transcript_type "protein_coding"; transcript_name "Hdac9-207"; exon_number 13; exon_id "ENSMUSE00001387080.2"; level 2; protein_id "ENSMUSP00000147903.2"; transcript_support_level "5"; mgi_id "MGI:1931221"; tag "not_organism_supported"; tag "basic"; havana_gene "OTTMUSG00000061412.1"; havana_transcript "OTTMUST00000149897.1";
chr12	HAVANA	CDS	34337454	34337574	0	-	0	gene_id "ENSMUSG00000004698.12"; transcript_id "ENSMUST00000210724.2"; gene_type "protein_coding"; gene_name "Hdac9"; transcript_type "protein_coding"; transcript_name "Hdac9-207"; exon_number 13; exon_id "ENSMUSE00001387080.2"; level 2; protein_id "ENSMUSP00000147903.2"; transcript_support_level "5"; mgi_id "MGI:1931221"; tag "not_organism_supported"; tag "basic"; havana_gene "OTTMUSG00000061412.1"; havana_transcript "OTTMUST00000149897.1";
chr12	ENSEMBL_gcm37	exon	34337454	34337574	6.17919348858898	-	.	gene_id "ENSMUSG00000004698.12"; transcript_id "ENSMUSG00000004698.12_tx_10"; exon_id "chr12_34337454_34337574_-"; exonnum "16"; txlen "3605";
chr12	ENSEMBL_gcm37	exon	34337454	34337574	0.0994977758557387	-	.	gene_id "ENSMUSG00000004698.12"; transcript_id "ENSMUSG00000004698.12_tx_100"; exon_id "chr12_34337454_34337574_-"; exonnum "17"; txlen "3657";
chr12	ENSEMBL_gcm37	exon	34337454	34337574	0.0994977758557387	-	.	gene_id "ENSMUSG00000004698.12"; transcript_id "ENSMUSG00000004698.12_tx_101"; exon_id "chr12_34337454_34337574_-"; exonnum "14"; txlen "3460";
chr12	ENSEMBL_gcm37	exon	34337454	34337574	0.0994977758557387	-	.	gene_id "ENSMUSG00000004698.12"; transcript_id "ENSMUSG00000004698.12_tx_102"; exon_id "chr12_34337454_34337574_-"; exonnum "16"; txlen "3767";
chr12	ENSEMBL_gcm37	exon	34337454	34337574	0.0994977758557387	-	.	gene_id "ENSMUSG00000004698.12"; transcript_id "ENSMUSG00000004698.12_tx_103"; exon_id "chr12_34337454_34337574_-"; exonnum "16"; txlen "3677";
chr12	ENSEMBL_gcm37	exon	34337454	34337574	0.0994977758557387	-	.	gene_id "ENSMUSG00000004698.12"; transcript_id "ENSMUSG00000004698.12_tx_104"; exon_id "chr12_34337454_34337574_-"; exonnum "15"; txlen "3580";
chr12	ENSEMBL_gcm37	exon	34337454	34337574	0.0994977758557387	-	.	gene_id "ENSMUSG00000004698.12"; transcript_id "ENSMUSG00000004698.12_tx_105"; exon_id "chr12_34337454_34337574_-"; exonnum "15"; txlen "3670";
chr12	ENSEMBL_gcm37	exon	34337454	34337574	0.0994977758557387	-	.	gene_id "ENSMUSG00000004698.12"; transcript_id "ENSMUSG00000004698.12_tx_106"; exon_id "chr12_34337454_34337574_-"; exonnum "13"; txlen "3328";
chr12	ENSEMBL_gcm37	exon	34337454	34337574	0.0994977758557387	-	.	gene_id "ENSMUSG00000004698.12"; transcript_id "ENSMUSG00000004698.12_tx_107"; exon_id "chr12_34337454_34337574_-"; exonnum "17"; txlen "3638";
chr12	ENSEMBL_gcm37	exon	34337454	34337574	0.0994977758557387	-	.	gene_id "ENSMUSG00000004698.12"; transcript_id "ENSMUSG00000004698.12_tx_108"; exon_id "chr12_34337454_34337574_-"; exonnum "15"; txlen "3635";
chr12	ENSEMBL_gcm37	exon	34337454	34337574	0.0994977758557387	-	.	gene_id "ENSMUSG00000004698.12"; transcript_id "ENSMUSG00000004698.12_tx_109"; exon_id "chr12_34337454_34337574_-"; exonnum "15"; txlen "3545";
chr12	ENSEMBL_gcm37	exon	34337454	34337574	0.0994977758557387	-	.	gene_id "ENSMUSG00000004698.12"; transcript_id "ENSMUSG00000004698.12_tx_110"; exon_id "chr12_34337454_34337574_-"; exonnum "14"; txlen "3448";
chr12	ENSEMBL_gcm37	exon	34337454	34337574	0.0994977758557387	-	.	gene_id "ENSMUSG00000004698.12"; transcript_id "ENSMUSG00000004698.12_tx_111"; exon_id "chr12_34337454_34337574_-"; exonnum "14"; txlen "3538";
chr12	ENSEMBL_gcm37	exon	34337454	34337574	0.0994977758557387	-	.	gene_id "ENSMUSG00000004698.12"; transcript_id "ENSMUSG00000004698.12_tx_112"; exon_id "chr12_34337454_34337574_-"; exonnum "16"; txlen "3506";
chr12	ENSEMBL_gcm37	exon	34337454	34337574	0.0991045375604541	-	.	gene_id "ENSMUSG00000004698.12"; transcript_id "ENSMUSG00000004698.12_tx_115"; exon_id "chr12_34337454_34337574_-"; exonnum "15"; txlen "3415";
chr12	ENSEMBL_gcm37	exon	34337454	34337574	0.0991045375604541	-	.	gene_id "ENSMUSG00000004698.12"; transcript_id "ENSMUSG00000004698.12_tx_116"; exon_id "chr12_34337454_34337574_-"; exonnum "15"; txlen "3325";
chr12	ENSEMBL_gcm37	exon	34337454	34337574	0.0898770516465185	-	.	gene_id "ENSMUSG00000004698.12"; transcript_id "ENSMUSG00000004698.12_tx_118"; exon_id "chr12_34337454_34337574_-"; exonnum "21"; txlen "4065";
chr12	ENSEMBL_gcm37	exon	34337454	34337574	1.64364923455872	-	.	gene_id "ENSMUSG00000004698.12"; transcript_id "ENSMUSG00000004698.12_tx_17"; exon_id "chr12_34337454_34337574_-"; exonnum "16"; txlen "3420";
chr12	ENSEMBL_gcm37	exon	34337454	34337574	1.64364923455872	-	.	gene_id "ENSMUSG00000004698.12"; transcript_id "ENSMUSG00000004698.12_tx_18"; exon_id "chr12_34337454_34337574_-"; exonnum "15"; txlen "3288";
chr12	ENSEMBL_gcm37	exon	34337454	34337574	1.21336349065307	-	.	gene_id "ENSMUSG00000004698.12"; transcript_id "ENSMUSG00000004698.12_tx_20"; exon_id "chr12_34337454_34337574_-"; exonnum "16"; txlen "3676";
chr12	ENSEMBL_gcm37	exon	34337454	34337574	1.21336349065307	-	.	gene_id "ENSMUSG00000004698.12"; transcript_id "ENSMUSG00000004698.12_tx_21"; exon_id "chr12_34337454_34337574_-"; exonnum "15"; txlen "3544";
chr12	ENSEMBL_gcm37	exon	34337454	34337574	1.18206284882241	-	.	gene_id "ENSMUSG00000004698.12"; transcript_id "ENSMUSG00000004698.12_tx_22"; exon_id "chr12_34337454_34337574_-"; exonnum "16"; txlen "3586";
chr12	ENSEMBL_gcm37	exon	34337454	34337574	1.18206284882241	-	.	gene_id "ENSMUSG00000004698.12"; transcript_id "ENSMUSG00000004698.12_tx_23"; exon_id "chr12_34337454_34337574_-"; exonnum "15"; txlen "3454";
chr12	ENSEMBL_gcm37	exon	34337454	34337574	0.968282028079068	-	.	gene_id "ENSMUSG00000004698.12"; transcript_id "ENSMUSG00000004698.12_tx_28"; exon_id "chr12_34337454_34337574_-"; exonnum "16"; txlen "3566";
chr12	ENSEMBL_gcm37	exon	34337454	34337574	10.5930280601363	-	.	gene_id "ENSMUSG00000004698.12"; transcript_id "ENSMUSG00000004698.12_tx_3"; exon_id "chr12_34337454_34337574_-"; exonnum "17"; txlen "3827";
chr12	ENSEMBL_gcm37	exon	34337454	34337574	0.968282028079068	-	.	gene_id "ENSMUSG00000004698.12"; transcript_id "ENSMUSG00000004698.12_tx_30"; exon_id "chr12_34337454_34337574_-"; exonnum "15"; txlen "3434";
chr12	ENSEMBL_gcm37	exon	34337454	34337574	0.916685722482543	-	.	gene_id "ENSMUSG00000004698.12"; transcript_id "ENSMUSG00000004698.12_tx_34"; exon_id "chr12_34337454_34337574_-"; exonnum "16"; txlen "3476";
chr12	ENSEMBL_gcm37	exon	34337454	34337574	0.916685722482543	-	.	gene_id "ENSMUSG00000004698.12"; transcript_id "ENSMUSG00000004698.12_tx_35"; exon_id "chr12_34337454_34337574_-"; exonnum "15"; txlen "3344";
chr12	ENSEMBL_gcm37	exon	34337454	34337574	0.819414427812224	-	.	gene_id "ENSMUSG00000004698.12"; transcript_id "ENSMUSG00000004698.12_tx_37"; exon_id "chr12_34337454_34337574_-"; exonnum "15"; txlen "3159";
chr12	ENSEMBL_gcm37	exon	34337454	34337574	0.819414427812224	-	.	gene_id "ENSMUSG00000004698.12"; transcript_id "ENSMUSG00000004698.12_tx_38"; exon_id "chr12_34337454_34337574_-"; exonnum "14"; txlen "3027";
chr12	ENSEMBL_gcm37	exon	34337454	34337574	10.5930280601363	-	.	gene_id "ENSMUSG00000004698.12"; transcript_id "ENSMUSG00000004698.12_tx_4"; exon_id "chr12_34337454_34337574_-"; exonnum "16"; txlen "3695";
chr12	ENSEMBL_gcm37	exon	34337454	34337574	0.606749222816019	-	.	gene_id "ENSMUSG00000004698.12"; transcript_id "ENSMUSG00000004698.12_tx_43"; exon_id "chr12_34337454_34337574_-"; exonnum "16"; txlen "3332";
chr12	ENSEMBL_gcm37	exon	34337454	34337574	0.606749222816019	-	.	gene_id "ENSMUSG00000004698.12"; transcript_id "ENSMUSG00000004698.12_tx_44"; exon_id "chr12_34337454_34337574_-"; exonnum "15"; txlen "3200";
chr12	ENSEMBL_gcm37	exon	34337454	34337574	0.546276285208149	-	.	gene_id "ENSMUSG00000004698.12"; transcript_id "ENSMUSG00000004698.12_tx_46"; exon_id "chr12_34337454_34337574_-"; exonnum "15"; txlen "3071";
chr12	ENSEMBL_gcm37	exon	34337454	34337574	0.546276285208149	-	.	gene_id "ENSMUSG00000004698.12"; transcript_id "ENSMUSG00000004698.12_tx_48"; exon_id "chr12_34337454_34337574_-"; exonnum "14"; txlen "2939";
chr12	ENSEMBL_gcm37	exon	34337454	34337574	0.161630257603736	-	.	gene_id "ENSMUSG00000004698.12"; transcript_id "ENSMUSG00000004698.12_tx_71"; exon_id "chr12_34337454_34337574_-"; exonnum "15"; txlen "3611";
chr12	ENSEMBL_gcm37	exon	34337454	34337574	0.158300467106917	-	.	gene_id "ENSMUSG00000004698.12"; transcript_id "ENSMUSG00000004698.12_tx_74"; exon_id "chr12_34337454_34337574_-"; exonnum "18"; txlen "3944";
chr12	ENSEMBL_gcm37	exon	34337454	34337574	0.158300467106917	-	.	gene_id "ENSMUSG00000004698.12"; transcript_id "ENSMUSG00000004698.12_tx_75"; exon_id "chr12_34337454_34337574_-"; exonnum "17"; txlen "3812";
chr12	ENSEMBL_gcm37	exon	34337454	34337574	0.15742181038314	-	.	gene_id "ENSMUSG00000004698.12"; transcript_id "ENSMUSG00000004698.12_tx_76"; exon_id "chr12_34337454_34337574_-"; exonnum "14"; txlen "3479";
chr12	ENSEMBL_gcm37	exon	34337454	34337574	0.135427528248089	-	.	gene_id "ENSMUSG00000004698.12"; transcript_id "ENSMUSG00000004698.12_tx_77"; exon_id "chr12_34337454_34337574_-"; exonnum "18"; txlen "3698";
chr12	ENSEMBL_gcm37	exon	34337454	34337574	0.135427528248089	-	.	gene_id "ENSMUSG00000004698.12"; transcript_id "ENSMUSG00000004698.12_tx_78"; exon_id "chr12_34337454_34337574_-"; exonnum "17"; txlen "3566";
chr12	ENSEMBL_gcm37	exon	34337454	34337574	0.135427528248089	-	.	gene_id "ENSMUSG00000004698.12"; transcript_id "ENSMUSG00000004698.12_tx_79"; exon_id "chr12_34337454_34337574_-"; exonnum "17"; txlen "3547";
chr12	ENSEMBL_gcm37	exon	34337454	34337574	0.135427528248089	-	.	gene_id "ENSMUSG00000004698.12"; transcript_id "ENSMUSG00000004698.12_tx_80"; exon_id "chr12_34337454_34337574_-"; exonnum "16"; txlen "3415";
chr12	ENSEMBL_gcm37	exon	34337454	34337574	0.117651984148508	-	.	gene_id "ENSMUSG00000004698.12"; transcript_id "ENSMUSG00000004698.12_tx_83"; exon_id "chr12_34337454_34337574_-"; exonnum "17"; txlen "3918";
chr12	ENSEMBL_gcm37	exon	34337454	34337574	0.117651984148508	-	.	gene_id "ENSMUSG00000004698.12"; transcript_id "ENSMUSG00000004698.12_tx_84"; exon_id "chr12_34337454_34337574_-"; exonnum "16"; txlen "3731";
chr12	ENSEMBL_gcm37	exon	34337454	34337574	0.117651984148508	-	.	gene_id "ENSMUSG00000004698.12"; transcript_id "ENSMUSG00000004698.12_tx_85"; exon_id "chr12_34337454_34337574_-"; exonnum "16"; txlen "3786";
chr12	ENSEMBL_gcm37	exon	34337454	34337574	0.117651984148508	-	.	gene_id "ENSMUSG00000004698.12"; transcript_id "ENSMUSG00000004698.12_tx_86"; exon_id "chr12_34337454_34337574_-"; exonnum "15"; txlen "3599";
chr12	ENSEMBL_gcm37	exon	34337454	34337574	0.11751328716181	-	.	gene_id "ENSMUSG00000004698.12"; transcript_id "ENSMUSG00000004698.12_tx_87"; exon_id "chr12_34337454_34337574_-"; exonnum "17"; txlen "3828";
chr12	ENSEMBL_gcm37	exon	34337454	34337574	0.11751328716181	-	.	gene_id "ENSMUSG00000004698.12"; transcript_id "ENSMUSG00000004698.12_tx_88"; exon_id "chr12_34337454_34337574_-"; exonnum "16"; txlen "3696";
chr12	ENSEMBL_gcm37	exon	34337454	34337574	0.115942720927421	-	.	gene_id "ENSMUSG00000004698.12"; transcript_id "ENSMUSG00000004698.12_tx_89"; exon_id "chr12_34337454_34337574_-"; exonnum "17"; txlen "3501";
chr12	ENSEMBL_gcm37	exon	34337454	34337574	6.17919348858898	-	.	gene_id "ENSMUSG00000004698.12"; transcript_id "ENSMUSG00000004698.12_tx_9"; exon_id "chr12_34337454_34337574_-"; exonnum "17"; txlen "3737";
chr12	ENSEMBL_gcm37	exon	34337454	34337574	0.115432832361342	-	.	gene_id "ENSMUSG00000004698.12"; transcript_id "ENSMUSG00000004698.12_tx_90"; exon_id "chr12_34337454_34337574_-"; exonnum "16"; txlen "3821";
chr12	ENSEMBL_gcm37	exon	34337454	34337574	0.115432832361342	-	.	gene_id "ENSMUSG00000004698.12"; transcript_id "ENSMUSG00000004698.12_tx_91"; exon_id "chr12_34337454_34337574_-"; exonnum "15"; txlen "3689";
chr12	ENSEMBL_gcm37	exon	34337454	34337574	0.106575921228275	-	.	gene_id "ENSMUSG00000004698.12"; transcript_id "ENSMUSG00000004698.12_tx_94"; exon_id "chr12_34337454_34337574_-"; exonnum "15"; txlen "2237";
chr12	ENSEMBL_gcm37	exon	34337454	34337574	0.104519586694316	-	.	gene_id "ENSMUSG00000004698.12"; transcript_id "ENSMUSG00000004698.12_tx_96"; exon_id "chr12_34337454_34337574_-"; exonnum "19"; txlen "3578";
chr12	ENSEMBL_gcm37	exon	34337454	34337574	0.0994977758557387	-	.	gene_id "ENSMUSG00000004698.12"; transcript_id "ENSMUSG00000004698.12_tx_99"; exon_id "chr12_34337454_34337574_-"; exonnum "18"; txlen "3789";
chr12	HAVANA	gene	34340273	34341134	0	-	.	gene_id "ENSMUSG00000113756.2"; gene_type "processed_pseudogene"; gene_name "Gm18025"; level 2; mgi_id "MGI:5010210"; havana_gene "OTTMUSG00000067063.1";
chr12	HAVANA	transcript	34340273	34341134	0	-	.	gene_id "ENSMUSG00000113756.2"; transcript_id "ENSMUST00000221733.2"; gene_type "processed_pseudogene"; gene_name "Gm18025"; transcript_type "processed_pseudogene"; transcript_name "Gm18025-201"; level 2; transcript_support_level "NA"; mgi_id "MGI:5010210"; ont "PGO:0000004"; tag "basic"; tag "Ensembl_canonical"; tag "GENCODE_Primary"; havana_gene "OTTMUSG00000067063.1"; havana_transcript "OTTMUST00000162496.1";
chr12	HAVANA	exon	34340273	34341134	0	-	.	gene_id "ENSMUSG00000113756.2"; transcript_id "ENSMUST00000221733.2"; gene_type "processed_pseudogene"; gene_name "Gm18025"; transcript_type "processed_pseudogene"; transcript_name "Gm18025-201"; exon_number 1; exon_id "ENSMUSE00001418549.2"; level 2; transcript_support_level "NA"; mgi_id "MGI:5010210"; ont "PGO:0000004"; tag "basic"; tag "Ensembl_canonical"; tag "GENCODE_Primary"; havana_gene "OTTMUSG00000067063.1"; havana_transcript "OTTMUST00000162496.1";
chr12	HAVANA	exon	34353172	34353305	0	-	.	gene_id "ENSMUSG00000004698.12"; transcript_id "ENSMUST00000209902.2"; gene_type "protein_coding"; gene_name "Hdac9"; transcript_type "protein_coding"; transcript_name "Hdac9-205"; exon_number 13; exon_id "ENSMUSE00001387242.2"; level 2; protein_id "ENSMUSP00000147519.2"; transcript_support_level "5"; mgi_id "MGI:1931221"; tag "not_organism_supported"; tag "basic"; tag "appris_alternative_1"; havana_gene "OTTMUSG00000061412.1"; havana_transcript "OTTMUST00000149860.1";
chr12	HAVANA	CDS	34353172	34353305	0	-	2	gene_id "ENSMUSG00000004698.12"; transcript_id "ENSMUST00000209902.2"; gene_type "protein_coding"; gene_name "Hdac9"; transcript_type "protein_coding"; transcript_name "Hdac9-205"; exon_number 13; exon_id "ENSMUSE00001387242.2"; level 2; protein_id "ENSMUSP00000147519.2"; transcript_support_level "5"; mgi_id "MGI:1931221"; tag "not_organism_supported"; tag "basic"; tag "appris_alternative_1"; havana_gene "OTTMUSG00000061412.1"; havana_transcript "OTTMUST00000149860.1";
chr12	HAVANA	exon	34353172	34353305	0	-	.	gene_id "ENSMUSG00000004698.12"; transcript_id "ENSMUST00000209990.2"; gene_type "protein_coding"; gene_name "Hdac9"; transcript_type "protein_coding"; transcript_name "Hdac9-206"; exon_number 12; exon_id "ENSMUSE00001387242.2"; level 2; protein_id "ENSMUSP00000147395.2"; transcript_support_level "5"; mgi_id "MGI:1931221"; tag "not_organism_supported"; tag "basic"; tag "appris_alternative_2"; havana_gene "OTTMUSG00000061412.1"; havana_transcript "OTTMUST00000149893.1";
chr12	HAVANA	CDS	34353172	34353305	0	-	2	gene_id "ENSMUSG00000004698.12"; transcript_id "ENSMUST00000209990.2"; gene_type "protein_coding"; gene_name "Hdac9"; transcript_type "protein_coding"; transcript_name "Hdac9-206"; exon_number 12; exon_id "ENSMUSE00001387242.2"; level 2; protein_id "ENSMUSP00000147395.2"; transcript_support_level "5"; mgi_id "MGI:1931221"; tag "not_organism_supported"; tag "basic"; tag "appris_alternative_2"; havana_gene "OTTMUSG00000061412.1"; havana_transcript "OTTMUST00000149893.1";
chr12	HAVANA	exon	34353172	34353305	0	-	.	gene_id "ENSMUSG00000004698.12"; transcript_id "ENSMUST00000209750.2"; gene_type "protein_coding"; gene_name "Hdac9"; transcript_type "protein_coding"; transcript_name "Hdac9-204"; exon_number 13; exon_id "ENSMUSE00001387242.2"; level 2; protein_id "ENSMUSP00000148029.2"; transcript_support_level "5"; mgi_id "MGI:1931221"; tag "not_organism_supported"; tag "basic"; tag "Ensembl_canonical"; tag "GENCODE_Primary"; tag "appris_principal_4"; havana_gene "OTTMUSG00000061412.1"; havana_transcript "OTTMUST00000149903.1";
chr12	HAVANA	CDS	34353172	34353305	0	-	2	gene_id "ENSMUSG00000004698.12"; transcript_id "ENSMUST00000209750.2"; gene_type "protein_coding"; gene_name "Hdac9"; transcript_type "protein_coding"; transcript_name "Hdac9-204"; exon_number 13; exon_id "ENSMUSE00001387242.2"; level 2; protein_id "ENSMUSP00000148029.2"; transcript_support_level "5"; mgi_id "MGI:1931221"; tag "not_organism_supported"; tag "basic"; tag "Ensembl_canonical"; tag "GENCODE_Primary"; tag "appris_principal_4"; havana_gene "OTTMUSG00000061412.1"; havana_transcript "OTTMUST00000149903.1";
chr12	HAVANA	exon	34353172	34353305	0	-	.	gene_id "ENSMUSG00000004698.12"; transcript_id "ENSMUST00000211752.2"; gene_type "protein_coding"; gene_name "Hdac9"; transcript_type "nonsense_mediated_decay"; transcript_name "Hdac9-210"; exon_number 16; exon_id "ENSMUSE00001387242.2"; level 2; protein_id "ENSMUSP00000148224.2"; transcript_support_level "1"; mgi_id "MGI:1931221"; havana_gene "OTTMUSG00000061412.1"; havana_transcript "OTTMUST00000149855.1";
chr12	HAVANA	CDS	34353172	34353305	0	-	2	gene_id "ENSMUSG00000004698.12"; transcript_id "ENSMUST00000211752.2"; gene_type "protein_coding"; gene_name "Hdac9"; transcript_type "nonsense_mediated_decay"; transcript_name "Hdac9-210"; exon_number 16; exon_id "ENSMUSE00001387242.2"; level 2; protein_id "ENSMUSP00000148224.2"; transcript_support_level "1"; mgi_id "MGI:1931221"; havana_gene "OTTMUSG00000061412.1"; havana_transcript "OTTMUST00000149855.1";
chr12	HAVANA	exon	34353172	34353305	0	-	.	gene_id "ENSMUSG00000004698.12"; transcript_id "ENSMUST00000210724.2"; gene_type "protein_coding"; gene_name "Hdac9"; transcript_type "protein_coding"; transcript_name "Hdac9-207"; exon_number 12; exon_id "ENSMUSE00001387242.2"; level 2; protein_id "ENSMUSP00000147903.2"; transcript_support_level "5"; mgi_id "MGI:1931221"; tag "not_organism_supported"; tag "basic"; havana_gene "OTTMUSG00000061412.1"; havana_transcript "OTTMUST00000149897.1";
chr12	HAVANA	CDS	34353172	34353305	0	-	2	gene_id "ENSMUSG00000004698.12"; transcript_id "ENSMUST00000210724.2"; gene_type "protein_coding"; gene_name "Hdac9"; transcript_type "protein_coding"; transcript_name "Hdac9-207"; exon_number 12; exon_id "ENSMUSE00001387242.2"; level 2; protein_id "ENSMUSP00000147903.2"; transcript_support_level "5"; mgi_id "MGI:1931221"; tag "not_organism_supported"; tag "basic"; havana_gene "OTTMUSG00000061412.1"; havana_transcript "OTTMUST00000149897.1";
chr12	ENSEMBL_gcm37	exon	34353172	34353305	6.17919348858898	-	.	gene_id "ENSMUSG00000004698.12"; transcript_id "ENSMUSG00000004698.12_tx_10"; exon_id "chr12_34353172_34353305_-"; exonnum "15"; txlen "3605";
chr12	ENSEMBL_gcm37	exon	34353172	34353305	0.0994977758557387	-	.	gene_id "ENSMUSG00000004698.12"; transcript_id "ENSMUSG00000004698.12_tx_100"; exon_id "chr12_34353172_34353305_-"; exonnum "16"; txlen "3657";
chr12	ENSEMBL_gcm37	exon	34353172	34353305	0.0994977758557387	-	.	gene_id "ENSMUSG00000004698.12"; transcript_id "ENSMUSG00000004698.12_tx_101"; exon_id "chr12_34353172_34353305_-"; exonnum "13"; txlen "3460";
chr12	ENSEMBL_gcm37	exon	34353172	34353305	0.0994977758557387	-	.	gene_id "ENSMUSG00000004698.12"; transcript_id "ENSMUSG00000004698.12_tx_102"; exon_id "chr12_34353172_34353305_-"; exonnum "15"; txlen "3767";
chr12	ENSEMBL_gcm37	exon	34353172	34353305	0.0994977758557387	-	.	gene_id "ENSMUSG00000004698.12"; transcript_id "ENSMUSG00000004698.12_tx_103"; exon_id "chr12_34353172_34353305_-"; exonnum "15"; txlen "3677";
chr12	ENSEMBL_gcm37	exon	34353172	34353305	0.0994977758557387	-	.	gene_id "ENSMUSG00000004698.12"; transcript_id "ENSMUSG00000004698.12_tx_104"; exon_id "chr12_34353172_34353305_-"; exonnum "14"; txlen "3580";
chr12	ENSEMBL_gcm37	exon	34353172	34353305	0.0994977758557387	-	.	gene_id "ENSMUSG00000004698.12"; transcript_id "ENSMUSG00000004698.12_tx_105"; exon_id "chr12_34353172_34353305_-"; exonnum "14"; txlen "3670";
chr12	ENSEMBL_gcm37	exon	34353172	34353305	0.0994977758557387	-	.	gene_id "ENSMUSG00000004698.12"; transcript_id "ENSMUSG00000004698.12_tx_106"; exon_id "chr12_34353172_34353305_-"; exonnum "12"; txlen "3328";
chr12	ENSEMBL_gcm37	exon	34353172	34353305	0.0994977758557387	-	.	gene_id "ENSMUSG00000004698.12"; transcript_id "ENSMUSG00000004698.12_tx_107"; exon_id "chr12_34353172_34353305_-"; exonnum "16"; txlen "3638";
chr12	ENSEMBL_gcm37	exon	34353172	34353305	0.0994977758557387	-	.	gene_id "ENSMUSG00000004698.12"; transcript_id "ENSMUSG00000004698.12_tx_108"; exon_id "chr12_34353172_34353305_-"; exonnum "14"; txlen "3635";
chr12	ENSEMBL_gcm37	exon	34353172	34353305	0.0994977758557387	-	.	gene_id "ENSMUSG00000004698.12"; transcript_id "ENSMUSG00000004698.12_tx_109"; exon_id "chr12_34353172_34353305_-"; exonnum "14"; txlen "3545";
chr12	ENSEMBL_gcm37	exon	34353172	34353305	0.0994977758557387	-	.	gene_id "ENSMUSG00000004698.12"; transcript_id "ENSMUSG00000004698.12_tx_110"; exon_id "chr12_34353172_34353305_-"; exonnum "13"; txlen "3448";
chr12	ENSEMBL_gcm37	exon	34353172	34353305	0.0994977758557387	-	.	gene_id "ENSMUSG00000004698.12"; transcript_id "ENSMUSG00000004698.12_tx_111"; exon_id "chr12_34353172_34353305_-"; exonnum "13"; txlen "3538";
chr12	ENSEMBL_gcm37	exon	34353172	34353305	0.0994977758557387	-	.	gene_id "ENSMUSG00000004698.12"; transcript_id "ENSMUSG00000004698.12_tx_112"; exon_id "chr12_34353172_34353305_-"; exonnum "15"; txlen "3506";
chr12	ENSEMBL_gcm37	exon	34353172	34353305	0.0991045375604541	-	.	gene_id "ENSMUSG00000004698.12"; transcript_id "ENSMUSG00000004698.12_tx_115"; exon_id "chr12_34353172_34353305_-"; exonnum "14"; txlen "3415";
chr12	ENSEMBL_gcm37	exon	34353172	34353305	0.0991045375604541	-	.	gene_id "ENSMUSG00000004698.12"; transcript_id "ENSMUSG00000004698.12_tx_116"; exon_id "chr12_34353172_34353305_-"; exonnum "14"; txlen "3325";
chr12	ENSEMBL_gcm37	exon	34353172	34353305	0.0898770516465185	-	.	gene_id "ENSMUSG00000004698.12"; transcript_id "ENSMUSG00000004698.12_tx_118"; exon_id "chr12_34353172_34353305_-"; exonnum "20"; txlen "4065";
chr12	ENSEMBL_gcm37	exon	34353172	34353305	1.64364923455872	-	.	gene_id "ENSMUSG00000004698.12"; transcript_id "ENSMUSG00000004698.12_tx_17"; exon_id "chr12_34353172_34353305_-"; exonnum "15"; txlen "3420";
chr12	ENSEMBL_gcm37	exon	34353172	34353305	1.64364923455872	-	.	gene_id "ENSMUSG00000004698.12"; transcript_id "ENSMUSG00000004698.12_tx_18"; exon_id "chr12_34353172_34353305_-"; exonnum "14"; txlen "3288";
chr12	ENSEMBL_gcm37	exon	34353172	34353305	1.21336349065307	-	.	gene_id "ENSMUSG00000004698.12"; transcript_id "ENSMUSG00000004698.12_tx_20"; exon_id "chr12_34353172_34353305_-"; exonnum "15"; txlen "3676";
chr12	ENSEMBL_gcm37	exon	34353172	34353305	1.21336349065307	-	.	gene_id "ENSMUSG00000004698.12"; transcript_id "ENSMUSG00000004698.12_tx_21"; exon_id "chr12_34353172_34353305_-"; exonnum "14"; txlen "3544";
chr12	ENSEMBL_gcm37	exon	34353172	34353305	1.18206284882241	-	.	gene_id "ENSMUSG00000004698.12"; transcript_id "ENSMUSG00000004698.12_tx_22"; exon_id "chr12_34353172_34353305_-"; exonnum "15"; txlen "3586";
chr12	ENSEMBL_gcm37	exon	34353172	34353305	1.18206284882241	-	.	gene_id "ENSMUSG00000004698.12"; transcript_id "ENSMUSG00000004698.12_tx_23"; exon_id "chr12_34353172_34353305_-"; exonnum "14"; txlen "3454";
chr12	ENSEMBL_gcm37	exon	34353172	34353305	0.968282028079068	-	.	gene_id "ENSMUSG00000004698.12"; transcript_id "ENSMUSG00000004698.12_tx_28"; exon_id "chr12_34353172_34353305_-"; exonnum "15"; txlen "3566";
chr12	ENSEMBL_gcm37	exon	34353172	34353305	10.5930280601363	-	.	gene_id "ENSMUSG00000004698.12"; transcript_id "ENSMUSG00000004698.12_tx_3"; exon_id "chr12_34353172_34353305_-"; exonnum "16"; txlen "3827";
chr12	ENSEMBL_gcm37	exon	34353172	34353305	0.968282028079068	-	.	gene_id "ENSMUSG00000004698.12"; transcript_id "ENSMUSG00000004698.12_tx_30"; exon_id "chr12_34353172_34353305_-"; exonnum "14"; txlen "3434";
chr12	ENSEMBL_gcm37	exon	34353172	34353305	0.916685722482543	-	.	gene_id "ENSMUSG00000004698.12"; transcript_id "ENSMUSG00000004698.12_tx_34"; exon_id "chr12_34353172_34353305_-"; exonnum "15"; txlen "3476";
chr12	ENSEMBL_gcm37	exon	34353172	34353305	0.916685722482543	-	.	gene_id "ENSMUSG00000004698.12"; transcript_id "ENSMUSG00000004698.12_tx_35"; exon_id "chr12_34353172_34353305_-"; exonnum "14"; txlen "3344";
chr12	ENSEMBL_gcm37	exon	34353172	34353305	0.819414427812224	-	.	gene_id "ENSMUSG00000004698.12"; transcript_id "ENSMUSG00000004698.12_tx_37"; exon_id "chr12_34353172_34353305_-"; exonnum "14"; txlen "3159";
chr12	ENSEMBL_gcm37	exon	34353172	34353305	0.819414427812224	-	.	gene_id "ENSMUSG00000004698.12"; transcript_id "ENSMUSG00000004698.12_tx_38"; exon_id "chr12_34353172_34353305_-"; exonnum "13"; txlen "3027";
chr12	ENSEMBL_gcm37	exon	34353172	34353305	10.5930280601363	-	.	gene_id "ENSMUSG00000004698.12"; transcript_id "ENSMUSG00000004698.12_tx_4"; exon_id "chr12_34353172_34353305_-"; exonnum "15"; txlen "3695";
chr12	ENSEMBL_gcm37	exon	34353172	34353305	0.606749222816019	-	.	gene_id "ENSMUSG00000004698.12"; transcript_id "ENSMUSG00000004698.12_tx_43"; exon_id "chr12_34353172_34353305_-"; exonnum "15"; txlen "3332";
chr12	ENSEMBL_gcm37	exon	34353172	34353305	0.606749222816019	-	.	gene_id "ENSMUSG00000004698.12"; transcript_id "ENSMUSG00000004698.12_tx_44"; exon_id "chr12_34353172_34353305_-"; exonnum "14"; txlen "3200";
chr12	ENSEMBL_gcm37	exon	34353172	34353305	0.546276285208149	-	.	gene_id "ENSMUSG00000004698.12"; transcript_id "ENSMUSG00000004698.12_tx_46"; exon_id "chr12_34353172_34353305_-"; exonnum "14"; txlen "3071";
chr12	ENSEMBL_gcm37	exon	34353172	34353305	0.546276285208149	-	.	gene_id "ENSMUSG00000004698.12"; transcript_id "ENSMUSG00000004698.12_tx_48"; exon_id "chr12_34353172_34353305_-"; exonnum "13"; txlen "2939";
chr12	ENSEMBL_gcm37	exon	34353172	34353305	0.161630257603736	-	.	gene_id "ENSMUSG00000004698.12"; transcript_id "ENSMUSG00000004698.12_tx_71"; exon_id "chr12_34353172_34353305_-"; exonnum "14"; txlen "3611";
chr12	ENSEMBL_gcm37	exon	34353172	34353305	0.158300467106917	-	.	gene_id "ENSMUSG00000004698.12"; transcript_id "ENSMUSG00000004698.12_tx_74"; exon_id "chr12_34353172_34353305_-"; exonnum "17"; txlen "3944";
chr12	ENSEMBL_gcm37	exon	34353172	34353305	0.158300467106917	-	.	gene_id "ENSMUSG00000004698.12"; transcript_id "ENSMUSG00000004698.12_tx_75"; exon_id "chr12_34353172_34353305_-"; exonnum "16"; txlen "3812";
chr12	ENSEMBL_gcm37	exon	34353172	34353305	0.15742181038314	-	.	gene_id "ENSMUSG00000004698.12"; transcript_id "ENSMUSG00000004698.12_tx_76"; exon_id "chr12_34353172_34353305_-"; exonnum "13"; txlen "3479";
chr12	ENSEMBL_gcm37	exon	34353172	34353305	0.135427528248089	-	.	gene_id "ENSMUSG00000004698.12"; transcript_id "ENSMUSG00000004698.12_tx_77"; exon_id "chr12_34353172_34353305_-"; exonnum "17"; txlen "3698";
chr12	ENSEMBL_gcm37	exon	34353172	34353305	0.135427528248089	-	.	gene_id "ENSMUSG00000004698.12"; transcript_id "ENSMUSG00000004698.12_tx_78"; exon_id "chr12_34353172_34353305_-"; exonnum "16"; txlen "3566";
chr12	ENSEMBL_gcm37	exon	34353172	34353305	0.135427528248089	-	.	gene_id "ENSMUSG00000004698.12"; transcript_id "ENSMUSG00000004698.12_tx_79"; exon_id "chr12_34353172_34353305_-"; exonnum "16"; txlen "3547";
chr12	ENSEMBL_gcm37	exon	34353172	34353305	0.135427528248089	-	.	gene_id "ENSMUSG00000004698.12"; transcript_id "ENSMUSG00000004698.12_tx_80"; exon_id "chr12_34353172_34353305_-"; exonnum "15"; txlen "3415";
chr12	ENSEMBL_gcm37	exon	34353172	34353305	0.117651984148508	-	.	gene_id "ENSMUSG00000004698.12"; transcript_id "ENSMUSG00000004698.12_tx_83"; exon_id "chr12_34353172_34353305_-"; exonnum "16"; txlen "3918";
chr12	ENSEMBL_gcm37	exon	34353172	34353305	0.117651984148508	-	.	gene_id "ENSMUSG00000004698.12"; transcript_id "ENSMUSG00000004698.12_tx_84"; exon_id "chr12_34353172_34353305_-"; exonnum "15"; txlen "3731";
chr12	ENSEMBL_gcm37	exon	34353172	34353305	0.117651984148508	-	.	gene_id "ENSMUSG00000004698.12"; transcript_id "ENSMUSG00000004698.12_tx_85"; exon_id "chr12_34353172_34353305_-"; exonnum "15"; txlen "3786";
chr12	ENSEMBL_gcm37	exon	34353172	34353305	0.117651984148508	-	.	gene_id "ENSMUSG00000004698.12"; transcript_id "ENSMUSG00000004698.12_tx_86"; exon_id "chr12_34353172_34353305_-"; exonnum "14"; txlen "3599";
chr12	ENSEMBL_gcm37	exon	34353172	34353305	0.11751328716181	-	.	gene_id "ENSMUSG00000004698.12"; transcript_id "ENSMUSG00000004698.12_tx_87"; exon_id "chr12_34353172_34353305_-"; exonnum "16"; txlen "3828";
chr12	ENSEMBL_gcm37	exon	34353172	34353305	0.11751328716181	-	.	gene_id "ENSMUSG00000004698.12"; transcript_id "ENSMUSG00000004698.12_tx_88"; exon_id "chr12_34353172_34353305_-"; exonnum "15"; txlen "3696";
chr12	ENSEMBL_gcm37	exon	34353172	34353305	0.115942720927421	-	.	gene_id "ENSMUSG00000004698.12"; transcript_id "ENSMUSG00000004698.12_tx_89"; exon_id "chr12_34353172_34353305_-"; exonnum "16"; txlen "3501";
chr12	ENSEMBL_gcm37	exon	34353172	34353305	6.17919348858898	-	.	gene_id "ENSMUSG00000004698.12"; transcript_id "ENSMUSG00000004698.12_tx_9"; exon_id "chr12_34353172_34353305_-"; exonnum "16"; txlen "3737";
chr12	ENSEMBL_gcm37	exon	34353172	34353305	0.115432832361342	-	.	gene_id "ENSMUSG00000004698.12"; transcript_id "ENSMUSG00000004698.12_tx_90"; exon_id "chr12_34353172_34353305_-"; exonnum "15"; txlen "3821";
chr12	ENSEMBL_gcm37	exon	34353172	34353305	0.115432832361342	-	.	gene_id "ENSMUSG00000004698.12"; transcript_id "ENSMUSG00000004698.12_tx_91"; exon_id "chr12_34353172_34353305_-"; exonnum "14"; txlen "3689";
chr12	ENSEMBL_gcm37	exon	34353172	34353305	0.106575921228275	-	.	gene_id "ENSMUSG00000004698.12"; transcript_id "ENSMUSG00000004698.12_tx_94"; exon_id "chr12_34353172_34353305_-"; exonnum "14"; txlen "2237";
chr12	ENSEMBL_gcm37	exon	34353172	34353305	0.104519586694316	-	.	gene_id "ENSMUSG00000004698.12"; transcript_id "ENSMUSG00000004698.12_tx_96"; exon_id "chr12_34353172_34353305_-"; exonnum "18"; txlen "3578";
chr12	ENSEMBL_gcm37	exon	34353172	34353305	0.0994977758557387	-	.	gene_id "ENSMUSG00000004698.12"; transcript_id "ENSMUSG00000004698.12_tx_99"; exon_id "chr12_34353172_34353305_-"; exonnum "17"; txlen "3789";
chr12	HAVANA	exon	34362533	34362710	0	-	.	gene_id "ENSMUSG00000004698.12"; transcript_id "ENSMUST00000209902.2"; gene_type "protein_coding"; gene_name "Hdac9"; transcript_type "protein_coding"; transcript_name "Hdac9-205"; exon_number 12; exon_id "ENSMUSE00001385744.2"; level 2; protein_id "ENSMUSP00000147519.2"; transcript_support_level "5"; mgi_id "MGI:1931221"; tag "not_organism_supported"; tag "basic"; tag "appris_alternative_1"; havana_gene "OTTMUSG00000061412.1"; havana_transcript "OTTMUST00000149860.1";
chr12	HAVANA	CDS	34362533	34362710	0	-	0	gene_id "ENSMUSG00000004698.12"; transcript_id "ENSMUST00000209902.2"; gene_type "protein_coding"; gene_name "Hdac9"; transcript_type "protein_coding"; transcript_name "Hdac9-205"; exon_number 12; exon_id "ENSMUSE00001385744.2"; level 2; protein_id "ENSMUSP00000147519.2"; transcript_support_level "5"; mgi_id "MGI:1931221"; tag "not_organism_supported"; tag "basic"; tag "appris_alternative_1"; havana_gene "OTTMUSG00000061412.1"; havana_transcript "OTTMUST00000149860.1";
chr12	HAVANA	exon	34362533	34362710	0	-	.	gene_id "ENSMUSG00000004698.12"; transcript_id "ENSMUST00000209990.2"; gene_type "protein_coding"; gene_name "Hdac9"; transcript_type "protein_coding"; transcript_name "Hdac9-206"; exon_number 11; exon_id "ENSMUSE00001385744.2"; level 2; protein_id "ENSMUSP00000147395.2"; transcript_support_level "5"; mgi_id "MGI:1931221"; tag "not_organism_supported"; tag "basic"; tag "appris_alternative_2"; havana_gene "OTTMUSG00000061412.1"; havana_transcript "OTTMUST00000149893.1";
chr12	HAVANA	CDS	34362533	34362710	0	-	0	gene_id "ENSMUSG00000004698.12"; transcript_id "ENSMUST00000209990.2"; gene_type "protein_coding"; gene_name "Hdac9"; transcript_type "protein_coding"; transcript_name "Hdac9-206"; exon_number 11; exon_id "ENSMUSE00001385744.2"; level 2; protein_id "ENSMUSP00000147395.2"; transcript_support_level "5"; mgi_id "MGI:1931221"; tag "not_organism_supported"; tag "basic"; tag "appris_alternative_2"; havana_gene "OTTMUSG00000061412.1"; havana_transcript "OTTMUST00000149893.1";
chr12	HAVANA	exon	34362533	34362710	0	-	.	gene_id "ENSMUSG00000004698.12"; transcript_id "ENSMUST00000209750.2"; gene_type "protein_coding"; gene_name "Hdac9"; transcript_type "protein_coding"; transcript_name "Hdac9-204"; exon_number 12; exon_id "ENSMUSE00001385744.2"; level 2; protein_id "ENSMUSP00000148029.2"; transcript_support_level "5"; mgi_id "MGI:1931221"; tag "not_organism_supported"; tag "basic"; tag "Ensembl_canonical"; tag "GENCODE_Primary"; tag "appris_principal_4"; havana_gene "OTTMUSG00000061412.1"; havana_transcript "OTTMUST00000149903.1";
chr12	HAVANA	CDS	34362533	34362710	0	-	0	gene_id "ENSMUSG00000004698.12"; transcript_id "ENSMUST00000209750.2"; gene_type "protein_coding"; gene_name "Hdac9"; transcript_type "protein_coding"; transcript_name "Hdac9-204"; exon_number 12; exon_id "ENSMUSE00001385744.2"; level 2; protein_id "ENSMUSP00000148029.2"; transcript_support_level "5"; mgi_id "MGI:1931221"; tag "not_organism_supported"; tag "basic"; tag "Ensembl_canonical"; tag "GENCODE_Primary"; tag "appris_principal_4"; havana_gene "OTTMUSG00000061412.1"; havana_transcript "OTTMUST00000149903.1";
chr12	HAVANA	exon	34362533	34362710	0	-	.	gene_id "ENSMUSG00000004698.12"; transcript_id "ENSMUST00000211752.2"; gene_type "protein_coding"; gene_name "Hdac9"; transcript_type "nonsense_mediated_decay"; transcript_name "Hdac9-210"; exon_number 15; exon_id "ENSMUSE00001385744.2"; level 2; protein_id "ENSMUSP00000148224.2"; transcript_support_level "1"; mgi_id "MGI:1931221"; havana_gene "OTTMUSG00000061412.1"; havana_transcript "OTTMUST00000149855.1";
chr12	HAVANA	CDS	34362533	34362710	0	-	0	gene_id "ENSMUSG00000004698.12"; transcript_id "ENSMUST00000211752.2"; gene_type "protein_coding"; gene_name "Hdac9"; transcript_type "nonsense_mediated_decay"; transcript_name "Hdac9-210"; exon_number 15; exon_id "ENSMUSE00001385744.2"; level 2; protein_id "ENSMUSP00000148224.2"; transcript_support_level "1"; mgi_id "MGI:1931221"; havana_gene "OTTMUSG00000061412.1"; havana_transcript "OTTMUST00000149855.1";
chr12	HAVANA	exon	34362533	34362710	0	-	.	gene_id "ENSMUSG00000004698.12"; transcript_id "ENSMUST00000210724.2"; gene_type "protein_coding"; gene_name "Hdac9"; transcript_type "protein_coding"; transcript_name "Hdac9-207"; exon_number 11; exon_id "ENSMUSE00001385744.2"; level 2; protein_id "ENSMUSP00000147903.2"; transcript_support_level "5"; mgi_id "MGI:1931221"; tag "not_organism_supported"; tag "basic"; havana_gene "OTTMUSG00000061412.1"; havana_transcript "OTTMUST00000149897.1";
chr12	HAVANA	CDS	34362533	34362710	0	-	0	gene_id "ENSMUSG00000004698.12"; transcript_id "ENSMUST00000210724.2"; gene_type "protein_coding"; gene_name "Hdac9"; transcript_type "protein_coding"; transcript_name "Hdac9-207"; exon_number 11; exon_id "ENSMUSE00001385744.2"; level 2; protein_id "ENSMUSP00000147903.2"; transcript_support_level "5"; mgi_id "MGI:1931221"; tag "not_organism_supported"; tag "basic"; havana_gene "OTTMUSG00000061412.1"; havana_transcript "OTTMUST00000149897.1";
chr12	ENSEMBL_gcm37	exon	34362533	34362710	6.17919348858898	-	.	gene_id "ENSMUSG00000004698.12"; transcript_id "ENSMUSG00000004698.12_tx_10"; exon_id "chr12_34362533_34362710_-"; exonnum "14"; txlen "3605";
chr12	ENSEMBL_gcm37	exon	34362533	34362710	0.0994977758557387	-	.	gene_id "ENSMUSG00000004698.12"; transcript_id "ENSMUSG00000004698.12_tx_100"; exon_id "chr12_34362533_34362710_-"; exonnum "15"; txlen "3657";
chr12	ENSEMBL_gcm37	exon	34362533	34362710	0.0994977758557387	-	.	gene_id "ENSMUSG00000004698.12"; transcript_id "ENSMUSG00000004698.12_tx_101"; exon_id "chr12_34362533_34362710_-"; exonnum "12"; txlen "3460";
chr12	ENSEMBL_gcm37	exon	34362533	34362710	0.0994977758557387	-	.	gene_id "ENSMUSG00000004698.12"; transcript_id "ENSMUSG00000004698.12_tx_102"; exon_id "chr12_34362533_34362710_-"; exonnum "14"; txlen "3767";
chr12	ENSEMBL_gcm37	exon	34362533	34362710	0.0994977758557387	-	.	gene_id "ENSMUSG00000004698.12"; transcript_id "ENSMUSG00000004698.12_tx_103"; exon_id "chr12_34362533_34362710_-"; exonnum "14"; txlen "3677";
chr12	ENSEMBL_gcm37	exon	34362533	34362710	0.0994977758557387	-	.	gene_id "ENSMUSG00000004698.12"; transcript_id "ENSMUSG00000004698.12_tx_104"; exon_id "chr12_34362533_34362710_-"; exonnum "13"; txlen "3580";
chr12	ENSEMBL_gcm37	exon	34362533	34362710	0.0994977758557387	-	.	gene_id "ENSMUSG00000004698.12"; transcript_id "ENSMUSG00000004698.12_tx_105"; exon_id "chr12_34362533_34362710_-"; exonnum "13"; txlen "3670";
chr12	ENSEMBL_gcm37	exon	34362533	34362710	0.0994977758557387	-	.	gene_id "ENSMUSG00000004698.12"; transcript_id "ENSMUSG00000004698.12_tx_106"; exon_id "chr12_34362533_34362710_-"; exonnum "11"; txlen "3328";
chr12	ENSEMBL_gcm37	exon	34362533	34362710	0.0994977758557387	-	.	gene_id "ENSMUSG00000004698.12"; transcript_id "ENSMUSG00000004698.12_tx_107"; exon_id "chr12_34362533_34362710_-"; exonnum "15"; txlen "3638";
chr12	ENSEMBL_gcm37	exon	34362533	34362710	0.0994977758557387	-	.	gene_id "ENSMUSG00000004698.12"; transcript_id "ENSMUSG00000004698.12_tx_108"; exon_id "chr12_34362533_34362710_-"; exonnum "13"; txlen "3635";
chr12	ENSEMBL_gcm37	exon	34362533	34362710	0.0994977758557387	-	.	gene_id "ENSMUSG00000004698.12"; transcript_id "ENSMUSG00000004698.12_tx_109"; exon_id "chr12_34362533_34362710_-"; exonnum "13"; txlen "3545";
chr12	ENSEMBL_gcm37	exon	34362533	34362710	0.0994977758557387	-	.	gene_id "ENSMUSG00000004698.12"; transcript_id "ENSMUSG00000004698.12_tx_110"; exon_id "chr12_34362533_34362710_-"; exonnum "12"; txlen "3448";
chr12	ENSEMBL_gcm37	exon	34362533	34362710	0.0994977758557387	-	.	gene_id "ENSMUSG00000004698.12"; transcript_id "ENSMUSG00000004698.12_tx_111"; exon_id "chr12_34362533_34362710_-"; exonnum "12"; txlen "3538";
chr12	ENSEMBL_gcm37	exon	34362533	34362710	0.0994977758557387	-	.	gene_id "ENSMUSG00000004698.12"; transcript_id "ENSMUSG00000004698.12_tx_112"; exon_id "chr12_34362533_34362710_-"; exonnum "14"; txlen "3506";
chr12	ENSEMBL_gcm37	exon	34362533	34362710	0.0991045375604541	-	.	gene_id "ENSMUSG00000004698.12"; transcript_id "ENSMUSG00000004698.12_tx_115"; exon_id "chr12_34362533_34362710_-"; exonnum "13"; txlen "3415";
chr12	ENSEMBL_gcm37	exon	34362533	34362710	0.0991045375604541	-	.	gene_id "ENSMUSG00000004698.12"; transcript_id "ENSMUSG00000004698.12_tx_116"; exon_id "chr12_34362533_34362710_-"; exonnum "13"; txlen "3325";
chr12	ENSEMBL_gcm37	exon	34362533	34362710	0.0898770516465185	-	.	gene_id "ENSMUSG00000004698.12"; transcript_id "ENSMUSG00000004698.12_tx_118"; exon_id "chr12_34362533_34362710_-"; exonnum "19"; txlen "4065";
chr12	ENSEMBL_gcm37	exon	34362533	34362710	1.64364923455872	-	.	gene_id "ENSMUSG00000004698.12"; transcript_id "ENSMUSG00000004698.12_tx_17"; exon_id "chr12_34362533_34362710_-"; exonnum "14"; txlen "3420";
chr12	ENSEMBL_gcm37	exon	34362533	34362710	1.64364923455872	-	.	gene_id "ENSMUSG00000004698.12"; transcript_id "ENSMUSG00000004698.12_tx_18"; exon_id "chr12_34362533_34362710_-"; exonnum "13"; txlen "3288";
chr12	ENSEMBL_gcm37	exon	34362533	34362710	1.21336349065307	-	.	gene_id "ENSMUSG00000004698.12"; transcript_id "ENSMUSG00000004698.12_tx_20"; exon_id "chr12_34362533_34362710_-"; exonnum "14"; txlen "3676";
chr12	ENSEMBL_gcm37	exon	34362533	34362710	1.21336349065307	-	.	gene_id "ENSMUSG00000004698.12"; transcript_id "ENSMUSG00000004698.12_tx_21"; exon_id "chr12_34362533_34362710_-"; exonnum "13"; txlen "3544";
chr12	ENSEMBL_gcm37	exon	34362533	34362710	1.18206284882241	-	.	gene_id "ENSMUSG00000004698.12"; transcript_id "ENSMUSG00000004698.12_tx_22"; exon_id "chr12_34362533_34362710_-"; exonnum "14"; txlen "3586";
chr12	ENSEMBL_gcm37	exon	34362533	34362710	1.18206284882241	-	.	gene_id "ENSMUSG00000004698.12"; transcript_id "ENSMUSG00000004698.12_tx_23"; exon_id "chr12_34362533_34362710_-"; exonnum "13"; txlen "3454";
chr12	ENSEMBL_gcm37	exon	34362533	34362710	0.968282028079068	-	.	gene_id "ENSMUSG00000004698.12"; transcript_id "ENSMUSG00000004698.12_tx_28"; exon_id "chr12_34362533_34362710_-"; exonnum "14"; txlen "3566";
chr12	ENSEMBL_gcm37	exon	34362533	34362710	10.5930280601363	-	.	gene_id "ENSMUSG00000004698.12"; transcript_id "ENSMUSG00000004698.12_tx_3"; exon_id "chr12_34362533_34362710_-"; exonnum "15"; txlen "3827";
chr12	ENSEMBL_gcm37	exon	34362533	34362710	0.968282028079068	-	.	gene_id "ENSMUSG00000004698.12"; transcript_id "ENSMUSG00000004698.12_tx_30"; exon_id "chr12_34362533_34362710_-"; exonnum "13"; txlen "3434";
chr12	ENSEMBL_gcm37	exon	34362533	34362710	0.916685722482543	-	.	gene_id "ENSMUSG00000004698.12"; transcript_id "ENSMUSG00000004698.12_tx_34"; exon_id "chr12_34362533_34362710_-"; exonnum "14"; txlen "3476";
chr12	ENSEMBL_gcm37	exon	34362533	34362710	0.916685722482543	-	.	gene_id "ENSMUSG00000004698.12"; transcript_id "ENSMUSG00000004698.12_tx_35"; exon_id "chr12_34362533_34362710_-"; exonnum "13"; txlen "3344";
chr12	ENSEMBL_gcm37	exon	34362533	34362710	0.819414427812224	-	.	gene_id "ENSMUSG00000004698.12"; transcript_id "ENSMUSG00000004698.12_tx_37"; exon_id "chr12_34362533_34362710_-"; exonnum "13"; txlen "3159";
chr12	ENSEMBL_gcm37	exon	34362533	34362710	0.819414427812224	-	.	gene_id "ENSMUSG00000004698.12"; transcript_id "ENSMUSG00000004698.12_tx_38"; exon_id "chr12_34362533_34362710_-"; exonnum "12"; txlen "3027";
chr12	ENSEMBL_gcm37	exon	34362533	34362710	10.5930280601363	-	.	gene_id "ENSMUSG00000004698.12"; transcript_id "ENSMUSG00000004698.12_tx_4"; exon_id "chr12_34362533_34362710_-"; exonnum "14"; txlen "3695";
chr12	ENSEMBL_gcm37	exon	34362533	34362710	0.606749222816019	-	.	gene_id "ENSMUSG00000004698.12"; transcript_id "ENSMUSG00000004698.12_tx_43"; exon_id "chr12_34362533_34362710_-"; exonnum "14"; txlen "3332";
chr12	ENSEMBL_gcm37	exon	34362533	34362710	0.606749222816019	-	.	gene_id "ENSMUSG00000004698.12"; transcript_id "ENSMUSG00000004698.12_tx_44"; exon_id "chr12_34362533_34362710_-"; exonnum "13"; txlen "3200";
chr12	ENSEMBL_gcm37	exon	34362533	34362710	0.546276285208149	-	.	gene_id "ENSMUSG00000004698.12"; transcript_id "ENSMUSG00000004698.12_tx_46"; exon_id "chr12_34362533_34362710_-"; exonnum "13"; txlen "3071";
chr12	ENSEMBL_gcm37	exon	34362533	34362710	0.546276285208149	-	.	gene_id "ENSMUSG00000004698.12"; transcript_id "ENSMUSG00000004698.12_tx_48"; exon_id "chr12_34362533_34362710_-"; exonnum "12"; txlen "2939";
chr12	ENSEMBL_gcm37	exon	34362533	34362710	0.161630257603736	-	.	gene_id "ENSMUSG00000004698.12"; transcript_id "ENSMUSG00000004698.12_tx_71"; exon_id "chr12_34362533_34362710_-"; exonnum "13"; txlen "3611";
chr12	ENSEMBL_gcm37	exon	34362533	34362710	0.158300467106917	-	.	gene_id "ENSMUSG00000004698.12"; transcript_id "ENSMUSG00000004698.12_tx_74"; exon_id "chr12_34362533_34362710_-"; exonnum "16"; txlen "3944";
chr12	ENSEMBL_gcm37	exon	34362533	34362710	0.158300467106917	-	.	gene_id "ENSMUSG00000004698.12"; transcript_id "ENSMUSG00000004698.12_tx_75"; exon_id "chr12_34362533_34362710_-"; exonnum "15"; txlen "3812";
chr12	ENSEMBL_gcm37	exon	34362533	34362710	0.15742181038314	-	.	gene_id "ENSMUSG00000004698.12"; transcript_id "ENSMUSG00000004698.12_tx_76"; exon_id "chr12_34362533_34362710_-"; exonnum "12"; txlen "3479";
chr12	ENSEMBL_gcm37	exon	34362533	34362710	0.135427528248089	-	.	gene_id "ENSMUSG00000004698.12"; transcript_id "ENSMUSG00000004698.12_tx_77"; exon_id "chr12_34362533_34362710_-"; exonnum "16"; txlen "3698";
chr12	ENSEMBL_gcm37	exon	34362533	34362710	0.135427528248089	-	.	gene_id "ENSMUSG00000004698.12"; transcript_id "ENSMUSG00000004698.12_tx_78"; exon_id "chr12_34362533_34362710_-"; exonnum "15"; txlen "3566";
chr12	ENSEMBL_gcm37	exon	34362533	34362710	0.135427528248089	-	.	gene_id "ENSMUSG00000004698.12"; transcript_id "ENSMUSG00000004698.12_tx_79"; exon_id "chr12_34362533_34362710_-"; exonnum "15"; txlen "3547";
chr12	ENSEMBL_gcm37	exon	34362533	34362710	0.135427528248089	-	.	gene_id "ENSMUSG00000004698.12"; transcript_id "ENSMUSG00000004698.12_tx_80"; exon_id "chr12_34362533_34362710_-"; exonnum "14"; txlen "3415";
chr12	ENSEMBL_gcm37	exon	34362533	34362710	0.117651984148508	-	.	gene_id "ENSMUSG00000004698.12"; transcript_id "ENSMUSG00000004698.12_tx_83"; exon_id "chr12_34362533_34362710_-"; exonnum "15"; txlen "3918";
chr12	ENSEMBL_gcm37	exon	34362533	34362710	0.117651984148508	-	.	gene_id "ENSMUSG00000004698.12"; transcript_id "ENSMUSG00000004698.12_tx_84"; exon_id "chr12_34362533_34362710_-"; exonnum "14"; txlen "3731";
chr12	ENSEMBL_gcm37	exon	34362533	34362710	0.117651984148508	-	.	gene_id "ENSMUSG00000004698.12"; transcript_id "ENSMUSG00000004698.12_tx_85"; exon_id "chr12_34362533_34362710_-"; exonnum "14"; txlen "3786";
chr12	ENSEMBL_gcm37	exon	34362533	34362710	0.117651984148508	-	.	gene_id "ENSMUSG00000004698.12"; transcript_id "ENSMUSG00000004698.12_tx_86"; exon_id "chr12_34362533_34362710_-"; exonnum "13"; txlen "3599";
chr12	ENSEMBL_gcm37	exon	34362533	34362710	0.11751328716181	-	.	gene_id "ENSMUSG00000004698.12"; transcript_id "ENSMUSG00000004698.12_tx_87"; exon_id "chr12_34362533_34362710_-"; exonnum "15"; txlen "3828";
chr12	ENSEMBL_gcm37	exon	34362533	34362710	0.11751328716181	-	.	gene_id "ENSMUSG00000004698.12"; transcript_id "ENSMUSG00000004698.12_tx_88"; exon_id "chr12_34362533_34362710_-"; exonnum "14"; txlen "3696";
chr12	ENSEMBL_gcm37	exon	34362533	34362710	0.115942720927421	-	.	gene_id "ENSMUSG00000004698.12"; transcript_id "ENSMUSG00000004698.12_tx_89"; exon_id "chr12_34362533_34362710_-"; exonnum "15"; txlen "3501";
chr12	ENSEMBL_gcm37	exon	34362533	34362710	6.17919348858898	-	.	gene_id "ENSMUSG00000004698.12"; transcript_id "ENSMUSG00000004698.12_tx_9"; exon_id "chr12_34362533_34362710_-"; exonnum "15"; txlen "3737";
chr12	ENSEMBL_gcm37	exon	34362533	34362710	0.115432832361342	-	.	gene_id "ENSMUSG00000004698.12"; transcript_id "ENSMUSG00000004698.12_tx_90"; exon_id "chr12_34362533_34362710_-"; exonnum "14"; txlen "3821";
chr12	ENSEMBL_gcm37	exon	34362533	34362710	0.115432832361342	-	.	gene_id "ENSMUSG00000004698.12"; transcript_id "ENSMUSG00000004698.12_tx_91"; exon_id "chr12_34362533_34362710_-"; exonnum "13"; txlen "3689";
chr12	ENSEMBL_gcm37	exon	34362533	34362710	0.106575921228275	-	.	gene_id "ENSMUSG00000004698.12"; transcript_id "ENSMUSG00000004698.12_tx_94"; exon_id "chr12_34362533_34362710_-"; exonnum "13"; txlen "2237";
chr12	ENSEMBL_gcm37	exon	34362533	34362710	0.104519586694316	-	.	gene_id "ENSMUSG00000004698.12"; transcript_id "ENSMUSG00000004698.12_tx_96"; exon_id "chr12_34362533_34362710_-"; exonnum "17"; txlen "3578";
chr12	ENSEMBL_gcm37	exon	34362533	34362710	0.0994977758557387	-	.	gene_id "ENSMUSG00000004698.12"; transcript_id "ENSMUSG00000004698.12_tx_99"; exon_id "chr12_34362533_34362710_-"; exonnum "16"; txlen "3789";
chr12	HAVANA	UTR	34421496	34423828	0	-	.	gene_id "ENSMUSG00000004698.12"; transcript_id "ENSMUST00000239340.2"; gene_type "protein_coding"; gene_name "Hdac9"; transcript_type "protein_coding"; transcript_name "Hdac9-212"; exon_number 10; exon_id "ENSMUSE00000106558.5"; level 2; protein_id "ENSMUSP00000159264.2"; mgi_id "MGI:1931221"; tag "CAGE_supported_TSS"; tag "not_organism_supported"; tag "basic"; havana_gene "OTTMUSG00000061412.1"; havana_transcript "OTTMUST00000182308.1";
chr12	HAVANA	UTR	34421496	34423828	0	-	.	gene_id "ENSMUSG00000004698.12"; transcript_id "ENSMUST00000110819.4"; gene_type "protein_coding"; gene_name "Hdac9"; transcript_type "protein_coding"; transcript_name "Hdac9-201"; exon_number 12; exon_id "ENSMUSE00000106558.5"; level 2; protein_id "ENSMUSP00000106443.3"; transcript_support_level "1"; mgi_id "MGI:1931221"; tag "basic"; tag "CCDS"; ccdsid "CCDS36432.1"; havana_gene "OTTMUSG00000061412.1"; havana_transcript "OTTMUST00000149853.1";
chr12	HAVANA	exon	34421496	34424137	0	-	.	gene_id "ENSMUSG00000004698.12"; transcript_id "ENSMUST00000239340.2"; gene_type "protein_coding"; gene_name "Hdac9"; transcript_type "protein_coding"; transcript_name "Hdac9-212"; exon_number 10; exon_id "ENSMUSE00000106558.5"; level 2; protein_id "ENSMUSP00000159264.2"; mgi_id "MGI:1931221"; tag "CAGE_supported_TSS"; tag "not_organism_supported"; tag "basic"; havana_gene "OTTMUSG00000061412.1"; havana_transcript "OTTMUST00000182308.1";
chr12	HAVANA	exon	34421496	34424137	0	-	.	gene_id "ENSMUSG00000004698.12"; transcript_id "ENSMUST00000110819.4"; gene_type "protein_coding"; gene_name "Hdac9"; transcript_type "protein_coding"; transcript_name "Hdac9-201"; exon_number 12; exon_id "ENSMUSE00000106558.5"; level 2; protein_id "ENSMUSP00000106443.3"; transcript_support_level "1"; mgi_id "MGI:1931221"; tag "basic"; tag "CCDS"; ccdsid "CCDS36432.1"; havana_gene "OTTMUSG00000061412.1"; havana_transcript "OTTMUST00000149853.1";
chr12	HAVANA	transcript	34421496	34578439	0	-	.	gene_id "ENSMUSG00000004698.12"; transcript_id "ENSMUST00000239340.2"; gene_type "protein_coding"; gene_name "Hdac9"; transcript_type "protein_coding"; transcript_name "Hdac9-212"; level 2; protein_id "ENSMUSP00000159264.2"; mgi_id "MGI:1931221"; tag "CAGE_supported_TSS"; tag "not_organism_supported"; tag "basic"; havana_gene "OTTMUSG00000061412.1"; havana_transcript "OTTMUST00000182308.1";
chr12	HAVANA	transcript	34421496	34578873	0	-	.	gene_id "ENSMUSG00000004698.12"; transcript_id "ENSMUST00000110819.4"; gene_type "protein_coding"; gene_name "Hdac9"; transcript_type "protein_coding"; transcript_name "Hdac9-201"; level 2; protein_id "ENSMUSP00000106443.3"; transcript_support_level "1"; mgi_id "MGI:1931221"; tag "basic"; tag "CCDS"; ccdsid "CCDS36432.1"; havana_gene "OTTMUSG00000061412.1"; havana_transcript "OTTMUST00000149853.1";
chr12	HAVANA	UTR	34423434	34423828	0	-	.	gene_id "ENSMUSG00000004698.12"; transcript_id "ENSMUST00000239321.2"; gene_type "protein_coding"; gene_name "Hdac9"; transcript_type "protein_coding"; transcript_name "Hdac9-211"; exon_number 12; exon_id "ENSMUSE00001466481.2"; level 2; protein_id "ENSMUSP00000159253.2"; mgi_id "MGI:1931221"; tag "not_organism_supported"; tag "basic"; havana_gene "OTTMUSG00000061412.1"; havana_transcript "OTTMUST00000182309.1";
chr12	HAVANA	exon	34423434	34424137	0	-	.	gene_id "ENSMUSG00000004698.12"; transcript_id "ENSMUST00000239321.2"; gene_type "protein_coding"; gene_name "Hdac9"; transcript_type "protein_coding"; transcript_name "Hdac9-211"; exon_number 12; exon_id "ENSMUSE00001466481.2"; level 2; protein_id "ENSMUSP00000159253.2"; mgi_id "MGI:1931221"; tag "not_organism_supported"; tag "basic"; havana_gene "OTTMUSG00000061412.1"; havana_transcript "OTTMUST00000182309.1";
chr12	HAVANA	transcript	34423434	34957056	0	-	.	gene_id "ENSMUSG00000004698.12"; transcript_id "ENSMUST00000239321.2"; gene_type "protein_coding"; gene_name "Hdac9"; transcript_type "protein_coding"; transcript_name "Hdac9-211"; level 2; protein_id "ENSMUSP00000159253.2"; mgi_id "MGI:1931221"; tag "not_organism_supported"; tag "basic"; havana_gene "OTTMUSG00000061412.1"; havana_transcript "OTTMUST00000182309.1";
chr12	HAVANA	stop_codon	34423826	34423828	0	-	0	gene_id "ENSMUSG00000004698.12"; transcript_id "ENSMUST00000239340.2"; gene_type "protein_coding"; gene_name "Hdac9"; transcript_type "protein_coding"; transcript_name "Hdac9-212"; exon_number 10; exon_id "ENSMUSE00000106558.5"; level 2; protein_id "ENSMUSP00000159264.2"; mgi_id "MGI:1931221"; tag "CAGE_supported_TSS"; tag "not_organism_supported"; tag "basic"; havana_gene "OTTMUSG00000061412.1"; havana_transcript "OTTMUST00000182308.1";
chr12	HAVANA	stop_codon	34423826	34423828	0	-	0	gene_id "ENSMUSG00000004698.12"; transcript_id "ENSMUST00000110819.4"; gene_type "protein_coding"; gene_name "Hdac9"; transcript_type "protein_coding"; transcript_name "Hdac9-201"; exon_number 12; exon_id "ENSMUSE00000106558.5"; level 2; protein_id "ENSMUSP00000106443.3"; transcript_support_level "1"; mgi_id "MGI:1931221"; tag "basic"; tag "CCDS"; ccdsid "CCDS36432.1"; havana_gene "OTTMUSG00000061412.1"; havana_transcript "OTTMUST00000149853.1";
chr12	HAVANA	stop_codon	34423826	34423828	0	-	0	gene_id "ENSMUSG00000004698.12"; transcript_id "ENSMUST00000239321.2"; gene_type "protein_coding"; gene_name "Hdac9"; transcript_type "protein_coding"; transcript_name "Hdac9-211"; exon_number 12; exon_id "ENSMUSE00001466481.2"; level 2; protein_id "ENSMUSP00000159253.2"; mgi_id "MGI:1931221"; tag "not_organism_supported"; tag "basic"; havana_gene "OTTMUSG00000061412.1"; havana_transcript "OTTMUST00000182309.1";
chr12	HAVANA	stop_codon	34423826	34423828	0	-	0	gene_id "ENSMUSG00000004698.12"; transcript_id "ENSMUST00000211107.2"; gene_type "protein_coding"; gene_name "Hdac9"; transcript_type "protein_coding"; transcript_name "Hdac9-208"; exon_number 10; exon_id "ENSMUSE00001385704.2"; level 2; protein_id "ENSMUSP00000147869.2"; transcript_support_level "5"; mgi_id "MGI:1931221"; tag "not_organism_supported"; tag "basic"; havana_gene "OTTMUSG00000061412.1"; havana_transcript "OTTMUST00000149901.1";
chr12	HAVANA	UTR	34423826	34423828	0	-	.	gene_id "ENSMUSG00000004698.12"; transcript_id "ENSMUST00000211107.2"; gene_type "protein_coding"; gene_name "Hdac9"; transcript_type "protein_coding"; transcript_name "Hdac9-208"; exon_number 10; exon_id "ENSMUSE00001385704.2"; level 2; protein_id "ENSMUSP00000147869.2"; transcript_support_level "5"; mgi_id "MGI:1931221"; tag "not_organism_supported"; tag "basic"; havana_gene "OTTMUSG00000061412.1"; havana_transcript "OTTMUST00000149901.1";
chr12	HAVANA	stop_codon	34423826	34423828	0	-	0	gene_id "ENSMUSG00000004698.12"; transcript_id "ENSMUST00000209667.2"; gene_type "protein_coding"; gene_name "Hdac9"; transcript_type "protein_coding"; transcript_name "Hdac9-203"; exon_number 10; exon_id "ENSMUSE00001385704.2"; level 2; protein_id "ENSMUSP00000147755.2"; transcript_support_level "1"; mgi_id "MGI:1931221"; tag "basic"; havana_gene "OTTMUSG00000061412.1"; havana_transcript "OTTMUST00000149856.1";
chr12	HAVANA	UTR	34423826	34423828	0	-	.	gene_id "ENSMUSG00000004698.12"; transcript_id "ENSMUST00000209667.2"; gene_type "protein_coding"; gene_name "Hdac9"; transcript_type "protein_coding"; transcript_name "Hdac9-203"; exon_number 10; exon_id "ENSMUSE00001385704.2"; level 2; protein_id "ENSMUSP00000147755.2"; transcript_support_level "1"; mgi_id "MGI:1931221"; tag "basic"; havana_gene "OTTMUSG00000061412.1"; havana_transcript "OTTMUST00000149856.1";
chr12	HAVANA	exon	34423826	34424137	0	-	.	gene_id "ENSMUSG00000004698.12"; transcript_id "ENSMUST00000211107.2"; gene_type "protein_coding"; gene_name "Hdac9"; transcript_type "protein_coding"; transcript_name "Hdac9-208"; exon_number 10; exon_id "ENSMUSE00001385704.2"; level 2; protein_id "ENSMUSP00000147869.2"; transcript_support_level "5"; mgi_id "MGI:1931221"; tag "not_organism_supported"; tag "basic"; havana_gene "OTTMUSG00000061412.1"; havana_transcript "OTTMUST00000149901.1";
chr12	HAVANA	exon	34423826	34424137	0	-	.	gene_id "ENSMUSG00000004698.12"; transcript_id "ENSMUST00000209667.2"; gene_type "protein_coding"; gene_name "Hdac9"; transcript_type "protein_coding"; transcript_name "Hdac9-203"; exon_number 10; exon_id "ENSMUSE00001385704.2"; level 2; protein_id "ENSMUSP00000147755.2"; transcript_support_level "1"; mgi_id "MGI:1931221"; tag "basic"; havana_gene "OTTMUSG00000061412.1"; havana_transcript "OTTMUST00000149856.1";
chr12	HAVANA	transcript	34423826	34487306	0	-	.	gene_id "ENSMUSG00000004698.12"; transcript_id "ENSMUST00000211107.2"; gene_type "protein_coding"; gene_name "Hdac9"; transcript_type "protein_coding"; transcript_name "Hdac9-208"; level 2; protein_id "ENSMUSP00000147869.2"; transcript_support_level "5"; mgi_id "MGI:1931221"; tag "not_organism_supported"; tag "basic"; havana_gene "OTTMUSG00000061412.1"; havana_transcript "OTTMUST00000149901.1";
chr12	HAVANA	transcript	34423826	34578303	0	-	.	gene_id "ENSMUSG00000004698.12"; transcript_id "ENSMUST00000209667.2"; gene_type "protein_coding"; gene_name "Hdac9"; transcript_type "protein_coding"; transcript_name "Hdac9-203"; level 2; protein_id "ENSMUSP00000147755.2"; transcript_support_level "1"; mgi_id "MGI:1931221"; tag "basic"; havana_gene "OTTMUSG00000061412.1"; havana_transcript "OTTMUST00000149856.1";
chr12	HAVANA	CDS	34423829	34424137	0	-	0	gene_id "ENSMUSG00000004698.12"; transcript_id "ENSMUST00000239340.2"; gene_type "protein_coding"; gene_name "Hdac9"; transcript_type "protein_coding"; transcript_name "Hdac9-212"; exon_number 10; exon_id "ENSMUSE00000106558.5"; level 2; protein_id "ENSMUSP00000159264.2"; mgi_id "MGI:1931221"; tag "CAGE_supported_TSS"; tag "not_organism_supported"; tag "basic"; havana_gene "OTTMUSG00000061412.1"; havana_transcript "OTTMUST00000182308.1";
chr12	HAVANA	CDS	34423829	34424137	0	-	0	gene_id "ENSMUSG00000004698.12"; transcript_id "ENSMUST00000110819.4"; gene_type "protein_coding"; gene_name "Hdac9"; transcript_type "protein_coding"; transcript_name "Hdac9-201"; exon_number 12; exon_id "ENSMUSE00000106558.5"; level 2; protein_id "ENSMUSP00000106443.3"; transcript_support_level "1"; mgi_id "MGI:1931221"; tag "basic"; tag "CCDS"; ccdsid "CCDS36432.1"; havana_gene "OTTMUSG00000061412.1"; havana_transcript "OTTMUST00000149853.1";
chr12	HAVANA	CDS	34423829	34424137	0	-	0	gene_id "ENSMUSG00000004698.12"; transcript_id "ENSMUST00000239321.2"; gene_type "protein_coding"; gene_name "Hdac9"; transcript_type "protein_coding"; transcript_name "Hdac9-211"; exon_number 12; exon_id "ENSMUSE00001466481.2"; level 2; protein_id "ENSMUSP00000159253.2"; mgi_id "MGI:1931221"; tag "not_organism_supported"; tag "basic"; havana_gene "OTTMUSG00000061412.1"; havana_transcript "OTTMUST00000182309.1";
chr12	HAVANA	CDS	34423829	34424137	0	-	0	gene_id "ENSMUSG00000004698.12"; transcript_id "ENSMUST00000211107.2"; gene_type "protein_coding"; gene_name "Hdac9"; transcript_type "protein_coding"; transcript_name "Hdac9-208"; exon_number 10; exon_id "ENSMUSE00001385704.2"; level 2; protein_id "ENSMUSP00000147869.2"; transcript_support_level "5"; mgi_id "MGI:1931221"; tag "not_organism_supported"; tag "basic"; havana_gene "OTTMUSG00000061412.1"; havana_transcript "OTTMUST00000149901.1";
chr12	HAVANA	CDS	34423829	34424137	0	-	0	gene_id "ENSMUSG00000004698.12"; transcript_id "ENSMUST00000209667.2"; gene_type "protein_coding"; gene_name "Hdac9"; transcript_type "protein_coding"; transcript_name "Hdac9-203"; exon_number 10; exon_id "ENSMUSE00001385704.2"; level 2; protein_id "ENSMUSP00000147755.2"; transcript_support_level "1"; mgi_id "MGI:1931221"; tag "basic"; havana_gene "OTTMUSG00000061412.1"; havana_transcript "OTTMUST00000149856.1";
chr12	HAVANA	exon	34423877	34424137	0	-	.	gene_id "ENSMUSG00000004698.12"; transcript_id "ENSMUST00000209902.2"; gene_type "protein_coding"; gene_name "Hdac9"; transcript_type "protein_coding"; transcript_name "Hdac9-205"; exon_number 11; exon_id "ENSMUSE00001388404.2"; level 2; protein_id "ENSMUSP00000147519.2"; transcript_support_level "5"; mgi_id "MGI:1931221"; tag "not_organism_supported"; tag "basic"; tag "appris_alternative_1"; havana_gene "OTTMUSG00000061412.1"; havana_transcript "OTTMUST00000149860.1";
chr12	HAVANA	CDS	34423877	34424137	0	-	0	gene_id "ENSMUSG00000004698.12"; transcript_id "ENSMUST00000209902.2"; gene_type "protein_coding"; gene_name "Hdac9"; transcript_type "protein_coding"; transcript_name "Hdac9-205"; exon_number 11; exon_id "ENSMUSE00001388404.2"; level 2; protein_id "ENSMUSP00000147519.2"; transcript_support_level "5"; mgi_id "MGI:1931221"; tag "not_organism_supported"; tag "basic"; tag "appris_alternative_1"; havana_gene "OTTMUSG00000061412.1"; havana_transcript "OTTMUST00000149860.1";
chr12	HAVANA	exon	34423877	34424137	0	-	.	gene_id "ENSMUSG00000004698.12"; transcript_id "ENSMUST00000209990.2"; gene_type "protein_coding"; gene_name "Hdac9"; transcript_type "protein_coding"; transcript_name "Hdac9-206"; exon_number 10; exon_id "ENSMUSE00001388404.2"; level 2; protein_id "ENSMUSP00000147395.2"; transcript_support_level "5"; mgi_id "MGI:1931221"; tag "not_organism_supported"; tag "basic"; tag "appris_alternative_2"; havana_gene "OTTMUSG00000061412.1"; havana_transcript "OTTMUST00000149893.1";
chr12	HAVANA	CDS	34423877	34424137	0	-	0	gene_id "ENSMUSG00000004698.12"; transcript_id "ENSMUST00000209990.2"; gene_type "protein_coding"; gene_name "Hdac9"; transcript_type "protein_coding"; transcript_name "Hdac9-206"; exon_number 10; exon_id "ENSMUSE00001388404.2"; level 2; protein_id "ENSMUSP00000147395.2"; transcript_support_level "5"; mgi_id "MGI:1931221"; tag "not_organism_supported"; tag "basic"; tag "appris_alternative_2"; havana_gene "OTTMUSG00000061412.1"; havana_transcript "OTTMUST00000149893.1";
chr12	HAVANA	exon	34423877	34424137	0	-	.	gene_id "ENSMUSG00000004698.12"; transcript_id "ENSMUST00000209750.2"; gene_type "protein_coding"; gene_name "Hdac9"; transcript_type "protein_coding"; transcript_name "Hdac9-204"; exon_number 11; exon_id "ENSMUSE00001388404.2"; level 2; protein_id "ENSMUSP00000148029.2"; transcript_support_level "5"; mgi_id "MGI:1931221"; tag "not_organism_supported"; tag "basic"; tag "Ensembl_canonical"; tag "GENCODE_Primary"; tag "appris_principal_4"; havana_gene "OTTMUSG00000061412.1"; havana_transcript "OTTMUST00000149903.1";
chr12	HAVANA	CDS	34423877	34424137	0	-	0	gene_id "ENSMUSG00000004698.12"; transcript_id "ENSMUST00000209750.2"; gene_type "protein_coding"; gene_name "Hdac9"; transcript_type "protein_coding"; transcript_name "Hdac9-204"; exon_number 11; exon_id "ENSMUSE00001388404.2"; level 2; protein_id "ENSMUSP00000148029.2"; transcript_support_level "5"; mgi_id "MGI:1931221"; tag "not_organism_supported"; tag "basic"; tag "Ensembl_canonical"; tag "GENCODE_Primary"; tag "appris_principal_4"; havana_gene "OTTMUSG00000061412.1"; havana_transcript "OTTMUST00000149903.1";
chr12	HAVANA	exon	34423877	34424137	0	-	.	gene_id "ENSMUSG00000004698.12"; transcript_id "ENSMUST00000211752.2"; gene_type "protein_coding"; gene_name "Hdac9"; transcript_type "nonsense_mediated_decay"; transcript_name "Hdac9-210"; exon_number 14; exon_id "ENSMUSE00001388404.2"; level 2; protein_id "ENSMUSP00000148224.2"; transcript_support_level "1"; mgi_id "MGI:1931221"; havana_gene "OTTMUSG00000061412.1"; havana_transcript "OTTMUST00000149855.1";
chr12	HAVANA	CDS	34423877	34424137	0	-	0	gene_id "ENSMUSG00000004698.12"; transcript_id "ENSMUST00000211752.2"; gene_type "protein_coding"; gene_name "Hdac9"; transcript_type "nonsense_mediated_decay"; transcript_name "Hdac9-210"; exon_number 14; exon_id "ENSMUSE00001388404.2"; level 2; protein_id "ENSMUSP00000148224.2"; transcript_support_level "1"; mgi_id "MGI:1931221"; havana_gene "OTTMUSG00000061412.1"; havana_transcript "OTTMUST00000149855.1";
chr12	ENSEMBL_gcm37	exon	34423877	34424137	6.17919348858898	-	.	gene_id "ENSMUSG00000004698.12"; transcript_id "ENSMUSG00000004698.12_tx_10"; exon_id "chr12_34423877_34424137_-"; exonnum "13"; txlen "3605";
chr12	ENSEMBL_gcm37	exon	34423877	34424137	0.0994977758557387	-	.	gene_id "ENSMUSG00000004698.12"; transcript_id "ENSMUSG00000004698.12_tx_100"; exon_id "chr12_34423877_34424137_-"; exonnum "14"; txlen "3657";
chr12	ENSEMBL_gcm37	exon	34423877	34424137	0.0994977758557387	-	.	gene_id "ENSMUSG00000004698.12"; transcript_id "ENSMUSG00000004698.12_tx_101"; exon_id "chr12_34423877_34424137_-"; exonnum "11"; txlen "3460";
chr12	ENSEMBL_gcm37	exon	34423877	34424137	0.0994977758557387	-	.	gene_id "ENSMUSG00000004698.12"; transcript_id "ENSMUSG00000004698.12_tx_102"; exon_id "chr12_34423877_34424137_-"; exonnum "13"; txlen "3767";
chr12	ENSEMBL_gcm37	exon	34423877	34424137	0.0994977758557387	-	.	gene_id "ENSMUSG00000004698.12"; transcript_id "ENSMUSG00000004698.12_tx_103"; exon_id "chr12_34423877_34424137_-"; exonnum "13"; txlen "3677";
chr12	ENSEMBL_gcm37	exon	34423877	34424137	0.0994977758557387	-	.	gene_id "ENSMUSG00000004698.12"; transcript_id "ENSMUSG00000004698.12_tx_104"; exon_id "chr12_34423877_34424137_-"; exonnum "12"; txlen "3580";
chr12	ENSEMBL_gcm37	exon	34423877	34424137	0.0994977758557387	-	.	gene_id "ENSMUSG00000004698.12"; transcript_id "ENSMUSG00000004698.12_tx_105"; exon_id "chr12_34423877_34424137_-"; exonnum "12"; txlen "3670";
chr12	ENSEMBL_gcm37	exon	34423877	34424137	0.0994977758557387	-	.	gene_id "ENSMUSG00000004698.12"; transcript_id "ENSMUSG00000004698.12_tx_106"; exon_id "chr12_34423877_34424137_-"; exonnum "10"; txlen "3328";
chr12	ENSEMBL_gcm37	exon	34423877	34424137	0.0994977758557387	-	.	gene_id "ENSMUSG00000004698.12"; transcript_id "ENSMUSG00000004698.12_tx_107"; exon_id "chr12_34423877_34424137_-"; exonnum "14"; txlen "3638";
chr12	ENSEMBL_gcm37	exon	34423877	34424137	0.0994977758557387	-	.	gene_id "ENSMUSG00000004698.12"; transcript_id "ENSMUSG00000004698.12_tx_108"; exon_id "chr12_34423877_34424137_-"; exonnum "12"; txlen "3635";
chr12	ENSEMBL_gcm37	exon	34423877	34424137	0.0994977758557387	-	.	gene_id "ENSMUSG00000004698.12"; transcript_id "ENSMUSG00000004698.12_tx_109"; exon_id "chr12_34423877_34424137_-"; exonnum "12"; txlen "3545";
chr12	ENSEMBL_gcm37	exon	34423877	34424137	0.0994977758557387	-	.	gene_id "ENSMUSG00000004698.12"; transcript_id "ENSMUSG00000004698.12_tx_110"; exon_id "chr12_34423877_34424137_-"; exonnum "11"; txlen "3448";
chr12	ENSEMBL_gcm37	exon	34423877	34424137	0.0994977758557387	-	.	gene_id "ENSMUSG00000004698.12"; transcript_id "ENSMUSG00000004698.12_tx_111"; exon_id "chr12_34423877_34424137_-"; exonnum "11"; txlen "3538";
chr12	ENSEMBL_gcm37	exon	34423877	34424137	0.0994977758557387	-	.	gene_id "ENSMUSG00000004698.12"; transcript_id "ENSMUSG00000004698.12_tx_112"; exon_id "chr12_34423877_34424137_-"; exonnum "13"; txlen "3506";
chr12	ENSEMBL_gcm37	exon	34423877	34424137	0.0898770516465185	-	.	gene_id "ENSMUSG00000004698.12"; transcript_id "ENSMUSG00000004698.12_tx_118"; exon_id "chr12_34423877_34424137_-"; exonnum "18"; txlen "4065";
chr12	ENSEMBL_gcm37	exon	34423877	34424137	1.64364923455872	-	.	gene_id "ENSMUSG00000004698.12"; transcript_id "ENSMUSG00000004698.12_tx_17"; exon_id "chr12_34423877_34424137_-"; exonnum "13"; txlen "3420";
chr12	ENSEMBL_gcm37	exon	34423877	34424137	1.64364923455872	-	.	gene_id "ENSMUSG00000004698.12"; transcript_id "ENSMUSG00000004698.12_tx_18"; exon_id "chr12_34423877_34424137_-"; exonnum "12"; txlen "3288";
chr12	ENSEMBL_gcm37	exon	34423877	34424137	1.21336349065307	-	.	gene_id "ENSMUSG00000004698.12"; transcript_id "ENSMUSG00000004698.12_tx_20"; exon_id "chr12_34423877_34424137_-"; exonnum "13"; txlen "3676";
chr12	ENSEMBL_gcm37	exon	34423877	34424137	1.21336349065307	-	.	gene_id "ENSMUSG00000004698.12"; transcript_id "ENSMUSG00000004698.12_tx_21"; exon_id "chr12_34423877_34424137_-"; exonnum "12"; txlen "3544";
chr12	ENSEMBL_gcm37	exon	34423877	34424137	1.18206284882241	-	.	gene_id "ENSMUSG00000004698.12"; transcript_id "ENSMUSG00000004698.12_tx_22"; exon_id "chr12_34423877_34424137_-"; exonnum "13"; txlen "3586";
chr12	ENSEMBL_gcm37	exon	34423877	34424137	1.18206284882241	-	.	gene_id "ENSMUSG00000004698.12"; transcript_id "ENSMUSG00000004698.12_tx_23"; exon_id "chr12_34423877_34424137_-"; exonnum "12"; txlen "3454";
chr12	ENSEMBL_gcm37	exon	34423877	34424137	10.5930280601363	-	.	gene_id "ENSMUSG00000004698.12"; transcript_id "ENSMUSG00000004698.12_tx_3"; exon_id "chr12_34423877_34424137_-"; exonnum "14"; txlen "3827";
chr12	ENSEMBL_gcm37	exon	34423877	34424137	10.5930280601363	-	.	gene_id "ENSMUSG00000004698.12"; transcript_id "ENSMUSG00000004698.12_tx_4"; exon_id "chr12_34423877_34424137_-"; exonnum "13"; txlen "3695";
chr12	ENSEMBL_gcm37	exon	34423877	34424137	0.606749222816019	-	.	gene_id "ENSMUSG00000004698.12"; transcript_id "ENSMUSG00000004698.12_tx_43"; exon_id "chr12_34423877_34424137_-"; exonnum "13"; txlen "3332";
chr12	ENSEMBL_gcm37	exon	34423877	34424137	0.606749222816019	-	.	gene_id "ENSMUSG00000004698.12"; transcript_id "ENSMUSG00000004698.12_tx_44"; exon_id "chr12_34423877_34424137_-"; exonnum "12"; txlen "3200";
chr12	ENSEMBL_gcm37	exon	34423877	34424137	0.398719529262561	-	.	gene_id "ENSMUSG00000004698.12"; transcript_id "ENSMUSG00000004698.12_tx_55"; exon_id "chr12_34423877_34424137_-"; exonnum "12"; txlen "1843";
chr12	ENSEMBL_gcm37	exon	34423877	34424137	0.398719529262561	-	.	gene_id "ENSMUSG00000004698.12"; transcript_id "ENSMUSG00000004698.12_tx_56"; exon_id "chr12_34423877_34424137_-"; exonnum "11"; txlen "1711";
chr12	ENSEMBL_gcm37	exon	34423877	34424137	0.166730778201635	-	.	gene_id "ENSMUSG00000004698.12"; transcript_id "ENSMUSG00000004698.12_tx_68"; exon_id "chr12_34423877_34424137_-"; exonnum "12"; txlen "1790";
chr12	ENSEMBL_gcm37	exon	34423877	34424137	0.166730778201635	-	.	gene_id "ENSMUSG00000004698.12"; transcript_id "ENSMUSG00000004698.12_tx_69"; exon_id "chr12_34423877_34424137_-"; exonnum "11"; txlen "1658";
chr12	ENSEMBL_gcm37	exon	34423877	34424137	0.161630257603736	-	.	gene_id "ENSMUSG00000004698.12"; transcript_id "ENSMUSG00000004698.12_tx_71"; exon_id "chr12_34423877_34424137_-"; exonnum "12"; txlen "3611";
chr12	ENSEMBL_gcm37	exon	34423877	34424137	0.158300467106917	-	.	gene_id "ENSMUSG00000004698.12"; transcript_id "ENSMUSG00000004698.12_tx_74"; exon_id "chr12_34423877_34424137_-"; exonnum "15"; txlen "3944";
chr12	ENSEMBL_gcm37	exon	34423877	34424137	0.158300467106917	-	.	gene_id "ENSMUSG00000004698.12"; transcript_id "ENSMUSG00000004698.12_tx_75"; exon_id "chr12_34423877_34424137_-"; exonnum "14"; txlen "3812";
chr12	ENSEMBL_gcm37	exon	34423877	34424137	0.15742181038314	-	.	gene_id "ENSMUSG00000004698.12"; transcript_id "ENSMUSG00000004698.12_tx_76"; exon_id "chr12_34423877_34424137_-"; exonnum "11"; txlen "3479";
chr12	ENSEMBL_gcm37	exon	34423877	34424137	0.135427528248089	-	.	gene_id "ENSMUSG00000004698.12"; transcript_id "ENSMUSG00000004698.12_tx_77"; exon_id "chr12_34423877_34424137_-"; exonnum "15"; txlen "3698";
chr12	ENSEMBL_gcm37	exon	34423877	34424137	0.135427528248089	-	.	gene_id "ENSMUSG00000004698.12"; transcript_id "ENSMUSG00000004698.12_tx_78"; exon_id "chr12_34423877_34424137_-"; exonnum "14"; txlen "3566";
chr12	ENSEMBL_gcm37	exon	34423877	34424137	0.135427528248089	-	.	gene_id "ENSMUSG00000004698.12"; transcript_id "ENSMUSG00000004698.12_tx_79"; exon_id "chr12_34423877_34424137_-"; exonnum "14"; txlen "3547";
chr12	ENSEMBL_gcm37	exon	34423877	34424137	0.135427528248089	-	.	gene_id "ENSMUSG00000004698.12"; transcript_id "ENSMUSG00000004698.12_tx_80"; exon_id "chr12_34423877_34424137_-"; exonnum "13"; txlen "3415";
chr12	ENSEMBL_gcm37	exon	34423877	34424137	0.117651984148508	-	.	gene_id "ENSMUSG00000004698.12"; transcript_id "ENSMUSG00000004698.12_tx_83"; exon_id "chr12_34423877_34424137_-"; exonnum "14"; txlen "3918";
chr12	ENSEMBL_gcm37	exon	34423877	34424137	0.117651984148508	-	.	gene_id "ENSMUSG00000004698.12"; transcript_id "ENSMUSG00000004698.12_tx_84"; exon_id "chr12_34423877_34424137_-"; exonnum "13"; txlen "3731";
chr12	ENSEMBL_gcm37	exon	34423877	34424137	0.117651984148508	-	.	gene_id "ENSMUSG00000004698.12"; transcript_id "ENSMUSG00000004698.12_tx_85"; exon_id "chr12_34423877_34424137_-"; exonnum "13"; txlen "3786";
chr12	ENSEMBL_gcm37	exon	34423877	34424137	0.117651984148508	-	.	gene_id "ENSMUSG00000004698.12"; transcript_id "ENSMUSG00000004698.12_tx_86"; exon_id "chr12_34423877_34424137_-"; exonnum "12"; txlen "3599";
chr12	ENSEMBL_gcm37	exon	34423877	34424137	0.11751328716181	-	.	gene_id "ENSMUSG00000004698.12"; transcript_id "ENSMUSG00000004698.12_tx_87"; exon_id "chr12_34423877_34424137_-"; exonnum "14"; txlen "3828";
chr12	ENSEMBL_gcm37	exon	34423877	34424137	0.11751328716181	-	.	gene_id "ENSMUSG00000004698.12"; transcript_id "ENSMUSG00000004698.12_tx_88"; exon_id "chr12_34423877_34424137_-"; exonnum "13"; txlen "3696";
chr12	ENSEMBL_gcm37	exon	34423877	34424137	0.115942720927421	-	.	gene_id "ENSMUSG00000004698.12"; transcript_id "ENSMUSG00000004698.12_tx_89"; exon_id "chr12_34423877_34424137_-"; exonnum "14"; txlen "3501";
chr12	ENSEMBL_gcm37	exon	34423877	34424137	6.17919348858898	-	.	gene_id "ENSMUSG00000004698.12"; transcript_id "ENSMUSG00000004698.12_tx_9"; exon_id "chr12_34423877_34424137_-"; exonnum "14"; txlen "3737";
chr12	ENSEMBL_gcm37	exon	34423877	34424137	0.115432832361342	-	.	gene_id "ENSMUSG00000004698.12"; transcript_id "ENSMUSG00000004698.12_tx_90"; exon_id "chr12_34423877_34424137_-"; exonnum "13"; txlen "3821";
chr12	ENSEMBL_gcm37	exon	34423877	34424137	0.115432832361342	-	.	gene_id "ENSMUSG00000004698.12"; transcript_id "ENSMUSG00000004698.12_tx_91"; exon_id "chr12_34423877_34424137_-"; exonnum "12"; txlen "3689";
chr12	ENSEMBL_gcm37	exon	34423877	34424137	0.106575921228275	-	.	gene_id "ENSMUSG00000004698.12"; transcript_id "ENSMUSG00000004698.12_tx_94"; exon_id "chr12_34423877_34424137_-"; exonnum "12"; txlen "2237";
chr12	ENSEMBL_gcm37	exon	34423877	34424137	0.104519586694316	-	.	gene_id "ENSMUSG00000004698.12"; transcript_id "ENSMUSG00000004698.12_tx_96"; exon_id "chr12_34423877_34424137_-"; exonnum "16"; txlen "3578";
chr12	ENSEMBL_gcm37	exon	34423877	34424137	0.102448318404441	-	.	gene_id "ENSMUSG00000004698.12"; transcript_id "ENSMUSG00000004698.12_tx_97"; exon_id "chr12_34423877_34424137_-"; exonnum "11"; txlen "1692";
chr12	ENSEMBL_gcm37	exon	34423877	34424137	0.102448318404441	-	.	gene_id "ENSMUSG00000004698.12"; transcript_id "ENSMUSG00000004698.12_tx_98"; exon_id "chr12_34423877_34424137_-"; exonnum "10"; txlen "1560";
chr12	ENSEMBL_gcm37	exon	34423877	34424137	0.0994977758557387	-	.	gene_id "ENSMUSG00000004698.12"; transcript_id "ENSMUSG00000004698.12_tx_99"; exon_id "chr12_34423877_34424137_-"; exonnum "15"; txlen "3789";
chr12	HAVANA	exon	34439244	34439461	0	-	.	gene_id "ENSMUSG00000004698.12"; transcript_id "ENSMUST00000209902.2"; gene_type "protein_coding"; gene_name "Hdac9"; transcript_type "protein_coding"; transcript_name "Hdac9-205"; exon_number 10; exon_id "ENSMUSE00000106559.2"; level 2; protein_id "ENSMUSP00000147519.2"; transcript_support_level "5"; mgi_id "MGI:1931221"; tag "not_organism_supported"; tag "basic"; tag "appris_alternative_1"; havana_gene "OTTMUSG00000061412.1"; havana_transcript "OTTMUST00000149860.1";
chr12	HAVANA	CDS	34439244	34439461	0	-	2	gene_id "ENSMUSG00000004698.12"; transcript_id "ENSMUST00000209902.2"; gene_type "protein_coding"; gene_name "Hdac9"; transcript_type "protein_coding"; transcript_name "Hdac9-205"; exon_number 10; exon_id "ENSMUSE00000106559.2"; level 2; protein_id "ENSMUSP00000147519.2"; transcript_support_level "5"; mgi_id "MGI:1931221"; tag "not_organism_supported"; tag "basic"; tag "appris_alternative_1"; havana_gene "OTTMUSG00000061412.1"; havana_transcript "OTTMUST00000149860.1";
chr12	HAVANA	exon	34439244	34439461	0	-	.	gene_id "ENSMUSG00000004698.12"; transcript_id "ENSMUST00000209990.2"; gene_type "protein_coding"; gene_name "Hdac9"; transcript_type "protein_coding"; transcript_name "Hdac9-206"; exon_number 9; exon_id "ENSMUSE00000106559.2"; level 2; protein_id "ENSMUSP00000147395.2"; transcript_support_level "5"; mgi_id "MGI:1931221"; tag "not_organism_supported"; tag "basic"; tag "appris_alternative_2"; havana_gene "OTTMUSG00000061412.1"; havana_transcript "OTTMUST00000149893.1";
chr12	HAVANA	CDS	34439244	34439461	0	-	2	gene_id "ENSMUSG00000004698.12"; transcript_id "ENSMUST00000209990.2"; gene_type "protein_coding"; gene_name "Hdac9"; transcript_type "protein_coding"; transcript_name "Hdac9-206"; exon_number 9; exon_id "ENSMUSE00000106559.2"; level 2; protein_id "ENSMUSP00000147395.2"; transcript_support_level "5"; mgi_id "MGI:1931221"; tag "not_organism_supported"; tag "basic"; tag "appris_alternative_2"; havana_gene "OTTMUSG00000061412.1"; havana_transcript "OTTMUST00000149893.1";
chr12	HAVANA	exon	34439244	34439461	0	-	.	gene_id "ENSMUSG00000004698.12"; transcript_id "ENSMUST00000209750.2"; gene_type "protein_coding"; gene_name "Hdac9"; transcript_type "protein_coding"; transcript_name "Hdac9-204"; exon_number 10; exon_id "ENSMUSE00000106559.2"; level 2; protein_id "ENSMUSP00000148029.2"; transcript_support_level "5"; mgi_id "MGI:1931221"; tag "not_organism_supported"; tag "basic"; tag "Ensembl_canonical"; tag "GENCODE_Primary"; tag "appris_principal_4"; havana_gene "OTTMUSG00000061412.1"; havana_transcript "OTTMUST00000149903.1";
chr12	HAVANA	CDS	34439244	34439461	0	-	2	gene_id "ENSMUSG00000004698.12"; transcript_id "ENSMUST00000209750.2"; gene_type "protein_coding"; gene_name "Hdac9"; transcript_type "protein_coding"; transcript_name "Hdac9-204"; exon_number 10; exon_id "ENSMUSE00000106559.2"; level 2; protein_id "ENSMUSP00000148029.2"; transcript_support_level "5"; mgi_id "MGI:1931221"; tag "not_organism_supported"; tag "basic"; tag "Ensembl_canonical"; tag "GENCODE_Primary"; tag "appris_principal_4"; havana_gene "OTTMUSG00000061412.1"; havana_transcript "OTTMUST00000149903.1";
chr12	HAVANA	exon	34439244	34439461	0	-	.	gene_id "ENSMUSG00000004698.12"; transcript_id "ENSMUST00000211752.2"; gene_type "protein_coding"; gene_name "Hdac9"; transcript_type "nonsense_mediated_decay"; transcript_name "Hdac9-210"; exon_number 13; exon_id "ENSMUSE00000106559.2"; level 2; protein_id "ENSMUSP00000148224.2"; transcript_support_level "1"; mgi_id "MGI:1931221"; havana_gene "OTTMUSG00000061412.1"; havana_transcript "OTTMUST00000149855.1";
chr12	HAVANA	CDS	34439244	34439461	0	-	2	gene_id "ENSMUSG00000004698.12"; transcript_id "ENSMUST00000211752.2"; gene_type "protein_coding"; gene_name "Hdac9"; transcript_type "nonsense_mediated_decay"; transcript_name "Hdac9-210"; exon_number 13; exon_id "ENSMUSE00000106559.2"; level 2; protein_id "ENSMUSP00000148224.2"; transcript_support_level "1"; mgi_id "MGI:1931221"; havana_gene "OTTMUSG00000061412.1"; havana_transcript "OTTMUST00000149855.1";
chr12	HAVANA	exon	34439244	34439461	0	-	.	gene_id "ENSMUSG00000004698.12"; transcript_id "ENSMUST00000210724.2"; gene_type "protein_coding"; gene_name "Hdac9"; transcript_type "protein_coding"; transcript_name "Hdac9-207"; exon_number 10; exon_id "ENSMUSE00000106559.2"; level 2; protein_id "ENSMUSP00000147903.2"; transcript_support_level "5"; mgi_id "MGI:1931221"; tag "not_organism_supported"; tag "basic"; havana_gene "OTTMUSG00000061412.1"; havana_transcript "OTTMUST00000149897.1";
chr12	HAVANA	CDS	34439244	34439461	0	-	2	gene_id "ENSMUSG00000004698.12"; transcript_id "ENSMUST00000210724.2"; gene_type "protein_coding"; gene_name "Hdac9"; transcript_type "protein_coding"; transcript_name "Hdac9-207"; exon_number 10; exon_id "ENSMUSE00000106559.2"; level 2; protein_id "ENSMUSP00000147903.2"; transcript_support_level "5"; mgi_id "MGI:1931221"; tag "not_organism_supported"; tag "basic"; havana_gene "OTTMUSG00000061412.1"; havana_transcript "OTTMUST00000149897.1";
chr12	HAVANA	exon	34439244	34439461	0	-	.	gene_id "ENSMUSG00000004698.12"; transcript_id "ENSMUST00000239340.2"; gene_type "protein_coding"; gene_name "Hdac9"; transcript_type "protein_coding"; transcript_name "Hdac9-212"; exon_number 9; exon_id "ENSMUSE00000106559.2"; level 2; protein_id "ENSMUSP00000159264.2"; mgi_id "MGI:1931221"; tag "CAGE_supported_TSS"; tag "not_organism_supported"; tag "basic"; havana_gene "OTTMUSG00000061412.1"; havana_transcript "OTTMUST00000182308.1";
chr12	HAVANA	CDS	34439244	34439461	0	-	2	gene_id "ENSMUSG00000004698.12"; transcript_id "ENSMUST00000239340.2"; gene_type "protein_coding"; gene_name "Hdac9"; transcript_type "protein_coding"; transcript_name "Hdac9-212"; exon_number 9; exon_id "ENSMUSE00000106559.2"; level 2; protein_id "ENSMUSP00000159264.2"; mgi_id "MGI:1931221"; tag "CAGE_supported_TSS"; tag "not_organism_supported"; tag "basic"; havana_gene "OTTMUSG00000061412.1"; havana_transcript "OTTMUST00000182308.1";
chr12	HAVANA	exon	34439244	34439461	0	-	.	gene_id "ENSMUSG00000004698.12"; transcript_id "ENSMUST00000110819.4"; gene_type "protein_coding"; gene_name "Hdac9"; transcript_type "protein_coding"; transcript_name "Hdac9-201"; exon_number 11; exon_id "ENSMUSE00000106559.2"; level 2; protein_id "ENSMUSP00000106443.3"; transcript_support_level "1"; mgi_id "MGI:1931221"; tag "basic"; tag "CCDS"; ccdsid "CCDS36432.1"; havana_gene "OTTMUSG00000061412.1"; havana_transcript "OTTMUST00000149853.1";
chr12	HAVANA	CDS	34439244	34439461	0	-	2	gene_id "ENSMUSG00000004698.12"; transcript_id "ENSMUST00000110819.4"; gene_type "protein_coding"; gene_name "Hdac9"; transcript_type "protein_coding"; transcript_name "Hdac9-201"; exon_number 11; exon_id "ENSMUSE00000106559.2"; level 2; protein_id "ENSMUSP00000106443.3"; transcript_support_level "1"; mgi_id "MGI:1931221"; tag "basic"; tag "CCDS"; ccdsid "CCDS36432.1"; havana_gene "OTTMUSG00000061412.1"; havana_transcript "OTTMUST00000149853.1";
chr12	HAVANA	exon	34439244	34439461	0	-	.	gene_id "ENSMUSG00000004698.12"; transcript_id "ENSMUST00000239321.2"; gene_type "protein_coding"; gene_name "Hdac9"; transcript_type "protein_coding"; transcript_name "Hdac9-211"; exon_number 11; exon_id "ENSMUSE00000106559.2"; level 2; protein_id "ENSMUSP00000159253.2"; mgi_id "MGI:1931221"; tag "not_organism_supported"; tag "basic"; havana_gene "OTTMUSG00000061412.1"; havana_transcript "OTTMUST00000182309.1";
chr12	HAVANA	CDS	34439244	34439461	0	-	2	gene_id "ENSMUSG00000004698.12"; transcript_id "ENSMUST00000239321.2"; gene_type "protein_coding"; gene_name "Hdac9"; transcript_type "protein_coding"; transcript_name "Hdac9-211"; exon_number 11; exon_id "ENSMUSE00000106559.2"; level 2; protein_id "ENSMUSP00000159253.2"; mgi_id "MGI:1931221"; tag "not_organism_supported"; tag "basic"; havana_gene "OTTMUSG00000061412.1"; havana_transcript "OTTMUST00000182309.1";
chr12	HAVANA	exon	34439244	34439461	0	-	.	gene_id "ENSMUSG00000004698.12"; transcript_id "ENSMUST00000211107.2"; gene_type "protein_coding"; gene_name "Hdac9"; transcript_type "protein_coding"; transcript_name "Hdac9-208"; exon_number 9; exon_id "ENSMUSE00000106559.2"; level 2; protein_id "ENSMUSP00000147869.2"; transcript_support_level "5"; mgi_id "MGI:1931221"; tag "not_organism_supported"; tag "basic"; havana_gene "OTTMUSG00000061412.1"; havana_transcript "OTTMUST00000149901.1";
chr12	HAVANA	CDS	34439244	34439461	0	-	2	gene_id "ENSMUSG00000004698.12"; transcript_id "ENSMUST00000211107.2"; gene_type "protein_coding"; gene_name "Hdac9"; transcript_type "protein_coding"; transcript_name "Hdac9-208"; exon_number 9; exon_id "ENSMUSE00000106559.2"; level 2; protein_id "ENSMUSP00000147869.2"; transcript_support_level "5"; mgi_id "MGI:1931221"; tag "not_organism_supported"; tag "basic"; havana_gene "OTTMUSG00000061412.1"; havana_transcript "OTTMUST00000149901.1";
chr12	HAVANA	exon	34439244	34439461	0	-	.	gene_id "ENSMUSG00000004698.12"; transcript_id "ENSMUST00000209667.2"; gene_type "protein_coding"; gene_name "Hdac9"; transcript_type "protein_coding"; transcript_name "Hdac9-203"; exon_number 9; exon_id "ENSMUSE00000106559.2"; level 2; protein_id "ENSMUSP00000147755.2"; transcript_support_level "1"; mgi_id "MGI:1931221"; tag "basic"; havana_gene "OTTMUSG00000061412.1"; havana_transcript "OTTMUST00000149856.1";
chr12	HAVANA	CDS	34439244	34439461	0	-	2	gene_id "ENSMUSG00000004698.12"; transcript_id "ENSMUST00000209667.2"; gene_type "protein_coding"; gene_name "Hdac9"; transcript_type "protein_coding"; transcript_name "Hdac9-203"; exon_number 9; exon_id "ENSMUSE00000106559.2"; level 2; protein_id "ENSMUSP00000147755.2"; transcript_support_level "1"; mgi_id "MGI:1931221"; tag "basic"; havana_gene "OTTMUSG00000061412.1"; havana_transcript "OTTMUST00000149856.1";
chr12	ENSEMBL_gcm37	exon	34439244	34439461	6.17919348858898	-	.	gene_id "ENSMUSG00000004698.12"; transcript_id "ENSMUSG00000004698.12_tx_10"; exon_id "chr12_34439244_34439461_-"; exonnum "12"; txlen "3605";
chr12	ENSEMBL_gcm37	exon	34439244	34439461	0.0994977758557387	-	.	gene_id "ENSMUSG00000004698.12"; transcript_id "ENSMUSG00000004698.12_tx_100"; exon_id "chr12_34439244_34439461_-"; exonnum "13"; txlen "3657";
chr12	ENSEMBL_gcm37	exon	34439244	34439461	0.0994977758557387	-	.	gene_id "ENSMUSG00000004698.12"; transcript_id "ENSMUSG00000004698.12_tx_101"; exon_id "chr12_34439244_34439461_-"; exonnum "10"; txlen "3460";
chr12	ENSEMBL_gcm37	exon	34439244	34439461	0.0994977758557387	-	.	gene_id "ENSMUSG00000004698.12"; transcript_id "ENSMUSG00000004698.12_tx_102"; exon_id "chr12_34439244_34439461_-"; exonnum "12"; txlen "3767";
chr12	ENSEMBL_gcm37	exon	34439244	34439461	0.0994977758557387	-	.	gene_id "ENSMUSG00000004698.12"; transcript_id "ENSMUSG00000004698.12_tx_103"; exon_id "chr12_34439244_34439461_-"; exonnum "12"; txlen "3677";
chr12	ENSEMBL_gcm37	exon	34439244	34439461	0.0994977758557387	-	.	gene_id "ENSMUSG00000004698.12"; transcript_id "ENSMUSG00000004698.12_tx_104"; exon_id "chr12_34439244_34439461_-"; exonnum "11"; txlen "3580";
chr12	ENSEMBL_gcm37	exon	34439244	34439461	0.0994977758557387	-	.	gene_id "ENSMUSG00000004698.12"; transcript_id "ENSMUSG00000004698.12_tx_105"; exon_id "chr12_34439244_34439461_-"; exonnum "11"; txlen "3670";
chr12	ENSEMBL_gcm37	exon	34439244	34439461	0.0994977758557387	-	.	gene_id "ENSMUSG00000004698.12"; transcript_id "ENSMUSG00000004698.12_tx_106"; exon_id "chr12_34439244_34439461_-"; exonnum "9"; txlen "3328";
chr12	ENSEMBL_gcm37	exon	34439244	34439461	0.0994977758557387	-	.	gene_id "ENSMUSG00000004698.12"; transcript_id "ENSMUSG00000004698.12_tx_107"; exon_id "chr12_34439244_34439461_-"; exonnum "13"; txlen "3638";
chr12	ENSEMBL_gcm37	exon	34439244	34439461	0.0994977758557387	-	.	gene_id "ENSMUSG00000004698.12"; transcript_id "ENSMUSG00000004698.12_tx_108"; exon_id "chr12_34439244_34439461_-"; exonnum "11"; txlen "3635";
chr12	ENSEMBL_gcm37	exon	34439244	34439461	0.0994977758557387	-	.	gene_id "ENSMUSG00000004698.12"; transcript_id "ENSMUSG00000004698.12_tx_109"; exon_id "chr12_34439244_34439461_-"; exonnum "11"; txlen "3545";
chr12	ENSEMBL_gcm37	exon	34439244	34439461	0.0994977758557387	-	.	gene_id "ENSMUSG00000004698.12"; transcript_id "ENSMUSG00000004698.12_tx_110"; exon_id "chr12_34439244_34439461_-"; exonnum "10"; txlen "3448";
chr12	ENSEMBL_gcm37	exon	34439244	34439461	0.0994977758557387	-	.	gene_id "ENSMUSG00000004698.12"; transcript_id "ENSMUSG00000004698.12_tx_111"; exon_id "chr12_34439244_34439461_-"; exonnum "10"; txlen "3538";
chr12	ENSEMBL_gcm37	exon	34439244	34439461	0.0994977758557387	-	.	gene_id "ENSMUSG00000004698.12"; transcript_id "ENSMUSG00000004698.12_tx_112"; exon_id "chr12_34439244_34439461_-"; exonnum "12"; txlen "3506";
chr12	ENSEMBL_gcm37	exon	34439244	34439461	0.0991045375604541	-	.	gene_id "ENSMUSG00000004698.12"; transcript_id "ENSMUSG00000004698.12_tx_115"; exon_id "chr12_34439244_34439461_-"; exonnum "12"; txlen "3415";
chr12	ENSEMBL_gcm37	exon	34439244	34439461	0.0991045375604541	-	.	gene_id "ENSMUSG00000004698.12"; transcript_id "ENSMUSG00000004698.12_tx_116"; exon_id "chr12_34439244_34439461_-"; exonnum "12"; txlen "3325";
chr12	ENSEMBL_gcm37	exon	34439244	34439461	0.0898770516465185	-	.	gene_id "ENSMUSG00000004698.12"; transcript_id "ENSMUSG00000004698.12_tx_118"; exon_id "chr12_34439244_34439461_-"; exonnum "17"; txlen "4065";
chr12	ENSEMBL_gcm37	exon	34439244	34439461	1.64364923455872	-	.	gene_id "ENSMUSG00000004698.12"; transcript_id "ENSMUSG00000004698.12_tx_17"; exon_id "chr12_34439244_34439461_-"; exonnum "12"; txlen "3420";
chr12	ENSEMBL_gcm37	exon	34439244	34439461	1.64364923455872	-	.	gene_id "ENSMUSG00000004698.12"; transcript_id "ENSMUSG00000004698.12_tx_18"; exon_id "chr12_34439244_34439461_-"; exonnum "11"; txlen "3288";
chr12	ENSEMBL_gcm37	exon	34439244	34439461	1.21336349065307	-	.	gene_id "ENSMUSG00000004698.12"; transcript_id "ENSMUSG00000004698.12_tx_20"; exon_id "chr12_34439244_34439461_-"; exonnum "12"; txlen "3676";
chr12	ENSEMBL_gcm37	exon	34439244	34439461	1.21336349065307	-	.	gene_id "ENSMUSG00000004698.12"; transcript_id "ENSMUSG00000004698.12_tx_21"; exon_id "chr12_34439244_34439461_-"; exonnum "11"; txlen "3544";
chr12	ENSEMBL_gcm37	exon	34439244	34439461	1.18206284882241	-	.	gene_id "ENSMUSG00000004698.12"; transcript_id "ENSMUSG00000004698.12_tx_22"; exon_id "chr12_34439244_34439461_-"; exonnum "12"; txlen "3586";
chr12	ENSEMBL_gcm37	exon	34439244	34439461	1.18206284882241	-	.	gene_id "ENSMUSG00000004698.12"; transcript_id "ENSMUSG00000004698.12_tx_23"; exon_id "chr12_34439244_34439461_-"; exonnum "11"; txlen "3454";
chr12	ENSEMBL_gcm37	exon	34439244	34439461	0.968282028079068	-	.	gene_id "ENSMUSG00000004698.12"; transcript_id "ENSMUSG00000004698.12_tx_28"; exon_id "chr12_34439244_34439461_-"; exonnum "13"; txlen "3566";
chr12	ENSEMBL_gcm37	exon	34439244	34439461	10.5930280601363	-	.	gene_id "ENSMUSG00000004698.12"; transcript_id "ENSMUSG00000004698.12_tx_3"; exon_id "chr12_34439244_34439461_-"; exonnum "13"; txlen "3827";
chr12	ENSEMBL_gcm37	exon	34439244	34439461	0.968282028079068	-	.	gene_id "ENSMUSG00000004698.12"; transcript_id "ENSMUSG00000004698.12_tx_30"; exon_id "chr12_34439244_34439461_-"; exonnum "12"; txlen "3434";
chr12	ENSEMBL_gcm37	exon	34439244	34439461	0.916685722482543	-	.	gene_id "ENSMUSG00000004698.12"; transcript_id "ENSMUSG00000004698.12_tx_34"; exon_id "chr12_34439244_34439461_-"; exonnum "13"; txlen "3476";
chr12	ENSEMBL_gcm37	exon	34439244	34439461	0.916685722482543	-	.	gene_id "ENSMUSG00000004698.12"; transcript_id "ENSMUSG00000004698.12_tx_35"; exon_id "chr12_34439244_34439461_-"; exonnum "12"; txlen "3344";
chr12	ENSEMBL_gcm37	exon	34439244	34439461	0.819414427812224	-	.	gene_id "ENSMUSG00000004698.12"; transcript_id "ENSMUSG00000004698.12_tx_37"; exon_id "chr12_34439244_34439461_-"; exonnum "12"; txlen "3159";
chr12	ENSEMBL_gcm37	exon	34439244	34439461	0.819414427812224	-	.	gene_id "ENSMUSG00000004698.12"; transcript_id "ENSMUSG00000004698.12_tx_38"; exon_id "chr12_34439244_34439461_-"; exonnum "11"; txlen "3027";
chr12	ENSEMBL_gcm37	exon	34439244	34439461	10.5930280601363	-	.	gene_id "ENSMUSG00000004698.12"; transcript_id "ENSMUSG00000004698.12_tx_4"; exon_id "chr12_34439244_34439461_-"; exonnum "12"; txlen "3695";
chr12	ENSEMBL_gcm37	exon	34439244	34439461	0.606749222816019	-	.	gene_id "ENSMUSG00000004698.12"; transcript_id "ENSMUSG00000004698.12_tx_43"; exon_id "chr12_34439244_34439461_-"; exonnum "12"; txlen "3332";
chr12	ENSEMBL_gcm37	exon	34439244	34439461	0.606749222816019	-	.	gene_id "ENSMUSG00000004698.12"; transcript_id "ENSMUSG00000004698.12_tx_44"; exon_id "chr12_34439244_34439461_-"; exonnum "11"; txlen "3200";
chr12	ENSEMBL_gcm37	exon	34439244	34439461	0.546276285208149	-	.	gene_id "ENSMUSG00000004698.12"; transcript_id "ENSMUSG00000004698.12_tx_46"; exon_id "chr12_34439244_34439461_-"; exonnum "12"; txlen "3071";
chr12	ENSEMBL_gcm37	exon	34439244	34439461	0.546276285208149	-	.	gene_id "ENSMUSG00000004698.12"; transcript_id "ENSMUSG00000004698.12_tx_48"; exon_id "chr12_34439244_34439461_-"; exonnum "11"; txlen "2939";
chr12	ENSEMBL_gcm37	exon	34439244	34439461	0.398719529262561	-	.	gene_id "ENSMUSG00000004698.12"; transcript_id "ENSMUSG00000004698.12_tx_55"; exon_id "chr12_34439244_34439461_-"; exonnum "11"; txlen "1843";
chr12	ENSEMBL_gcm37	exon	34439244	34439461	0.398719529262561	-	.	gene_id "ENSMUSG00000004698.12"; transcript_id "ENSMUSG00000004698.12_tx_56"; exon_id "chr12_34439244_34439461_-"; exonnum "10"; txlen "1711";
chr12	ENSEMBL_gcm37	exon	34439244	34439461	0.19387855037107	-	.	gene_id "ENSMUSG00000004698.12"; transcript_id "ENSMUSG00000004698.12_tx_65"; exon_id "chr12_34439244_34439461_-"; exonnum "11"; txlen "1565";
chr12	ENSEMBL_gcm37	exon	34439244	34439461	0.19387855037107	-	.	gene_id "ENSMUSG00000004698.12"; transcript_id "ENSMUSG00000004698.12_tx_66"; exon_id "chr12_34439244_34439461_-"; exonnum "10"; txlen "1433";
chr12	ENSEMBL_gcm37	exon	34439244	34439461	0.166730778201635	-	.	gene_id "ENSMUSG00000004698.12"; transcript_id "ENSMUSG00000004698.12_tx_68"; exon_id "chr12_34439244_34439461_-"; exonnum "11"; txlen "1790";
chr12	ENSEMBL_gcm37	exon	34439244	34439461	0.166730778201635	-	.	gene_id "ENSMUSG00000004698.12"; transcript_id "ENSMUSG00000004698.12_tx_69"; exon_id "chr12_34439244_34439461_-"; exonnum "10"; txlen "1658";
chr12	ENSEMBL_gcm37	exon	34439244	34439461	0.161630257603736	-	.	gene_id "ENSMUSG00000004698.12"; transcript_id "ENSMUSG00000004698.12_tx_71"; exon_id "chr12_34439244_34439461_-"; exonnum "11"; txlen "3611";
chr12	ENSEMBL_gcm37	exon	34439244	34439461	0.158300467106917	-	.	gene_id "ENSMUSG00000004698.12"; transcript_id "ENSMUSG00000004698.12_tx_74"; exon_id "chr12_34439244_34439461_-"; exonnum "14"; txlen "3944";
chr12	ENSEMBL_gcm37	exon	34439244	34439461	0.158300467106917	-	.	gene_id "ENSMUSG00000004698.12"; transcript_id "ENSMUSG00000004698.12_tx_75"; exon_id "chr12_34439244_34439461_-"; exonnum "13"; txlen "3812";
chr12	ENSEMBL_gcm37	exon	34439244	34439461	0.15742181038314	-	.	gene_id "ENSMUSG00000004698.12"; transcript_id "ENSMUSG00000004698.12_tx_76"; exon_id "chr12_34439244_34439461_-"; exonnum "10"; txlen "3479";
chr12	ENSEMBL_gcm37	exon	34439244	34439461	0.135427528248089	-	.	gene_id "ENSMUSG00000004698.12"; transcript_id "ENSMUSG00000004698.12_tx_77"; exon_id "chr12_34439244_34439461_-"; exonnum "14"; txlen "3698";
chr12	ENSEMBL_gcm37	exon	34439244	34439461	0.135427528248089	-	.	gene_id "ENSMUSG00000004698.12"; transcript_id "ENSMUSG00000004698.12_tx_78"; exon_id "chr12_34439244_34439461_-"; exonnum "13"; txlen "3566";
chr12	ENSEMBL_gcm37	exon	34439244	34439461	0.135427528248089	-	.	gene_id "ENSMUSG00000004698.12"; transcript_id "ENSMUSG00000004698.12_tx_79"; exon_id "chr12_34439244_34439461_-"; exonnum "13"; txlen "3547";
chr12	ENSEMBL_gcm37	exon	34439244	34439461	0.135427528248089	-	.	gene_id "ENSMUSG00000004698.12"; transcript_id "ENSMUSG00000004698.12_tx_80"; exon_id "chr12_34439244_34439461_-"; exonnum "12"; txlen "3415";
chr12	ENSEMBL_gcm37	exon	34439244	34439461	0.117651984148508	-	.	gene_id "ENSMUSG00000004698.12"; transcript_id "ENSMUSG00000004698.12_tx_83"; exon_id "chr12_34439244_34439461_-"; exonnum "13"; txlen "3918";
chr12	ENSEMBL_gcm37	exon	34439244	34439461	0.117651984148508	-	.	gene_id "ENSMUSG00000004698.12"; transcript_id "ENSMUSG00000004698.12_tx_84"; exon_id "chr12_34439244_34439461_-"; exonnum "12"; txlen "3731";
chr12	ENSEMBL_gcm37	exon	34439244	34439461	0.117651984148508	-	.	gene_id "ENSMUSG00000004698.12"; transcript_id "ENSMUSG00000004698.12_tx_85"; exon_id "chr12_34439244_34439461_-"; exonnum "12"; txlen "3786";
chr12	ENSEMBL_gcm37	exon	34439244	34439461	0.117651984148508	-	.	gene_id "ENSMUSG00000004698.12"; transcript_id "ENSMUSG00000004698.12_tx_86"; exon_id "chr12_34439244_34439461_-"; exonnum "11"; txlen "3599";
chr12	ENSEMBL_gcm37	exon	34439244	34439461	0.11751328716181	-	.	gene_id "ENSMUSG00000004698.12"; transcript_id "ENSMUSG00000004698.12_tx_87"; exon_id "chr12_34439244_34439461_-"; exonnum "13"; txlen "3828";
chr12	ENSEMBL_gcm37	exon	34439244	34439461	0.11751328716181	-	.	gene_id "ENSMUSG00000004698.12"; transcript_id "ENSMUSG00000004698.12_tx_88"; exon_id "chr12_34439244_34439461_-"; exonnum "12"; txlen "3696";
chr12	ENSEMBL_gcm37	exon	34439244	34439461	0.115942720927421	-	.	gene_id "ENSMUSG00000004698.12"; transcript_id "ENSMUSG00000004698.12_tx_89"; exon_id "chr12_34439244_34439461_-"; exonnum "13"; txlen "3501";
chr12	ENSEMBL_gcm37	exon	34439244	34439461	6.17919348858898	-	.	gene_id "ENSMUSG00000004698.12"; transcript_id "ENSMUSG00000004698.12_tx_9"; exon_id "chr12_34439244_34439461_-"; exonnum "13"; txlen "3737";
chr12	ENSEMBL_gcm37	exon	34439244	34439461	0.115432832361342	-	.	gene_id "ENSMUSG00000004698.12"; transcript_id "ENSMUSG00000004698.12_tx_90"; exon_id "chr12_34439244_34439461_-"; exonnum "12"; txlen "3821";
chr12	ENSEMBL_gcm37	exon	34439244	34439461	0.115432832361342	-	.	gene_id "ENSMUSG00000004698.12"; transcript_id "ENSMUSG00000004698.12_tx_91"; exon_id "chr12_34439244_34439461_-"; exonnum "11"; txlen "3689";
chr12	ENSEMBL_gcm37	exon	34439244	34439461	0.109330009607746	-	.	gene_id "ENSMUSG00000004698.12"; transcript_id "ENSMUSG00000004698.12_tx_92"; exon_id "chr12_34439244_34439461_-"; exonnum "11"; txlen "1617";
chr12	ENSEMBL_gcm37	exon	34439244	34439461	0.109330009607746	-	.	gene_id "ENSMUSG00000004698.12"; transcript_id "ENSMUSG00000004698.12_tx_93"; exon_id "chr12_34439244_34439461_-"; exonnum "10"; txlen "1485";
chr12	ENSEMBL_gcm37	exon	34439244	34439461	0.106575921228275	-	.	gene_id "ENSMUSG00000004698.12"; transcript_id "ENSMUSG00000004698.12_tx_94"; exon_id "chr12_34439244_34439461_-"; exonnum "11"; txlen "2237";
chr12	ENSEMBL_gcm37	exon	34439244	34439461	0.104519586694316	-	.	gene_id "ENSMUSG00000004698.12"; transcript_id "ENSMUSG00000004698.12_tx_96"; exon_id "chr12_34439244_34439461_-"; exonnum "15"; txlen "3578";
chr12	ENSEMBL_gcm37	exon	34439244	34439461	0.102448318404441	-	.	gene_id "ENSMUSG00000004698.12"; transcript_id "ENSMUSG00000004698.12_tx_97"; exon_id "chr12_34439244_34439461_-"; exonnum "10"; txlen "1692";
chr12	ENSEMBL_gcm37	exon	34439244	34439461	0.102448318404441	-	.	gene_id "ENSMUSG00000004698.12"; transcript_id "ENSMUSG00000004698.12_tx_98"; exon_id "chr12_34439244_34439461_-"; exonnum "9"; txlen "1560";
chr12	ENSEMBL_gcm37	exon	34439244	34439461	0.0994977758557387	-	.	gene_id "ENSMUSG00000004698.12"; transcript_id "ENSMUSG00000004698.12_tx_99"; exon_id "chr12_34439244_34439461_-"; exonnum "14"; txlen "3789";
chr12	HAVANA	exon	34440141	34440351	0	-	.	gene_id "ENSMUSG00000004698.12"; transcript_id "ENSMUST00000209902.2"; gene_type "protein_coding"; gene_name "Hdac9"; transcript_type "protein_coding"; transcript_name "Hdac9-205"; exon_number 9; exon_id "ENSMUSE00000106550.2"; level 2; protein_id "ENSMUSP00000147519.2"; transcript_support_level "5"; mgi_id "MGI:1931221"; tag "not_organism_supported"; tag "basic"; tag "appris_alternative_1"; havana_gene "OTTMUSG00000061412.1"; havana_transcript "OTTMUST00000149860.1";
chr12	HAVANA	CDS	34440141	34440351	0	-	0	gene_id "ENSMUSG00000004698.12"; transcript_id "ENSMUST00000209902.2"; gene_type "protein_coding"; gene_name "Hdac9"; transcript_type "protein_coding"; transcript_name "Hdac9-205"; exon_number 9; exon_id "ENSMUSE00000106550.2"; level 2; protein_id "ENSMUSP00000147519.2"; transcript_support_level "5"; mgi_id "MGI:1931221"; tag "not_organism_supported"; tag "basic"; tag "appris_alternative_1"; havana_gene "OTTMUSG00000061412.1"; havana_transcript "OTTMUST00000149860.1";
chr12	HAVANA	exon	34440141	34440351	0	-	.	gene_id "ENSMUSG00000004698.12"; transcript_id "ENSMUST00000209990.2"; gene_type "protein_coding"; gene_name "Hdac9"; transcript_type "protein_coding"; transcript_name "Hdac9-206"; exon_number 8; exon_id "ENSMUSE00000106550.2"; level 2; protein_id "ENSMUSP00000147395.2"; transcript_support_level "5"; mgi_id "MGI:1931221"; tag "not_organism_supported"; tag "basic"; tag "appris_alternative_2"; havana_gene "OTTMUSG00000061412.1"; havana_transcript "OTTMUST00000149893.1";
chr12	HAVANA	CDS	34440141	34440351	0	-	0	gene_id "ENSMUSG00000004698.12"; transcript_id "ENSMUST00000209990.2"; gene_type "protein_coding"; gene_name "Hdac9"; transcript_type "protein_coding"; transcript_name "Hdac9-206"; exon_number 8; exon_id "ENSMUSE00000106550.2"; level 2; protein_id "ENSMUSP00000147395.2"; transcript_support_level "5"; mgi_id "MGI:1931221"; tag "not_organism_supported"; tag "basic"; tag "appris_alternative_2"; havana_gene "OTTMUSG00000061412.1"; havana_transcript "OTTMUST00000149893.1";
chr12	HAVANA	exon	34440141	34440351	0	-	.	gene_id "ENSMUSG00000004698.12"; transcript_id "ENSMUST00000209750.2"; gene_type "protein_coding"; gene_name "Hdac9"; transcript_type "protein_coding"; transcript_name "Hdac9-204"; exon_number 9; exon_id "ENSMUSE00000106550.2"; level 2; protein_id "ENSMUSP00000148029.2"; transcript_support_level "5"; mgi_id "MGI:1931221"; tag "not_organism_supported"; tag "basic"; tag "Ensembl_canonical"; tag "GENCODE_Primary"; tag "appris_principal_4"; havana_gene "OTTMUSG00000061412.1"; havana_transcript "OTTMUST00000149903.1";
chr12	HAVANA	CDS	34440141	34440351	0	-	0	gene_id "ENSMUSG00000004698.12"; transcript_id "ENSMUST00000209750.2"; gene_type "protein_coding"; gene_name "Hdac9"; transcript_type "protein_coding"; transcript_name "Hdac9-204"; exon_number 9; exon_id "ENSMUSE00000106550.2"; level 2; protein_id "ENSMUSP00000148029.2"; transcript_support_level "5"; mgi_id "MGI:1931221"; tag "not_organism_supported"; tag "basic"; tag "Ensembl_canonical"; tag "GENCODE_Primary"; tag "appris_principal_4"; havana_gene "OTTMUSG00000061412.1"; havana_transcript "OTTMUST00000149903.1";
chr12	HAVANA	exon	34440141	34440351	0	-	.	gene_id "ENSMUSG00000004698.12"; transcript_id "ENSMUST00000211752.2"; gene_type "protein_coding"; gene_name "Hdac9"; transcript_type "nonsense_mediated_decay"; transcript_name "Hdac9-210"; exon_number 12; exon_id "ENSMUSE00000106550.2"; level 2; protein_id "ENSMUSP00000148224.2"; transcript_support_level "1"; mgi_id "MGI:1931221"; havana_gene "OTTMUSG00000061412.1"; havana_transcript "OTTMUST00000149855.1";
chr12	HAVANA	CDS	34440141	34440351	0	-	0	gene_id "ENSMUSG00000004698.12"; transcript_id "ENSMUST00000211752.2"; gene_type "protein_coding"; gene_name "Hdac9"; transcript_type "nonsense_mediated_decay"; transcript_name "Hdac9-210"; exon_number 12; exon_id "ENSMUSE00000106550.2"; level 2; protein_id "ENSMUSP00000148224.2"; transcript_support_level "1"; mgi_id "MGI:1931221"; havana_gene "OTTMUSG00000061412.1"; havana_transcript "OTTMUST00000149855.1";
chr12	HAVANA	exon	34440141	34440351	0	-	.	gene_id "ENSMUSG00000004698.12"; transcript_id "ENSMUST00000210724.2"; gene_type "protein_coding"; gene_name "Hdac9"; transcript_type "protein_coding"; transcript_name "Hdac9-207"; exon_number 9; exon_id "ENSMUSE00000106550.2"; level 2; protein_id "ENSMUSP00000147903.2"; transcript_support_level "5"; mgi_id "MGI:1931221"; tag "not_organism_supported"; tag "basic"; havana_gene "OTTMUSG00000061412.1"; havana_transcript "OTTMUST00000149897.1";
chr12	HAVANA	CDS	34440141	34440351	0	-	0	gene_id "ENSMUSG00000004698.12"; transcript_id "ENSMUST00000210724.2"; gene_type "protein_coding"; gene_name "Hdac9"; transcript_type "protein_coding"; transcript_name "Hdac9-207"; exon_number 9; exon_id "ENSMUSE00000106550.2"; level 2; protein_id "ENSMUSP00000147903.2"; transcript_support_level "5"; mgi_id "MGI:1931221"; tag "not_organism_supported"; tag "basic"; havana_gene "OTTMUSG00000061412.1"; havana_transcript "OTTMUST00000149897.1";
chr12	HAVANA	exon	34440141	34440351	0	-	.	gene_id "ENSMUSG00000004698.12"; transcript_id "ENSMUST00000239340.2"; gene_type "protein_coding"; gene_name "Hdac9"; transcript_type "protein_coding"; transcript_name "Hdac9-212"; exon_number 8; exon_id "ENSMUSE00000106550.2"; level 2; protein_id "ENSMUSP00000159264.2"; mgi_id "MGI:1931221"; tag "CAGE_supported_TSS"; tag "not_organism_supported"; tag "basic"; havana_gene "OTTMUSG00000061412.1"; havana_transcript "OTTMUST00000182308.1";
chr12	HAVANA	CDS	34440141	34440351	0	-	0	gene_id "ENSMUSG00000004698.12"; transcript_id "ENSMUST00000239340.2"; gene_type "protein_coding"; gene_name "Hdac9"; transcript_type "protein_coding"; transcript_name "Hdac9-212"; exon_number 8; exon_id "ENSMUSE00000106550.2"; level 2; protein_id "ENSMUSP00000159264.2"; mgi_id "MGI:1931221"; tag "CAGE_supported_TSS"; tag "not_organism_supported"; tag "basic"; havana_gene "OTTMUSG00000061412.1"; havana_transcript "OTTMUST00000182308.1";
chr12	HAVANA	exon	34440141	34440351	0	-	.	gene_id "ENSMUSG00000004698.12"; transcript_id "ENSMUST00000110819.4"; gene_type "protein_coding"; gene_name "Hdac9"; transcript_type "protein_coding"; transcript_name "Hdac9-201"; exon_number 10; exon_id "ENSMUSE00000106550.2"; level 2; protein_id "ENSMUSP00000106443.3"; transcript_support_level "1"; mgi_id "MGI:1931221"; tag "basic"; tag "CCDS"; ccdsid "CCDS36432.1"; havana_gene "OTTMUSG00000061412.1"; havana_transcript "OTTMUST00000149853.1";
chr12	HAVANA	CDS	34440141	34440351	0	-	0	gene_id "ENSMUSG00000004698.12"; transcript_id "ENSMUST00000110819.4"; gene_type "protein_coding"; gene_name "Hdac9"; transcript_type "protein_coding"; transcript_name "Hdac9-201"; exon_number 10; exon_id "ENSMUSE00000106550.2"; level 2; protein_id "ENSMUSP00000106443.3"; transcript_support_level "1"; mgi_id "MGI:1931221"; tag "basic"; tag "CCDS"; ccdsid "CCDS36432.1"; havana_gene "OTTMUSG00000061412.1"; havana_transcript "OTTMUST00000149853.1";
chr12	HAVANA	exon	34440141	34440351	0	-	.	gene_id "ENSMUSG00000004698.12"; transcript_id "ENSMUST00000239321.2"; gene_type "protein_coding"; gene_name "Hdac9"; transcript_type "protein_coding"; transcript_name "Hdac9-211"; exon_number 10; exon_id "ENSMUSE00000106550.2"; level 2; protein_id "ENSMUSP00000159253.2"; mgi_id "MGI:1931221"; tag "not_organism_supported"; tag "basic"; havana_gene "OTTMUSG00000061412.1"; havana_transcript "OTTMUST00000182309.1";
chr12	HAVANA	CDS	34440141	34440351	0	-	0	gene_id "ENSMUSG00000004698.12"; transcript_id "ENSMUST00000239321.2"; gene_type "protein_coding"; gene_name "Hdac9"; transcript_type "protein_coding"; transcript_name "Hdac9-211"; exon_number 10; exon_id "ENSMUSE00000106550.2"; level 2; protein_id "ENSMUSP00000159253.2"; mgi_id "MGI:1931221"; tag "not_organism_supported"; tag "basic"; havana_gene "OTTMUSG00000061412.1"; havana_transcript "OTTMUST00000182309.1";
chr12	HAVANA	exon	34440141	34440351	0	-	.	gene_id "ENSMUSG00000004698.12"; transcript_id "ENSMUST00000211107.2"; gene_type "protein_coding"; gene_name "Hdac9"; transcript_type "protein_coding"; transcript_name "Hdac9-208"; exon_number 8; exon_id "ENSMUSE00000106550.2"; level 2; protein_id "ENSMUSP00000147869.2"; transcript_support_level "5"; mgi_id "MGI:1931221"; tag "not_organism_supported"; tag "basic"; havana_gene "OTTMUSG00000061412.1"; havana_transcript "OTTMUST00000149901.1";
chr12	HAVANA	CDS	34440141	34440351	0	-	0	gene_id "ENSMUSG00000004698.12"; transcript_id "ENSMUST00000211107.2"; gene_type "protein_coding"; gene_name "Hdac9"; transcript_type "protein_coding"; transcript_name "Hdac9-208"; exon_number 8; exon_id "ENSMUSE00000106550.2"; level 2; protein_id "ENSMUSP00000147869.2"; transcript_support_level "5"; mgi_id "MGI:1931221"; tag "not_organism_supported"; tag "basic"; havana_gene "OTTMUSG00000061412.1"; havana_transcript "OTTMUST00000149901.1";
chr12	HAVANA	exon	34440141	34440351	0	-	.	gene_id "ENSMUSG00000004698.12"; transcript_id "ENSMUST00000209667.2"; gene_type "protein_coding"; gene_name "Hdac9"; transcript_type "protein_coding"; transcript_name "Hdac9-203"; exon_number 8; exon_id "ENSMUSE00000106550.2"; level 2; protein_id "ENSMUSP00000147755.2"; transcript_support_level "1"; mgi_id "MGI:1931221"; tag "basic"; havana_gene "OTTMUSG00000061412.1"; havana_transcript "OTTMUST00000149856.1";
chr12	HAVANA	CDS	34440141	34440351	0	-	0	gene_id "ENSMUSG00000004698.12"; transcript_id "ENSMUST00000209667.2"; gene_type "protein_coding"; gene_name "Hdac9"; transcript_type "protein_coding"; transcript_name "Hdac9-203"; exon_number 8; exon_id "ENSMUSE00000106550.2"; level 2; protein_id "ENSMUSP00000147755.2"; transcript_support_level "1"; mgi_id "MGI:1931221"; tag "basic"; havana_gene "OTTMUSG00000061412.1"; havana_transcript "OTTMUST00000149856.1";
chr12	ENSEMBL_gcm37	exon	34440141	34440351	6.17919348858898	-	.	gene_id "ENSMUSG00000004698.12"; transcript_id "ENSMUSG00000004698.12_tx_10"; exon_id "chr12_34440141_34440351_-"; exonnum "11"; txlen "3605";
chr12	ENSEMBL_gcm37	exon	34440141	34440351	0.0994977758557387	-	.	gene_id "ENSMUSG00000004698.12"; transcript_id "ENSMUSG00000004698.12_tx_100"; exon_id "chr12_34440141_34440351_-"; exonnum "12"; txlen "3657";
chr12	ENSEMBL_gcm37	exon	34440141	34440351	0.0994977758557387	-	.	gene_id "ENSMUSG00000004698.12"; transcript_id "ENSMUSG00000004698.12_tx_101"; exon_id "chr12_34440141_34440351_-"; exonnum "9"; txlen "3460";
chr12	ENSEMBL_gcm37	exon	34440141	34440351	0.0994977758557387	-	.	gene_id "ENSMUSG00000004698.12"; transcript_id "ENSMUSG00000004698.12_tx_102"; exon_id "chr12_34440141_34440351_-"; exonnum "11"; txlen "3767";
chr12	ENSEMBL_gcm37	exon	34440141	34440351	0.0994977758557387	-	.	gene_id "ENSMUSG00000004698.12"; transcript_id "ENSMUSG00000004698.12_tx_103"; exon_id "chr12_34440141_34440351_-"; exonnum "11"; txlen "3677";
chr12	ENSEMBL_gcm37	exon	34440141	34440351	0.0994977758557387	-	.	gene_id "ENSMUSG00000004698.12"; transcript_id "ENSMUSG00000004698.12_tx_104"; exon_id "chr12_34440141_34440351_-"; exonnum "10"; txlen "3580";
chr12	ENSEMBL_gcm37	exon	34440141	34440351	0.0994977758557387	-	.	gene_id "ENSMUSG00000004698.12"; transcript_id "ENSMUSG00000004698.12_tx_105"; exon_id "chr12_34440141_34440351_-"; exonnum "10"; txlen "3670";
chr12	ENSEMBL_gcm37	exon	34440141	34440351	0.0994977758557387	-	.	gene_id "ENSMUSG00000004698.12"; transcript_id "ENSMUSG00000004698.12_tx_106"; exon_id "chr12_34440141_34440351_-"; exonnum "8"; txlen "3328";
chr12	ENSEMBL_gcm37	exon	34440141	34440351	0.0994977758557387	-	.	gene_id "ENSMUSG00000004698.12"; transcript_id "ENSMUSG00000004698.12_tx_107"; exon_id "chr12_34440141_34440351_-"; exonnum "12"; txlen "3638";
chr12	ENSEMBL_gcm37	exon	34440141	34440351	0.0994977758557387	-	.	gene_id "ENSMUSG00000004698.12"; transcript_id "ENSMUSG00000004698.12_tx_108"; exon_id "chr12_34440141_34440351_-"; exonnum "10"; txlen "3635";
chr12	ENSEMBL_gcm37	exon	34440141	34440351	0.0994977758557387	-	.	gene_id "ENSMUSG00000004698.12"; transcript_id "ENSMUSG00000004698.12_tx_109"; exon_id "chr12_34440141_34440351_-"; exonnum "10"; txlen "3545";
chr12	ENSEMBL_gcm37	exon	34440141	34440351	0.0994977758557387	-	.	gene_id "ENSMUSG00000004698.12"; transcript_id "ENSMUSG00000004698.12_tx_110"; exon_id "chr12_34440141_34440351_-"; exonnum "9"; txlen "3448";
chr12	ENSEMBL_gcm37	exon	34440141	34440351	0.0994977758557387	-	.	gene_id "ENSMUSG00000004698.12"; transcript_id "ENSMUSG00000004698.12_tx_111"; exon_id "chr12_34440141_34440351_-"; exonnum "9"; txlen "3538";
chr12	ENSEMBL_gcm37	exon	34440141	34440351	0.0994977758557387	-	.	gene_id "ENSMUSG00000004698.12"; transcript_id "ENSMUSG00000004698.12_tx_112"; exon_id "chr12_34440141_34440351_-"; exonnum "11"; txlen "3506";
chr12	ENSEMBL_gcm37	exon	34440141	34440351	0.0991045375604541	-	.	gene_id "ENSMUSG00000004698.12"; transcript_id "ENSMUSG00000004698.12_tx_115"; exon_id "chr12_34440141_34440351_-"; exonnum "11"; txlen "3415";
chr12	ENSEMBL_gcm37	exon	34440141	34440351	0.0991045375604541	-	.	gene_id "ENSMUSG00000004698.12"; transcript_id "ENSMUSG00000004698.12_tx_116"; exon_id "chr12_34440141_34440351_-"; exonnum "11"; txlen "3325";
chr12	ENSEMBL_gcm37	exon	34440141	34440351	0.0898770516465185	-	.	gene_id "ENSMUSG00000004698.12"; transcript_id "ENSMUSG00000004698.12_tx_118"; exon_id "chr12_34440141_34440351_-"; exonnum "16"; txlen "4065";
chr12	ENSEMBL_gcm37	exon	34440141	34440351	1.64364923455872	-	.	gene_id "ENSMUSG00000004698.12"; transcript_id "ENSMUSG00000004698.12_tx_17"; exon_id "chr12_34440141_34440351_-"; exonnum "11"; txlen "3420";
chr12	ENSEMBL_gcm37	exon	34440141	34440351	1.64364923455872	-	.	gene_id "ENSMUSG00000004698.12"; transcript_id "ENSMUSG00000004698.12_tx_18"; exon_id "chr12_34440141_34440351_-"; exonnum "10"; txlen "3288";
chr12	ENSEMBL_gcm37	exon	34440141	34440351	1.21336349065307	-	.	gene_id "ENSMUSG00000004698.12"; transcript_id "ENSMUSG00000004698.12_tx_20"; exon_id "chr12_34440141_34440351_-"; exonnum "11"; txlen "3676";
chr12	ENSEMBL_gcm37	exon	34440141	34440351	1.21336349065307	-	.	gene_id "ENSMUSG00000004698.12"; transcript_id "ENSMUSG00000004698.12_tx_21"; exon_id "chr12_34440141_34440351_-"; exonnum "10"; txlen "3544";
chr12	ENSEMBL_gcm37	exon	34440141	34440351	1.18206284882241	-	.	gene_id "ENSMUSG00000004698.12"; transcript_id "ENSMUSG00000004698.12_tx_22"; exon_id "chr12_34440141_34440351_-"; exonnum "11"; txlen "3586";
chr12	ENSEMBL_gcm37	exon	34440141	34440351	1.18206284882241	-	.	gene_id "ENSMUSG00000004698.12"; transcript_id "ENSMUSG00000004698.12_tx_23"; exon_id "chr12_34440141_34440351_-"; exonnum "10"; txlen "3454";
chr12	ENSEMBL_gcm37	exon	34440141	34440351	0.968282028079068	-	.	gene_id "ENSMUSG00000004698.12"; transcript_id "ENSMUSG00000004698.12_tx_28"; exon_id "chr12_34440141_34440351_-"; exonnum "12"; txlen "3566";
chr12	ENSEMBL_gcm37	exon	34440141	34440351	10.5930280601363	-	.	gene_id "ENSMUSG00000004698.12"; transcript_id "ENSMUSG00000004698.12_tx_3"; exon_id "chr12_34440141_34440351_-"; exonnum "12"; txlen "3827";
chr12	ENSEMBL_gcm37	exon	34440141	34440351	0.968282028079068	-	.	gene_id "ENSMUSG00000004698.12"; transcript_id "ENSMUSG00000004698.12_tx_30"; exon_id "chr12_34440141_34440351_-"; exonnum "11"; txlen "3434";
chr12	ENSEMBL_gcm37	exon	34440141	34440351	0.916685722482543	-	.	gene_id "ENSMUSG00000004698.12"; transcript_id "ENSMUSG00000004698.12_tx_34"; exon_id "chr12_34440141_34440351_-"; exonnum "12"; txlen "3476";
chr12	ENSEMBL_gcm37	exon	34440141	34440351	0.916685722482543	-	.	gene_id "ENSMUSG00000004698.12"; transcript_id "ENSMUSG00000004698.12_tx_35"; exon_id "chr12_34440141_34440351_-"; exonnum "11"; txlen "3344";
chr12	ENSEMBL_gcm37	exon	34440141	34440351	0.819414427812224	-	.	gene_id "ENSMUSG00000004698.12"; transcript_id "ENSMUSG00000004698.12_tx_37"; exon_id "chr12_34440141_34440351_-"; exonnum "11"; txlen "3159";
chr12	ENSEMBL_gcm37	exon	34440141	34440351	0.819414427812224	-	.	gene_id "ENSMUSG00000004698.12"; transcript_id "ENSMUSG00000004698.12_tx_38"; exon_id "chr12_34440141_34440351_-"; exonnum "10"; txlen "3027";
chr12	ENSEMBL_gcm37	exon	34440141	34440351	10.5930280601363	-	.	gene_id "ENSMUSG00000004698.12"; transcript_id "ENSMUSG00000004698.12_tx_4"; exon_id "chr12_34440141_34440351_-"; exonnum "11"; txlen "3695";
chr12	ENSEMBL_gcm37	exon	34440141	34440351	0.606749222816019	-	.	gene_id "ENSMUSG00000004698.12"; transcript_id "ENSMUSG00000004698.12_tx_43"; exon_id "chr12_34440141_34440351_-"; exonnum "11"; txlen "3332";
chr12	ENSEMBL_gcm37	exon	34440141	34440351	0.606749222816019	-	.	gene_id "ENSMUSG00000004698.12"; transcript_id "ENSMUSG00000004698.12_tx_44"; exon_id "chr12_34440141_34440351_-"; exonnum "10"; txlen "3200";
chr12	ENSEMBL_gcm37	exon	34440141	34440351	0.546276285208149	-	.	gene_id "ENSMUSG00000004698.12"; transcript_id "ENSMUSG00000004698.12_tx_46"; exon_id "chr12_34440141_34440351_-"; exonnum "11"; txlen "3071";
chr12	ENSEMBL_gcm37	exon	34440141	34440351	0.546276285208149	-	.	gene_id "ENSMUSG00000004698.12"; transcript_id "ENSMUSG00000004698.12_tx_48"; exon_id "chr12_34440141_34440351_-"; exonnum "10"; txlen "2939";
chr12	ENSEMBL_gcm37	exon	34440141	34440351	0.398719529262561	-	.	gene_id "ENSMUSG00000004698.12"; transcript_id "ENSMUSG00000004698.12_tx_55"; exon_id "chr12_34440141_34440351_-"; exonnum "10"; txlen "1843";
chr12	ENSEMBL_gcm37	exon	34440141	34440351	0.398719529262561	-	.	gene_id "ENSMUSG00000004698.12"; transcript_id "ENSMUSG00000004698.12_tx_56"; exon_id "chr12_34440141_34440351_-"; exonnum "9"; txlen "1711";
chr12	ENSEMBL_gcm37	exon	34440141	34440351	0.19387855037107	-	.	gene_id "ENSMUSG00000004698.12"; transcript_id "ENSMUSG00000004698.12_tx_65"; exon_id "chr12_34440141_34440351_-"; exonnum "10"; txlen "1565";
chr12	ENSEMBL_gcm37	exon	34440141	34440351	0.19387855037107	-	.	gene_id "ENSMUSG00000004698.12"; transcript_id "ENSMUSG00000004698.12_tx_66"; exon_id "chr12_34440141_34440351_-"; exonnum "9"; txlen "1433";
chr12	ENSEMBL_gcm37	exon	34440141	34440351	0.166730778201635	-	.	gene_id "ENSMUSG00000004698.12"; transcript_id "ENSMUSG00000004698.12_tx_68"; exon_id "chr12_34440141_34440351_-"; exonnum "10"; txlen "1790";
chr12	ENSEMBL_gcm37	exon	34440141	34440351	0.166730778201635	-	.	gene_id "ENSMUSG00000004698.12"; transcript_id "ENSMUSG00000004698.12_tx_69"; exon_id "chr12_34440141_34440351_-"; exonnum "9"; txlen "1658";
chr12	ENSEMBL_gcm37	exon	34440141	34440351	0.161630257603736	-	.	gene_id "ENSMUSG00000004698.12"; transcript_id "ENSMUSG00000004698.12_tx_71"; exon_id "chr12_34440141_34440351_-"; exonnum "10"; txlen "3611";
chr12	ENSEMBL_gcm37	exon	34440141	34440351	0.158300467106917	-	.	gene_id "ENSMUSG00000004698.12"; transcript_id "ENSMUSG00000004698.12_tx_74"; exon_id "chr12_34440141_34440351_-"; exonnum "13"; txlen "3944";
chr12	ENSEMBL_gcm37	exon	34440141	34440351	0.158300467106917	-	.	gene_id "ENSMUSG00000004698.12"; transcript_id "ENSMUSG00000004698.12_tx_75"; exon_id "chr12_34440141_34440351_-"; exonnum "12"; txlen "3812";
chr12	ENSEMBL_gcm37	exon	34440141	34440351	0.15742181038314	-	.	gene_id "ENSMUSG00000004698.12"; transcript_id "ENSMUSG00000004698.12_tx_76"; exon_id "chr12_34440141_34440351_-"; exonnum "9"; txlen "3479";
chr12	ENSEMBL_gcm37	exon	34440141	34440351	0.135427528248089	-	.	gene_id "ENSMUSG00000004698.12"; transcript_id "ENSMUSG00000004698.12_tx_77"; exon_id "chr12_34440141_34440351_-"; exonnum "13"; txlen "3698";
chr12	ENSEMBL_gcm37	exon	34440141	34440351	0.135427528248089	-	.	gene_id "ENSMUSG00000004698.12"; transcript_id "ENSMUSG00000004698.12_tx_78"; exon_id "chr12_34440141_34440351_-"; exonnum "12"; txlen "3566";
chr12	ENSEMBL_gcm37	exon	34440141	34440351	0.135427528248089	-	.	gene_id "ENSMUSG00000004698.12"; transcript_id "ENSMUSG00000004698.12_tx_79"; exon_id "chr12_34440141_34440351_-"; exonnum "12"; txlen "3547";
chr12	ENSEMBL_gcm37	exon	34440141	34440351	0.135427528248089	-	.	gene_id "ENSMUSG00000004698.12"; transcript_id "ENSMUSG00000004698.12_tx_80"; exon_id "chr12_34440141_34440351_-"; exonnum "11"; txlen "3415";
chr12	ENSEMBL_gcm37	exon	34440141	34440351	0.117651984148508	-	.	gene_id "ENSMUSG00000004698.12"; transcript_id "ENSMUSG00000004698.12_tx_83"; exon_id "chr12_34440141_34440351_-"; exonnum "12"; txlen "3918";
chr12	ENSEMBL_gcm37	exon	34440141	34440351	0.117651984148508	-	.	gene_id "ENSMUSG00000004698.12"; transcript_id "ENSMUSG00000004698.12_tx_84"; exon_id "chr12_34440141_34440351_-"; exonnum "11"; txlen "3731";
chr12	ENSEMBL_gcm37	exon	34440141	34440351	0.117651984148508	-	.	gene_id "ENSMUSG00000004698.12"; transcript_id "ENSMUSG00000004698.12_tx_85"; exon_id "chr12_34440141_34440351_-"; exonnum "11"; txlen "3786";
chr12	ENSEMBL_gcm37	exon	34440141	34440351	0.117651984148508	-	.	gene_id "ENSMUSG00000004698.12"; transcript_id "ENSMUSG00000004698.12_tx_86"; exon_id "chr12_34440141_34440351_-"; exonnum "10"; txlen "3599";
chr12	ENSEMBL_gcm37	exon	34440141	34440351	0.11751328716181	-	.	gene_id "ENSMUSG00000004698.12"; transcript_id "ENSMUSG00000004698.12_tx_87"; exon_id "chr12_34440141_34440351_-"; exonnum "12"; txlen "3828";
chr12	ENSEMBL_gcm37	exon	34440141	34440351	0.11751328716181	-	.	gene_id "ENSMUSG00000004698.12"; transcript_id "ENSMUSG00000004698.12_tx_88"; exon_id "chr12_34440141_34440351_-"; exonnum "11"; txlen "3696";
chr12	ENSEMBL_gcm37	exon	34440141	34440351	0.115942720927421	-	.	gene_id "ENSMUSG00000004698.12"; transcript_id "ENSMUSG00000004698.12_tx_89"; exon_id "chr12_34440141_34440351_-"; exonnum "12"; txlen "3501";
chr12	ENSEMBL_gcm37	exon	34440141	34440351	6.17919348858898	-	.	gene_id "ENSMUSG00000004698.12"; transcript_id "ENSMUSG00000004698.12_tx_9"; exon_id "chr12_34440141_34440351_-"; exonnum "12"; txlen "3737";
chr12	ENSEMBL_gcm37	exon	34440141	34440351	0.115432832361342	-	.	gene_id "ENSMUSG00000004698.12"; transcript_id "ENSMUSG00000004698.12_tx_90"; exon_id "chr12_34440141_34440351_-"; exonnum "11"; txlen "3821";
chr12	ENSEMBL_gcm37	exon	34440141	34440351	0.115432832361342	-	.	gene_id "ENSMUSG00000004698.12"; transcript_id "ENSMUSG00000004698.12_tx_91"; exon_id "chr12_34440141_34440351_-"; exonnum "10"; txlen "3689";
chr12	ENSEMBL_gcm37	exon	34440141	34440351	0.109330009607746	-	.	gene_id "ENSMUSG00000004698.12"; transcript_id "ENSMUSG00000004698.12_tx_92"; exon_id "chr12_34440141_34440351_-"; exonnum "10"; txlen "1617";
chr12	ENSEMBL_gcm37	exon	34440141	34440351	0.109330009607746	-	.	gene_id "ENSMUSG00000004698.12"; transcript_id "ENSMUSG00000004698.12_tx_93"; exon_id "chr12_34440141_34440351_-"; exonnum "9"; txlen "1485";
chr12	ENSEMBL_gcm37	exon	34440141	34440351	0.106575921228275	-	.	gene_id "ENSMUSG00000004698.12"; transcript_id "ENSMUSG00000004698.12_tx_94"; exon_id "chr12_34440141_34440351_-"; exonnum "10"; txlen "2237";
chr12	ENSEMBL_gcm37	exon	34440141	34440351	0.104519586694316	-	.	gene_id "ENSMUSG00000004698.12"; transcript_id "ENSMUSG00000004698.12_tx_96"; exon_id "chr12_34440141_34440351_-"; exonnum "14"; txlen "3578";
chr12	ENSEMBL_gcm37	exon	34440141	34440351	0.102448318404441	-	.	gene_id "ENSMUSG00000004698.12"; transcript_id "ENSMUSG00000004698.12_tx_97"; exon_id "chr12_34440141_34440351_-"; exonnum "9"; txlen "1692";
chr12	ENSEMBL_gcm37	exon	34440141	34440351	0.102448318404441	-	.	gene_id "ENSMUSG00000004698.12"; transcript_id "ENSMUSG00000004698.12_tx_98"; exon_id "chr12_34440141_34440351_-"; exonnum "8"; txlen "1560";
chr12	ENSEMBL_gcm37	exon	34440141	34440351	0.0994977758557387	-	.	gene_id "ENSMUSG00000004698.12"; transcript_id "ENSMUSG00000004698.12_tx_99"; exon_id "chr12_34440141_34440351_-"; exonnum "13"; txlen "3789";
chr12	HAVANA	exon	34443282	34443404	0	-	.	gene_id "ENSMUSG00000004698.12"; transcript_id "ENSMUST00000209902.2"; gene_type "protein_coding"; gene_name "Hdac9"; transcript_type "protein_coding"; transcript_name "Hdac9-205"; exon_number 8; exon_id "ENSMUSE00000106554.2"; level 2; protein_id "ENSMUSP00000147519.2"; transcript_support_level "5"; mgi_id "MGI:1931221"; tag "not_organism_supported"; tag "basic"; tag "appris_alternative_1"; havana_gene "OTTMUSG00000061412.1"; havana_transcript "OTTMUST00000149860.1";
chr12	HAVANA	CDS	34443282	34443404	0	-	0	gene_id "ENSMUSG00000004698.12"; transcript_id "ENSMUST00000209902.2"; gene_type "protein_coding"; gene_name "Hdac9"; transcript_type "protein_coding"; transcript_name "Hdac9-205"; exon_number 8; exon_id "ENSMUSE00000106554.2"; level 2; protein_id "ENSMUSP00000147519.2"; transcript_support_level "5"; mgi_id "MGI:1931221"; tag "not_organism_supported"; tag "basic"; tag "appris_alternative_1"; havana_gene "OTTMUSG00000061412.1"; havana_transcript "OTTMUST00000149860.1";
chr12	HAVANA	exon	34443282	34443404	0	-	.	gene_id "ENSMUSG00000004698.12"; transcript_id "ENSMUST00000209990.2"; gene_type "protein_coding"; gene_name "Hdac9"; transcript_type "protein_coding"; transcript_name "Hdac9-206"; exon_number 7; exon_id "ENSMUSE00000106554.2"; level 2; protein_id "ENSMUSP00000147395.2"; transcript_support_level "5"; mgi_id "MGI:1931221"; tag "not_organism_supported"; tag "basic"; tag "appris_alternative_2"; havana_gene "OTTMUSG00000061412.1"; havana_transcript "OTTMUST00000149893.1";
chr12	HAVANA	CDS	34443282	34443404	0	-	0	gene_id "ENSMUSG00000004698.12"; transcript_id "ENSMUST00000209990.2"; gene_type "protein_coding"; gene_name "Hdac9"; transcript_type "protein_coding"; transcript_name "Hdac9-206"; exon_number 7; exon_id "ENSMUSE00000106554.2"; level 2; protein_id "ENSMUSP00000147395.2"; transcript_support_level "5"; mgi_id "MGI:1931221"; tag "not_organism_supported"; tag "basic"; tag "appris_alternative_2"; havana_gene "OTTMUSG00000061412.1"; havana_transcript "OTTMUST00000149893.1";
chr12	HAVANA	exon	34443282	34443404	0	-	.	gene_id "ENSMUSG00000004698.12"; transcript_id "ENSMUST00000209750.2"; gene_type "protein_coding"; gene_name "Hdac9"; transcript_type "protein_coding"; transcript_name "Hdac9-204"; exon_number 8; exon_id "ENSMUSE00000106554.2"; level 2; protein_id "ENSMUSP00000148029.2"; transcript_support_level "5"; mgi_id "MGI:1931221"; tag "not_organism_supported"; tag "basic"; tag "Ensembl_canonical"; tag "GENCODE_Primary"; tag "appris_principal_4"; havana_gene "OTTMUSG00000061412.1"; havana_transcript "OTTMUST00000149903.1";
chr12	HAVANA	CDS	34443282	34443404	0	-	0	gene_id "ENSMUSG00000004698.12"; transcript_id "ENSMUST00000209750.2"; gene_type "protein_coding"; gene_name "Hdac9"; transcript_type "protein_coding"; transcript_name "Hdac9-204"; exon_number 8; exon_id "ENSMUSE00000106554.2"; level 2; protein_id "ENSMUSP00000148029.2"; transcript_support_level "5"; mgi_id "MGI:1931221"; tag "not_organism_supported"; tag "basic"; tag "Ensembl_canonical"; tag "GENCODE_Primary"; tag "appris_principal_4"; havana_gene "OTTMUSG00000061412.1"; havana_transcript "OTTMUST00000149903.1";
chr12	HAVANA	exon	34443282	34443404	0	-	.	gene_id "ENSMUSG00000004698.12"; transcript_id "ENSMUST00000211752.2"; gene_type "protein_coding"; gene_name "Hdac9"; transcript_type "nonsense_mediated_decay"; transcript_name "Hdac9-210"; exon_number 11; exon_id "ENSMUSE00000106554.2"; level 2; protein_id "ENSMUSP00000148224.2"; transcript_support_level "1"; mgi_id "MGI:1931221"; havana_gene "OTTMUSG00000061412.1"; havana_transcript "OTTMUST00000149855.1";
chr12	HAVANA	CDS	34443282	34443404	0	-	0	gene_id "ENSMUSG00000004698.12"; transcript_id "ENSMUST00000211752.2"; gene_type "protein_coding"; gene_name "Hdac9"; transcript_type "nonsense_mediated_decay"; transcript_name "Hdac9-210"; exon_number 11; exon_id "ENSMUSE00000106554.2"; level 2; protein_id "ENSMUSP00000148224.2"; transcript_support_level "1"; mgi_id "MGI:1931221"; havana_gene "OTTMUSG00000061412.1"; havana_transcript "OTTMUST00000149855.1";
chr12	HAVANA	exon	34443282	34443404	0	-	.	gene_id "ENSMUSG00000004698.12"; transcript_id "ENSMUST00000210724.2"; gene_type "protein_coding"; gene_name "Hdac9"; transcript_type "protein_coding"; transcript_name "Hdac9-207"; exon_number 8; exon_id "ENSMUSE00000106554.2"; level 2; protein_id "ENSMUSP00000147903.2"; transcript_support_level "5"; mgi_id "MGI:1931221"; tag "not_organism_supported"; tag "basic"; havana_gene "OTTMUSG00000061412.1"; havana_transcript "OTTMUST00000149897.1";
chr12	HAVANA	CDS	34443282	34443404	0	-	0	gene_id "ENSMUSG00000004698.12"; transcript_id "ENSMUST00000210724.2"; gene_type "protein_coding"; gene_name "Hdac9"; transcript_type "protein_coding"; transcript_name "Hdac9-207"; exon_number 8; exon_id "ENSMUSE00000106554.2"; level 2; protein_id "ENSMUSP00000147903.2"; transcript_support_level "5"; mgi_id "MGI:1931221"; tag "not_organism_supported"; tag "basic"; havana_gene "OTTMUSG00000061412.1"; havana_transcript "OTTMUST00000149897.1";
chr12	HAVANA	exon	34443282	34443404	0	-	.	gene_id "ENSMUSG00000004698.12"; transcript_id "ENSMUST00000239340.2"; gene_type "protein_coding"; gene_name "Hdac9"; transcript_type "protein_coding"; transcript_name "Hdac9-212"; exon_number 7; exon_id "ENSMUSE00000106554.2"; level 2; protein_id "ENSMUSP00000159264.2"; mgi_id "MGI:1931221"; tag "CAGE_supported_TSS"; tag "not_organism_supported"; tag "basic"; havana_gene "OTTMUSG00000061412.1"; havana_transcript "OTTMUST00000182308.1";
chr12	HAVANA	CDS	34443282	34443404	0	-	0	gene_id "ENSMUSG00000004698.12"; transcript_id "ENSMUST00000239340.2"; gene_type "protein_coding"; gene_name "Hdac9"; transcript_type "protein_coding"; transcript_name "Hdac9-212"; exon_number 7; exon_id "ENSMUSE00000106554.2"; level 2; protein_id "ENSMUSP00000159264.2"; mgi_id "MGI:1931221"; tag "CAGE_supported_TSS"; tag "not_organism_supported"; tag "basic"; havana_gene "OTTMUSG00000061412.1"; havana_transcript "OTTMUST00000182308.1";
chr12	HAVANA	exon	34443282	34443404	0	-	.	gene_id "ENSMUSG00000004698.12"; transcript_id "ENSMUST00000110819.4"; gene_type "protein_coding"; gene_name "Hdac9"; transcript_type "protein_coding"; transcript_name "Hdac9-201"; exon_number 9; exon_id "ENSMUSE00000106554.2"; level 2; protein_id "ENSMUSP00000106443.3"; transcript_support_level "1"; mgi_id "MGI:1931221"; tag "basic"; tag "CCDS"; ccdsid "CCDS36432.1"; havana_gene "OTTMUSG00000061412.1"; havana_transcript "OTTMUST00000149853.1";
chr12	HAVANA	CDS	34443282	34443404	0	-	0	gene_id "ENSMUSG00000004698.12"; transcript_id "ENSMUST00000110819.4"; gene_type "protein_coding"; gene_name "Hdac9"; transcript_type "protein_coding"; transcript_name "Hdac9-201"; exon_number 9; exon_id "ENSMUSE00000106554.2"; level 2; protein_id "ENSMUSP00000106443.3"; transcript_support_level "1"; mgi_id "MGI:1931221"; tag "basic"; tag "CCDS"; ccdsid "CCDS36432.1"; havana_gene "OTTMUSG00000061412.1"; havana_transcript "OTTMUST00000149853.1";
chr12	HAVANA	exon	34443282	34443404	0	-	.	gene_id "ENSMUSG00000004698.12"; transcript_id "ENSMUST00000239321.2"; gene_type "protein_coding"; gene_name "Hdac9"; transcript_type "protein_coding"; transcript_name "Hdac9-211"; exon_number 9; exon_id "ENSMUSE00000106554.2"; level 2; protein_id "ENSMUSP00000159253.2"; mgi_id "MGI:1931221"; tag "not_organism_supported"; tag "basic"; havana_gene "OTTMUSG00000061412.1"; havana_transcript "OTTMUST00000182309.1";
chr12	HAVANA	CDS	34443282	34443404	0	-	0	gene_id "ENSMUSG00000004698.12"; transcript_id "ENSMUST00000239321.2"; gene_type "protein_coding"; gene_name "Hdac9"; transcript_type "protein_coding"; transcript_name "Hdac9-211"; exon_number 9; exon_id "ENSMUSE00000106554.2"; level 2; protein_id "ENSMUSP00000159253.2"; mgi_id "MGI:1931221"; tag "not_organism_supported"; tag "basic"; havana_gene "OTTMUSG00000061412.1"; havana_transcript "OTTMUST00000182309.1";
chr12	HAVANA	exon	34443282	34443404	0	-	.	gene_id "ENSMUSG00000004698.12"; transcript_id "ENSMUST00000211107.2"; gene_type "protein_coding"; gene_name "Hdac9"; transcript_type "protein_coding"; transcript_name "Hdac9-208"; exon_number 7; exon_id "ENSMUSE00000106554.2"; level 2; protein_id "ENSMUSP00000147869.2"; transcript_support_level "5"; mgi_id "MGI:1931221"; tag "not_organism_supported"; tag "basic"; havana_gene "OTTMUSG00000061412.1"; havana_transcript "OTTMUST00000149901.1";
chr12	HAVANA	CDS	34443282	34443404	0	-	0	gene_id "ENSMUSG00000004698.12"; transcript_id "ENSMUST00000211107.2"; gene_type "protein_coding"; gene_name "Hdac9"; transcript_type "protein_coding"; transcript_name "Hdac9-208"; exon_number 7; exon_id "ENSMUSE00000106554.2"; level 2; protein_id "ENSMUSP00000147869.2"; transcript_support_level "5"; mgi_id "MGI:1931221"; tag "not_organism_supported"; tag "basic"; havana_gene "OTTMUSG00000061412.1"; havana_transcript "OTTMUST00000149901.1";
chr12	HAVANA	exon	34443282	34443404	0	-	.	gene_id "ENSMUSG00000004698.12"; transcript_id "ENSMUST00000209667.2"; gene_type "protein_coding"; gene_name "Hdac9"; transcript_type "protein_coding"; transcript_name "Hdac9-203"; exon_number 7; exon_id "ENSMUSE00000106554.2"; level 2; protein_id "ENSMUSP00000147755.2"; transcript_support_level "1"; mgi_id "MGI:1931221"; tag "basic"; havana_gene "OTTMUSG00000061412.1"; havana_transcript "OTTMUST00000149856.1";
chr12	HAVANA	CDS	34443282	34443404	0	-	0	gene_id "ENSMUSG00000004698.12"; transcript_id "ENSMUST00000209667.2"; gene_type "protein_coding"; gene_name "Hdac9"; transcript_type "protein_coding"; transcript_name "Hdac9-203"; exon_number 7; exon_id "ENSMUSE00000106554.2"; level 2; protein_id "ENSMUSP00000147755.2"; transcript_support_level "1"; mgi_id "MGI:1931221"; tag "basic"; havana_gene "OTTMUSG00000061412.1"; havana_transcript "OTTMUST00000149856.1";
chr12	ENSEMBL_gcm37	exon	34443282	34443404	6.17919348858898	-	.	gene_id "ENSMUSG00000004698.12"; transcript_id "ENSMUSG00000004698.12_tx_10"; exon_id "chr12_34443282_34443404_-"; exonnum "10"; txlen "3605";
chr12	ENSEMBL_gcm37	exon	34443282	34443404	0.0994977758557387	-	.	gene_id "ENSMUSG00000004698.12"; transcript_id "ENSMUSG00000004698.12_tx_100"; exon_id "chr12_34443282_34443404_-"; exonnum "11"; txlen "3657";
chr12	ENSEMBL_gcm37	exon	34443282	34443404	0.0994977758557387	-	.	gene_id "ENSMUSG00000004698.12"; transcript_id "ENSMUSG00000004698.12_tx_101"; exon_id "chr12_34443282_34443404_-"; exonnum "8"; txlen "3460";
chr12	ENSEMBL_gcm37	exon	34443282	34443404	0.0994977758557387	-	.	gene_id "ENSMUSG00000004698.12"; transcript_id "ENSMUSG00000004698.12_tx_102"; exon_id "chr12_34443282_34443404_-"; exonnum "10"; txlen "3767";
chr12	ENSEMBL_gcm37	exon	34443282	34443404	0.0994977758557387	-	.	gene_id "ENSMUSG00000004698.12"; transcript_id "ENSMUSG00000004698.12_tx_103"; exon_id "chr12_34443282_34443404_-"; exonnum "10"; txlen "3677";
chr12	ENSEMBL_gcm37	exon	34443282	34443404	0.0994977758557387	-	.	gene_id "ENSMUSG00000004698.12"; transcript_id "ENSMUSG00000004698.12_tx_104"; exon_id "chr12_34443282_34443404_-"; exonnum "9"; txlen "3580";
chr12	ENSEMBL_gcm37	exon	34443282	34443404	0.0994977758557387	-	.	gene_id "ENSMUSG00000004698.12"; transcript_id "ENSMUSG00000004698.12_tx_105"; exon_id "chr12_34443282_34443404_-"; exonnum "9"; txlen "3670";
chr12	ENSEMBL_gcm37	exon	34443282	34443404	0.0994977758557387	-	.	gene_id "ENSMUSG00000004698.12"; transcript_id "ENSMUSG00000004698.12_tx_106"; exon_id "chr12_34443282_34443404_-"; exonnum "7"; txlen "3328";
chr12	ENSEMBL_gcm37	exon	34443282	34443404	0.0994977758557387	-	.	gene_id "ENSMUSG00000004698.12"; transcript_id "ENSMUSG00000004698.12_tx_107"; exon_id "chr12_34443282_34443404_-"; exonnum "11"; txlen "3638";
chr12	ENSEMBL_gcm37	exon	34443282	34443404	0.0994977758557387	-	.	gene_id "ENSMUSG00000004698.12"; transcript_id "ENSMUSG00000004698.12_tx_108"; exon_id "chr12_34443282_34443404_-"; exonnum "9"; txlen "3635";
chr12	ENSEMBL_gcm37	exon	34443282	34443404	0.0994977758557387	-	.	gene_id "ENSMUSG00000004698.12"; transcript_id "ENSMUSG00000004698.12_tx_109"; exon_id "chr12_34443282_34443404_-"; exonnum "9"; txlen "3545";
chr12	ENSEMBL_gcm37	exon	34443282	34443404	0.0994977758557387	-	.	gene_id "ENSMUSG00000004698.12"; transcript_id "ENSMUSG00000004698.12_tx_110"; exon_id "chr12_34443282_34443404_-"; exonnum "8"; txlen "3448";
chr12	ENSEMBL_gcm37	exon	34443282	34443404	0.0994977758557387	-	.	gene_id "ENSMUSG00000004698.12"; transcript_id "ENSMUSG00000004698.12_tx_111"; exon_id "chr12_34443282_34443404_-"; exonnum "8"; txlen "3538";
chr12	ENSEMBL_gcm37	exon	34443282	34443404	0.0994977758557387	-	.	gene_id "ENSMUSG00000004698.12"; transcript_id "ENSMUSG00000004698.12_tx_112"; exon_id "chr12_34443282_34443404_-"; exonnum "10"; txlen "3506";
chr12	ENSEMBL_gcm37	exon	34443282	34443404	0.0991045375604541	-	.	gene_id "ENSMUSG00000004698.12"; transcript_id "ENSMUSG00000004698.12_tx_115"; exon_id "chr12_34443282_34443404_-"; exonnum "10"; txlen "3415";
chr12	ENSEMBL_gcm37	exon	34443282	34443404	0.0991045375604541	-	.	gene_id "ENSMUSG00000004698.12"; transcript_id "ENSMUSG00000004698.12_tx_116"; exon_id "chr12_34443282_34443404_-"; exonnum "10"; txlen "3325";
chr12	ENSEMBL_gcm37	exon	34443282	34443404	0.0898770516465185	-	.	gene_id "ENSMUSG00000004698.12"; transcript_id "ENSMUSG00000004698.12_tx_118"; exon_id "chr12_34443282_34443404_-"; exonnum "15"; txlen "4065";
chr12	ENSEMBL_gcm37	exon	34443282	34443404	1.64364923455872	-	.	gene_id "ENSMUSG00000004698.12"; transcript_id "ENSMUSG00000004698.12_tx_17"; exon_id "chr12_34443282_34443404_-"; exonnum "10"; txlen "3420";
chr12	ENSEMBL_gcm37	exon	34443282	34443404	1.64364923455872	-	.	gene_id "ENSMUSG00000004698.12"; transcript_id "ENSMUSG00000004698.12_tx_18"; exon_id "chr12_34443282_34443404_-"; exonnum "9"; txlen "3288";
chr12	ENSEMBL_gcm37	exon	34443282	34443404	1.21336349065307	-	.	gene_id "ENSMUSG00000004698.12"; transcript_id "ENSMUSG00000004698.12_tx_20"; exon_id "chr12_34443282_34443404_-"; exonnum "10"; txlen "3676";
chr12	ENSEMBL_gcm37	exon	34443282	34443404	1.21336349065307	-	.	gene_id "ENSMUSG00000004698.12"; transcript_id "ENSMUSG00000004698.12_tx_21"; exon_id "chr12_34443282_34443404_-"; exonnum "9"; txlen "3544";
chr12	ENSEMBL_gcm37	exon	34443282	34443404	1.18206284882241	-	.	gene_id "ENSMUSG00000004698.12"; transcript_id "ENSMUSG00000004698.12_tx_22"; exon_id "chr12_34443282_34443404_-"; exonnum "10"; txlen "3586";
chr12	ENSEMBL_gcm37	exon	34443282	34443404	1.18206284882241	-	.	gene_id "ENSMUSG00000004698.12"; transcript_id "ENSMUSG00000004698.12_tx_23"; exon_id "chr12_34443282_34443404_-"; exonnum "9"; txlen "3454";
chr12	ENSEMBL_gcm37	exon	34443282	34443404	0.968282028079068	-	.	gene_id "ENSMUSG00000004698.12"; transcript_id "ENSMUSG00000004698.12_tx_28"; exon_id "chr12_34443282_34443404_-"; exonnum "11"; txlen "3566";
chr12	ENSEMBL_gcm37	exon	34443282	34443404	10.5930280601363	-	.	gene_id "ENSMUSG00000004698.12"; transcript_id "ENSMUSG00000004698.12_tx_3"; exon_id "chr12_34443282_34443404_-"; exonnum "11"; txlen "3827";
chr12	ENSEMBL_gcm37	exon	34443282	34443404	0.968282028079068	-	.	gene_id "ENSMUSG00000004698.12"; transcript_id "ENSMUSG00000004698.12_tx_30"; exon_id "chr12_34443282_34443404_-"; exonnum "10"; txlen "3434";
chr12	ENSEMBL_gcm37	exon	34443282	34443404	0.916685722482543	-	.	gene_id "ENSMUSG00000004698.12"; transcript_id "ENSMUSG00000004698.12_tx_34"; exon_id "chr12_34443282_34443404_-"; exonnum "11"; txlen "3476";
chr12	ENSEMBL_gcm37	exon	34443282	34443404	0.916685722482543	-	.	gene_id "ENSMUSG00000004698.12"; transcript_id "ENSMUSG00000004698.12_tx_35"; exon_id "chr12_34443282_34443404_-"; exonnum "10"; txlen "3344";
chr12	ENSEMBL_gcm37	exon	34443282	34443404	0.819414427812224	-	.	gene_id "ENSMUSG00000004698.12"; transcript_id "ENSMUSG00000004698.12_tx_37"; exon_id "chr12_34443282_34443404_-"; exonnum "10"; txlen "3159";
chr12	ENSEMBL_gcm37	exon	34443282	34443404	0.819414427812224	-	.	gene_id "ENSMUSG00000004698.12"; transcript_id "ENSMUSG00000004698.12_tx_38"; exon_id "chr12_34443282_34443404_-"; exonnum "9"; txlen "3027";
chr12	ENSEMBL_gcm37	exon	34443282	34443404	10.5930280601363	-	.	gene_id "ENSMUSG00000004698.12"; transcript_id "ENSMUSG00000004698.12_tx_4"; exon_id "chr12_34443282_34443404_-"; exonnum "10"; txlen "3695";
chr12	ENSEMBL_gcm37	exon	34443282	34443404	0.606749222816019	-	.	gene_id "ENSMUSG00000004698.12"; transcript_id "ENSMUSG00000004698.12_tx_43"; exon_id "chr12_34443282_34443404_-"; exonnum "10"; txlen "3332";
chr12	ENSEMBL_gcm37	exon	34443282	34443404	0.606749222816019	-	.	gene_id "ENSMUSG00000004698.12"; transcript_id "ENSMUSG00000004698.12_tx_44"; exon_id "chr12_34443282_34443404_-"; exonnum "9"; txlen "3200";
chr12	ENSEMBL_gcm37	exon	34443282	34443404	0.546276285208149	-	.	gene_id "ENSMUSG00000004698.12"; transcript_id "ENSMUSG00000004698.12_tx_46"; exon_id "chr12_34443282_34443404_-"; exonnum "10"; txlen "3071";
chr12	ENSEMBL_gcm37	exon	34443282	34443404	0.546276285208149	-	.	gene_id "ENSMUSG00000004698.12"; transcript_id "ENSMUSG00000004698.12_tx_48"; exon_id "chr12_34443282_34443404_-"; exonnum "9"; txlen "2939";
chr12	ENSEMBL_gcm37	exon	34443282	34443404	0.398719529262561	-	.	gene_id "ENSMUSG00000004698.12"; transcript_id "ENSMUSG00000004698.12_tx_55"; exon_id "chr12_34443282_34443404_-"; exonnum "9"; txlen "1843";
chr12	ENSEMBL_gcm37	exon	34443282	34443404	0.398719529262561	-	.	gene_id "ENSMUSG00000004698.12"; transcript_id "ENSMUSG00000004698.12_tx_56"; exon_id "chr12_34443282_34443404_-"; exonnum "8"; txlen "1711";
chr12	ENSEMBL_gcm37	exon	34443282	34443404	0.19387855037107	-	.	gene_id "ENSMUSG00000004698.12"; transcript_id "ENSMUSG00000004698.12_tx_65"; exon_id "chr12_34443282_34443404_-"; exonnum "9"; txlen "1565";
chr12	ENSEMBL_gcm37	exon	34443282	34443404	0.19387855037107	-	.	gene_id "ENSMUSG00000004698.12"; transcript_id "ENSMUSG00000004698.12_tx_66"; exon_id "chr12_34443282_34443404_-"; exonnum "8"; txlen "1433";
chr12	ENSEMBL_gcm37	exon	34443282	34443404	0.166730778201635	-	.	gene_id "ENSMUSG00000004698.12"; transcript_id "ENSMUSG00000004698.12_tx_68"; exon_id "chr12_34443282_34443404_-"; exonnum "9"; txlen "1790";
chr12	ENSEMBL_gcm37	exon	34443282	34443404	0.166730778201635	-	.	gene_id "ENSMUSG00000004698.12"; transcript_id "ENSMUSG00000004698.12_tx_69"; exon_id "chr12_34443282_34443404_-"; exonnum "8"; txlen "1658";
chr12	ENSEMBL_gcm37	exon	34443282	34443404	0.161630257603736	-	.	gene_id "ENSMUSG00000004698.12"; transcript_id "ENSMUSG00000004698.12_tx_71"; exon_id "chr12_34443282_34443404_-"; exonnum "9"; txlen "3611";
chr12	ENSEMBL_gcm37	exon	34443282	34443404	0.158300467106917	-	.	gene_id "ENSMUSG00000004698.12"; transcript_id "ENSMUSG00000004698.12_tx_74"; exon_id "chr12_34443282_34443404_-"; exonnum "12"; txlen "3944";
chr12	ENSEMBL_gcm37	exon	34443282	34443404	0.158300467106917	-	.	gene_id "ENSMUSG00000004698.12"; transcript_id "ENSMUSG00000004698.12_tx_75"; exon_id "chr12_34443282_34443404_-"; exonnum "11"; txlen "3812";
chr12	ENSEMBL_gcm37	exon	34443282	34443404	0.15742181038314	-	.	gene_id "ENSMUSG00000004698.12"; transcript_id "ENSMUSG00000004698.12_tx_76"; exon_id "chr12_34443282_34443404_-"; exonnum "8"; txlen "3479";
chr12	ENSEMBL_gcm37	exon	34443282	34443404	0.135427528248089	-	.	gene_id "ENSMUSG00000004698.12"; transcript_id "ENSMUSG00000004698.12_tx_77"; exon_id "chr12_34443282_34443404_-"; exonnum "12"; txlen "3698";
chr12	ENSEMBL_gcm37	exon	34443282	34443404	0.135427528248089	-	.	gene_id "ENSMUSG00000004698.12"; transcript_id "ENSMUSG00000004698.12_tx_78"; exon_id "chr12_34443282_34443404_-"; exonnum "11"; txlen "3566";
chr12	ENSEMBL_gcm37	exon	34443282	34443404	0.135427528248089	-	.	gene_id "ENSMUSG00000004698.12"; transcript_id "ENSMUSG00000004698.12_tx_79"; exon_id "chr12_34443282_34443404_-"; exonnum "11"; txlen "3547";
chr12	ENSEMBL_gcm37	exon	34443282	34443404	0.135427528248089	-	.	gene_id "ENSMUSG00000004698.12"; transcript_id "ENSMUSG00000004698.12_tx_80"; exon_id "chr12_34443282_34443404_-"; exonnum "10"; txlen "3415";
chr12	ENSEMBL_gcm37	exon	34443282	34443404	0.117651984148508	-	.	gene_id "ENSMUSG00000004698.12"; transcript_id "ENSMUSG00000004698.12_tx_83"; exon_id "chr12_34443282_34443404_-"; exonnum "11"; txlen "3918";
chr12	ENSEMBL_gcm37	exon	34443282	34443404	0.117651984148508	-	.	gene_id "ENSMUSG00000004698.12"; transcript_id "ENSMUSG00000004698.12_tx_84"; exon_id "chr12_34443282_34443404_-"; exonnum "10"; txlen "3731";
chr12	ENSEMBL_gcm37	exon	34443282	34443404	0.117651984148508	-	.	gene_id "ENSMUSG00000004698.12"; transcript_id "ENSMUSG00000004698.12_tx_85"; exon_id "chr12_34443282_34443404_-"; exonnum "10"; txlen "3786";
chr12	ENSEMBL_gcm37	exon	34443282	34443404	0.117651984148508	-	.	gene_id "ENSMUSG00000004698.12"; transcript_id "ENSMUSG00000004698.12_tx_86"; exon_id "chr12_34443282_34443404_-"; exonnum "9"; txlen "3599";
chr12	ENSEMBL_gcm37	exon	34443282	34443404	0.11751328716181	-	.	gene_id "ENSMUSG00000004698.12"; transcript_id "ENSMUSG00000004698.12_tx_87"; exon_id "chr12_34443282_34443404_-"; exonnum "11"; txlen "3828";
chr12	ENSEMBL_gcm37	exon	34443282	34443404	0.11751328716181	-	.	gene_id "ENSMUSG00000004698.12"; transcript_id "ENSMUSG00000004698.12_tx_88"; exon_id "chr12_34443282_34443404_-"; exonnum "10"; txlen "3696";
chr12	ENSEMBL_gcm37	exon	34443282	34443404	0.115942720927421	-	.	gene_id "ENSMUSG00000004698.12"; transcript_id "ENSMUSG00000004698.12_tx_89"; exon_id "chr12_34443282_34443404_-"; exonnum "11"; txlen "3501";
chr12	ENSEMBL_gcm37	exon	34443282	34443404	6.17919348858898	-	.	gene_id "ENSMUSG00000004698.12"; transcript_id "ENSMUSG00000004698.12_tx_9"; exon_id "chr12_34443282_34443404_-"; exonnum "11"; txlen "3737";
chr12	ENSEMBL_gcm37	exon	34443282	34443404	0.115432832361342	-	.	gene_id "ENSMUSG00000004698.12"; transcript_id "ENSMUSG00000004698.12_tx_90"; exon_id "chr12_34443282_34443404_-"; exonnum "10"; txlen "3821";
chr12	ENSEMBL_gcm37	exon	34443282	34443404	0.115432832361342	-	.	gene_id "ENSMUSG00000004698.12"; transcript_id "ENSMUSG00000004698.12_tx_91"; exon_id "chr12_34443282_34443404_-"; exonnum "9"; txlen "3689";
chr12	ENSEMBL_gcm37	exon	34443282	34443404	0.109330009607746	-	.	gene_id "ENSMUSG00000004698.12"; transcript_id "ENSMUSG00000004698.12_tx_92"; exon_id "chr12_34443282_34443404_-"; exonnum "9"; txlen "1617";
chr12	ENSEMBL_gcm37	exon	34443282	34443404	0.109330009607746	-	.	gene_id "ENSMUSG00000004698.12"; transcript_id "ENSMUSG00000004698.12_tx_93"; exon_id "chr12_34443282_34443404_-"; exonnum "8"; txlen "1485";
chr12	ENSEMBL_gcm37	exon	34443282	34443404	0.106575921228275	-	.	gene_id "ENSMUSG00000004698.12"; transcript_id "ENSMUSG00000004698.12_tx_94"; exon_id "chr12_34443282_34443404_-"; exonnum "9"; txlen "2237";
chr12	ENSEMBL_gcm37	exon	34443282	34443404	0.104519586694316	-	.	gene_id "ENSMUSG00000004698.12"; transcript_id "ENSMUSG00000004698.12_tx_96"; exon_id "chr12_34443282_34443404_-"; exonnum "13"; txlen "3578";
chr12	ENSEMBL_gcm37	exon	34443282	34443404	0.102448318404441	-	.	gene_id "ENSMUSG00000004698.12"; transcript_id "ENSMUSG00000004698.12_tx_97"; exon_id "chr12_34443282_34443404_-"; exonnum "8"; txlen "1692";
chr12	ENSEMBL_gcm37	exon	34443282	34443404	0.102448318404441	-	.	gene_id "ENSMUSG00000004698.12"; transcript_id "ENSMUSG00000004698.12_tx_98"; exon_id "chr12_34443282_34443404_-"; exonnum "7"; txlen "1560";
chr12	ENSEMBL_gcm37	exon	34443282	34443404	0.0994977758557387	-	.	gene_id "ENSMUSG00000004698.12"; transcript_id "ENSMUSG00000004698.12_tx_99"; exon_id "chr12_34443282_34443404_-"; exonnum "12"; txlen "3789";
chr12	HAVANA	exon	34452751	34452866	0	-	.	gene_id "ENSMUSG00000004698.12"; transcript_id "ENSMUST00000209902.2"; gene_type "protein_coding"; gene_name "Hdac9"; transcript_type "protein_coding"; transcript_name "Hdac9-205"; exon_number 7; exon_id "ENSMUSE00000106549.2"; level 2; protein_id "ENSMUSP00000147519.2"; transcript_support_level "5"; mgi_id "MGI:1931221"; tag "not_organism_supported"; tag "basic"; tag "appris_alternative_1"; havana_gene "OTTMUSG00000061412.1"; havana_transcript "OTTMUST00000149860.1";
chr12	HAVANA	CDS	34452751	34452866	0	-	2	gene_id "ENSMUSG00000004698.12"; transcript_id "ENSMUST00000209902.2"; gene_type "protein_coding"; gene_name "Hdac9"; transcript_type "protein_coding"; transcript_name "Hdac9-205"; exon_number 7; exon_id "ENSMUSE00000106549.2"; level 2; protein_id "ENSMUSP00000147519.2"; transcript_support_level "5"; mgi_id "MGI:1931221"; tag "not_organism_supported"; tag "basic"; tag "appris_alternative_1"; havana_gene "OTTMUSG00000061412.1"; havana_transcript "OTTMUST00000149860.1";
chr12	HAVANA	exon	34452751	34452866	0	-	.	gene_id "ENSMUSG00000004698.12"; transcript_id "ENSMUST00000209990.2"; gene_type "protein_coding"; gene_name "Hdac9"; transcript_type "protein_coding"; transcript_name "Hdac9-206"; exon_number 6; exon_id "ENSMUSE00000106549.2"; level 2; protein_id "ENSMUSP00000147395.2"; transcript_support_level "5"; mgi_id "MGI:1931221"; tag "not_organism_supported"; tag "basic"; tag "appris_alternative_2"; havana_gene "OTTMUSG00000061412.1"; havana_transcript "OTTMUST00000149893.1";
chr12	HAVANA	CDS	34452751	34452866	0	-	2	gene_id "ENSMUSG00000004698.12"; transcript_id "ENSMUST00000209990.2"; gene_type "protein_coding"; gene_name "Hdac9"; transcript_type "protein_coding"; transcript_name "Hdac9-206"; exon_number 6; exon_id "ENSMUSE00000106549.2"; level 2; protein_id "ENSMUSP00000147395.2"; transcript_support_level "5"; mgi_id "MGI:1931221"; tag "not_organism_supported"; tag "basic"; tag "appris_alternative_2"; havana_gene "OTTMUSG00000061412.1"; havana_transcript "OTTMUST00000149893.1";
chr12	HAVANA	exon	34452751	34452866	0	-	.	gene_id "ENSMUSG00000004698.12"; transcript_id "ENSMUST00000209750.2"; gene_type "protein_coding"; gene_name "Hdac9"; transcript_type "protein_coding"; transcript_name "Hdac9-204"; exon_number 7; exon_id "ENSMUSE00000106549.2"; level 2; protein_id "ENSMUSP00000148029.2"; transcript_support_level "5"; mgi_id "MGI:1931221"; tag "not_organism_supported"; tag "basic"; tag "Ensembl_canonical"; tag "GENCODE_Primary"; tag "appris_principal_4"; havana_gene "OTTMUSG00000061412.1"; havana_transcript "OTTMUST00000149903.1";
chr12	HAVANA	CDS	34452751	34452866	0	-	2	gene_id "ENSMUSG00000004698.12"; transcript_id "ENSMUST00000209750.2"; gene_type "protein_coding"; gene_name "Hdac9"; transcript_type "protein_coding"; transcript_name "Hdac9-204"; exon_number 7; exon_id "ENSMUSE00000106549.2"; level 2; protein_id "ENSMUSP00000148029.2"; transcript_support_level "5"; mgi_id "MGI:1931221"; tag "not_organism_supported"; tag "basic"; tag "Ensembl_canonical"; tag "GENCODE_Primary"; tag "appris_principal_4"; havana_gene "OTTMUSG00000061412.1"; havana_transcript "OTTMUST00000149903.1";
chr12	HAVANA	exon	34452751	34452866	0	-	.	gene_id "ENSMUSG00000004698.12"; transcript_id "ENSMUST00000211752.2"; gene_type "protein_coding"; gene_name "Hdac9"; transcript_type "nonsense_mediated_decay"; transcript_name "Hdac9-210"; exon_number 10; exon_id "ENSMUSE00000106549.2"; level 2; protein_id "ENSMUSP00000148224.2"; transcript_support_level "1"; mgi_id "MGI:1931221"; havana_gene "OTTMUSG00000061412.1"; havana_transcript "OTTMUST00000149855.1";
chr12	HAVANA	CDS	34452751	34452866	0	-	2	gene_id "ENSMUSG00000004698.12"; transcript_id "ENSMUST00000211752.2"; gene_type "protein_coding"; gene_name "Hdac9"; transcript_type "nonsense_mediated_decay"; transcript_name "Hdac9-210"; exon_number 10; exon_id "ENSMUSE00000106549.2"; level 2; protein_id "ENSMUSP00000148224.2"; transcript_support_level "1"; mgi_id "MGI:1931221"; havana_gene "OTTMUSG00000061412.1"; havana_transcript "OTTMUST00000149855.1";
chr12	HAVANA	exon	34452751	34452866	0	-	.	gene_id "ENSMUSG00000004698.12"; transcript_id "ENSMUST00000210724.2"; gene_type "protein_coding"; gene_name "Hdac9"; transcript_type "protein_coding"; transcript_name "Hdac9-207"; exon_number 7; exon_id "ENSMUSE00000106549.2"; level 2; protein_id "ENSMUSP00000147903.2"; transcript_support_level "5"; mgi_id "MGI:1931221"; tag "not_organism_supported"; tag "basic"; havana_gene "OTTMUSG00000061412.1"; havana_transcript "OTTMUST00000149897.1";
chr12	HAVANA	CDS	34452751	34452866	0	-	2	gene_id "ENSMUSG00000004698.12"; transcript_id "ENSMUST00000210724.2"; gene_type "protein_coding"; gene_name "Hdac9"; transcript_type "protein_coding"; transcript_name "Hdac9-207"; exon_number 7; exon_id "ENSMUSE00000106549.2"; level 2; protein_id "ENSMUSP00000147903.2"; transcript_support_level "5"; mgi_id "MGI:1931221"; tag "not_organism_supported"; tag "basic"; havana_gene "OTTMUSG00000061412.1"; havana_transcript "OTTMUST00000149897.1";
chr12	HAVANA	exon	34452751	34452866	0	-	.	gene_id "ENSMUSG00000004698.12"; transcript_id "ENSMUST00000239340.2"; gene_type "protein_coding"; gene_name "Hdac9"; transcript_type "protein_coding"; transcript_name "Hdac9-212"; exon_number 6; exon_id "ENSMUSE00000106549.2"; level 2; protein_id "ENSMUSP00000159264.2"; mgi_id "MGI:1931221"; tag "CAGE_supported_TSS"; tag "not_organism_supported"; tag "basic"; havana_gene "OTTMUSG00000061412.1"; havana_transcript "OTTMUST00000182308.1";
chr12	HAVANA	CDS	34452751	34452866	0	-	2	gene_id "ENSMUSG00000004698.12"; transcript_id "ENSMUST00000239340.2"; gene_type "protein_coding"; gene_name "Hdac9"; transcript_type "protein_coding"; transcript_name "Hdac9-212"; exon_number 6; exon_id "ENSMUSE00000106549.2"; level 2; protein_id "ENSMUSP00000159264.2"; mgi_id "MGI:1931221"; tag "CAGE_supported_TSS"; tag "not_organism_supported"; tag "basic"; havana_gene "OTTMUSG00000061412.1"; havana_transcript "OTTMUST00000182308.1";
chr12	HAVANA	exon	34452751	34452866	0	-	.	gene_id "ENSMUSG00000004698.12"; transcript_id "ENSMUST00000110819.4"; gene_type "protein_coding"; gene_name "Hdac9"; transcript_type "protein_coding"; transcript_name "Hdac9-201"; exon_number 8; exon_id "ENSMUSE00000106549.2"; level 2; protein_id "ENSMUSP00000106443.3"; transcript_support_level "1"; mgi_id "MGI:1931221"; tag "basic"; tag "CCDS"; ccdsid "CCDS36432.1"; havana_gene "OTTMUSG00000061412.1"; havana_transcript "OTTMUST00000149853.1";
chr12	HAVANA	CDS	34452751	34452866	0	-	2	gene_id "ENSMUSG00000004698.12"; transcript_id "ENSMUST00000110819.4"; gene_type "protein_coding"; gene_name "Hdac9"; transcript_type "protein_coding"; transcript_name "Hdac9-201"; exon_number 8; exon_id "ENSMUSE00000106549.2"; level 2; protein_id "ENSMUSP00000106443.3"; transcript_support_level "1"; mgi_id "MGI:1931221"; tag "basic"; tag "CCDS"; ccdsid "CCDS36432.1"; havana_gene "OTTMUSG00000061412.1"; havana_transcript "OTTMUST00000149853.1";
chr12	HAVANA	exon	34452751	34452866	0	-	.	gene_id "ENSMUSG00000004698.12"; transcript_id "ENSMUST00000239321.2"; gene_type "protein_coding"; gene_name "Hdac9"; transcript_type "protein_coding"; transcript_name "Hdac9-211"; exon_number 8; exon_id "ENSMUSE00000106549.2"; level 2; protein_id "ENSMUSP00000159253.2"; mgi_id "MGI:1931221"; tag "not_organism_supported"; tag "basic"; havana_gene "OTTMUSG00000061412.1"; havana_transcript "OTTMUST00000182309.1";
chr12	HAVANA	CDS	34452751	34452866	0	-	2	gene_id "ENSMUSG00000004698.12"; transcript_id "ENSMUST00000239321.2"; gene_type "protein_coding"; gene_name "Hdac9"; transcript_type "protein_coding"; transcript_name "Hdac9-211"; exon_number 8; exon_id "ENSMUSE00000106549.2"; level 2; protein_id "ENSMUSP00000159253.2"; mgi_id "MGI:1931221"; tag "not_organism_supported"; tag "basic"; havana_gene "OTTMUSG00000061412.1"; havana_transcript "OTTMUST00000182309.1";
chr12	HAVANA	exon	34452751	34452866	0	-	.	gene_id "ENSMUSG00000004698.12"; transcript_id "ENSMUST00000211107.2"; gene_type "protein_coding"; gene_name "Hdac9"; transcript_type "protein_coding"; transcript_name "Hdac9-208"; exon_number 6; exon_id "ENSMUSE00000106549.2"; level 2; protein_id "ENSMUSP00000147869.2"; transcript_support_level "5"; mgi_id "MGI:1931221"; tag "not_organism_supported"; tag "basic"; havana_gene "OTTMUSG00000061412.1"; havana_transcript "OTTMUST00000149901.1";
chr12	HAVANA	CDS	34452751	34452866	0	-	2	gene_id "ENSMUSG00000004698.12"; transcript_id "ENSMUST00000211107.2"; gene_type "protein_coding"; gene_name "Hdac9"; transcript_type "protein_coding"; transcript_name "Hdac9-208"; exon_number 6; exon_id "ENSMUSE00000106549.2"; level 2; protein_id "ENSMUSP00000147869.2"; transcript_support_level "5"; mgi_id "MGI:1931221"; tag "not_organism_supported"; tag "basic"; havana_gene "OTTMUSG00000061412.1"; havana_transcript "OTTMUST00000149901.1";
chr12	HAVANA	exon	34452751	34452866	0	-	.	gene_id "ENSMUSG00000004698.12"; transcript_id "ENSMUST00000209667.2"; gene_type "protein_coding"; gene_name "Hdac9"; transcript_type "protein_coding"; transcript_name "Hdac9-203"; exon_number 6; exon_id "ENSMUSE00000106549.2"; level 2; protein_id "ENSMUSP00000147755.2"; transcript_support_level "1"; mgi_id "MGI:1931221"; tag "basic"; havana_gene "OTTMUSG00000061412.1"; havana_transcript "OTTMUST00000149856.1";
chr12	HAVANA	CDS	34452751	34452866	0	-	2	gene_id "ENSMUSG00000004698.12"; transcript_id "ENSMUST00000209667.2"; gene_type "protein_coding"; gene_name "Hdac9"; transcript_type "protein_coding"; transcript_name "Hdac9-203"; exon_number 6; exon_id "ENSMUSE00000106549.2"; level 2; protein_id "ENSMUSP00000147755.2"; transcript_support_level "1"; mgi_id "MGI:1931221"; tag "basic"; havana_gene "OTTMUSG00000061412.1"; havana_transcript "OTTMUST00000149856.1";
chr12	ENSEMBL_gcm37	exon	34452751	34452866	6.17919348858898	-	.	gene_id "ENSMUSG00000004698.12"; transcript_id "ENSMUSG00000004698.12_tx_10"; exon_id "chr12_34452751_34452866_-"; exonnum "9"; txlen "3605";
chr12	ENSEMBL_gcm37	exon	34452751	34452866	0.0994977758557387	-	.	gene_id "ENSMUSG00000004698.12"; transcript_id "ENSMUSG00000004698.12_tx_100"; exon_id "chr12_34452751_34452866_-"; exonnum "10"; txlen "3657";
chr12	ENSEMBL_gcm37	exon	34452751	34452866	0.0994977758557387	-	.	gene_id "ENSMUSG00000004698.12"; transcript_id "ENSMUSG00000004698.12_tx_101"; exon_id "chr12_34452751_34452866_-"; exonnum "7"; txlen "3460";
chr12	ENSEMBL_gcm37	exon	34452751	34452866	0.0994977758557387	-	.	gene_id "ENSMUSG00000004698.12"; transcript_id "ENSMUSG00000004698.12_tx_102"; exon_id "chr12_34452751_34452866_-"; exonnum "9"; txlen "3767";
chr12	ENSEMBL_gcm37	exon	34452751	34452866	0.0994977758557387	-	.	gene_id "ENSMUSG00000004698.12"; transcript_id "ENSMUSG00000004698.12_tx_103"; exon_id "chr12_34452751_34452866_-"; exonnum "9"; txlen "3677";
chr12	ENSEMBL_gcm37	exon	34452751	34452866	0.0994977758557387	-	.	gene_id "ENSMUSG00000004698.12"; transcript_id "ENSMUSG00000004698.12_tx_104"; exon_id "chr12_34452751_34452866_-"; exonnum "8"; txlen "3580";
chr12	ENSEMBL_gcm37	exon	34452751	34452866	0.0994977758557387	-	.	gene_id "ENSMUSG00000004698.12"; transcript_id "ENSMUSG00000004698.12_tx_105"; exon_id "chr12_34452751_34452866_-"; exonnum "8"; txlen "3670";
chr12	ENSEMBL_gcm37	exon	34452751	34452866	0.0994977758557387	-	.	gene_id "ENSMUSG00000004698.12"; transcript_id "ENSMUSG00000004698.12_tx_106"; exon_id "chr12_34452751_34452866_-"; exonnum "6"; txlen "3328";
chr12	ENSEMBL_gcm37	exon	34452751	34452866	0.0994977758557387	-	.	gene_id "ENSMUSG00000004698.12"; transcript_id "ENSMUSG00000004698.12_tx_107"; exon_id "chr12_34452751_34452866_-"; exonnum "10"; txlen "3638";
chr12	ENSEMBL_gcm37	exon	34452751	34452866	0.0994977758557387	-	.	gene_id "ENSMUSG00000004698.12"; transcript_id "ENSMUSG00000004698.12_tx_108"; exon_id "chr12_34452751_34452866_-"; exonnum "8"; txlen "3635";
chr12	ENSEMBL_gcm37	exon	34452751	34452866	0.0994977758557387	-	.	gene_id "ENSMUSG00000004698.12"; transcript_id "ENSMUSG00000004698.12_tx_109"; exon_id "chr12_34452751_34452866_-"; exonnum "8"; txlen "3545";
chr12	ENSEMBL_gcm37	exon	34452751	34452866	0.0994977758557387	-	.	gene_id "ENSMUSG00000004698.12"; transcript_id "ENSMUSG00000004698.12_tx_110"; exon_id "chr12_34452751_34452866_-"; exonnum "7"; txlen "3448";
chr12	ENSEMBL_gcm37	exon	34452751	34452866	0.0994977758557387	-	.	gene_id "ENSMUSG00000004698.12"; transcript_id "ENSMUSG00000004698.12_tx_111"; exon_id "chr12_34452751_34452866_-"; exonnum "7"; txlen "3538";
chr12	ENSEMBL_gcm37	exon	34452751	34452866	0.0994977758557387	-	.	gene_id "ENSMUSG00000004698.12"; transcript_id "ENSMUSG00000004698.12_tx_112"; exon_id "chr12_34452751_34452866_-"; exonnum "9"; txlen "3506";
chr12	ENSEMBL_gcm37	exon	34452751	34452866	0.0991045375604541	-	.	gene_id "ENSMUSG00000004698.12"; transcript_id "ENSMUSG00000004698.12_tx_115"; exon_id "chr12_34452751_34452866_-"; exonnum "9"; txlen "3415";
chr12	ENSEMBL_gcm37	exon	34452751	34452866	0.0991045375604541	-	.	gene_id "ENSMUSG00000004698.12"; transcript_id "ENSMUSG00000004698.12_tx_116"; exon_id "chr12_34452751_34452866_-"; exonnum "9"; txlen "3325";
chr12	ENSEMBL_gcm37	exon	34452751	34452866	0.0898770516465185	-	.	gene_id "ENSMUSG00000004698.12"; transcript_id "ENSMUSG00000004698.12_tx_118"; exon_id "chr12_34452751_34452866_-"; exonnum "14"; txlen "4065";
chr12	ENSEMBL_gcm37	exon	34452751	34452866	1.64364923455872	-	.	gene_id "ENSMUSG00000004698.12"; transcript_id "ENSMUSG00000004698.12_tx_17"; exon_id "chr12_34452751_34452866_-"; exonnum "9"; txlen "3420";
chr12	ENSEMBL_gcm37	exon	34452751	34452866	1.64364923455872	-	.	gene_id "ENSMUSG00000004698.12"; transcript_id "ENSMUSG00000004698.12_tx_18"; exon_id "chr12_34452751_34452866_-"; exonnum "8"; txlen "3288";
chr12	ENSEMBL_gcm37	exon	34452751	34452866	1.21336349065307	-	.	gene_id "ENSMUSG00000004698.12"; transcript_id "ENSMUSG00000004698.12_tx_20"; exon_id "chr12_34452751_34452866_-"; exonnum "9"; txlen "3676";
chr12	ENSEMBL_gcm37	exon	34452751	34452866	1.21336349065307	-	.	gene_id "ENSMUSG00000004698.12"; transcript_id "ENSMUSG00000004698.12_tx_21"; exon_id "chr12_34452751_34452866_-"; exonnum "8"; txlen "3544";
chr12	ENSEMBL_gcm37	exon	34452751	34452866	1.18206284882241	-	.	gene_id "ENSMUSG00000004698.12"; transcript_id "ENSMUSG00000004698.12_tx_22"; exon_id "chr12_34452751_34452866_-"; exonnum "9"; txlen "3586";
chr12	ENSEMBL_gcm37	exon	34452751	34452866	1.18206284882241	-	.	gene_id "ENSMUSG00000004698.12"; transcript_id "ENSMUSG00000004698.12_tx_23"; exon_id "chr12_34452751_34452866_-"; exonnum "8"; txlen "3454";
chr12	ENSEMBL_gcm37	exon	34452751	34452866	0.968282028079068	-	.	gene_id "ENSMUSG00000004698.12"; transcript_id "ENSMUSG00000004698.12_tx_28"; exon_id "chr12_34452751_34452866_-"; exonnum "10"; txlen "3566";
chr12	ENSEMBL_gcm37	exon	34452751	34452866	10.5930280601363	-	.	gene_id "ENSMUSG00000004698.12"; transcript_id "ENSMUSG00000004698.12_tx_3"; exon_id "chr12_34452751_34452866_-"; exonnum "10"; txlen "3827";
chr12	ENSEMBL_gcm37	exon	34452751	34452866	0.968282028079068	-	.	gene_id "ENSMUSG00000004698.12"; transcript_id "ENSMUSG00000004698.12_tx_30"; exon_id "chr12_34452751_34452866_-"; exonnum "9"; txlen "3434";
chr12	ENSEMBL_gcm37	exon	34452751	34452866	0.916685722482543	-	.	gene_id "ENSMUSG00000004698.12"; transcript_id "ENSMUSG00000004698.12_tx_34"; exon_id "chr12_34452751_34452866_-"; exonnum "10"; txlen "3476";
chr12	ENSEMBL_gcm37	exon	34452751	34452866	0.916685722482543	-	.	gene_id "ENSMUSG00000004698.12"; transcript_id "ENSMUSG00000004698.12_tx_35"; exon_id "chr12_34452751_34452866_-"; exonnum "9"; txlen "3344";
chr12	ENSEMBL_gcm37	exon	34452751	34452866	0.819414427812224	-	.	gene_id "ENSMUSG00000004698.12"; transcript_id "ENSMUSG00000004698.12_tx_37"; exon_id "chr12_34452751_34452866_-"; exonnum "9"; txlen "3159";
chr12	ENSEMBL_gcm37	exon	34452751	34452866	0.819414427812224	-	.	gene_id "ENSMUSG00000004698.12"; transcript_id "ENSMUSG00000004698.12_tx_38"; exon_id "chr12_34452751_34452866_-"; exonnum "8"; txlen "3027";
chr12	ENSEMBL_gcm37	exon	34452751	34452866	10.5930280601363	-	.	gene_id "ENSMUSG00000004698.12"; transcript_id "ENSMUSG00000004698.12_tx_4"; exon_id "chr12_34452751_34452866_-"; exonnum "9"; txlen "3695";
chr12	ENSEMBL_gcm37	exon	34452751	34452866	0.606749222816019	-	.	gene_id "ENSMUSG00000004698.12"; transcript_id "ENSMUSG00000004698.12_tx_43"; exon_id "chr12_34452751_34452866_-"; exonnum "9"; txlen "3332";
chr12	ENSEMBL_gcm37	exon	34452751	34452866	0.606749222816019	-	.	gene_id "ENSMUSG00000004698.12"; transcript_id "ENSMUSG00000004698.12_tx_44"; exon_id "chr12_34452751_34452866_-"; exonnum "8"; txlen "3200";
chr12	ENSEMBL_gcm37	exon	34452751	34452866	0.546276285208149	-	.	gene_id "ENSMUSG00000004698.12"; transcript_id "ENSMUSG00000004698.12_tx_46"; exon_id "chr12_34452751_34452866_-"; exonnum "9"; txlen "3071";
chr12	ENSEMBL_gcm37	exon	34452751	34452866	0.546276285208149	-	.	gene_id "ENSMUSG00000004698.12"; transcript_id "ENSMUSG00000004698.12_tx_48"; exon_id "chr12_34452751_34452866_-"; exonnum "8"; txlen "2939";
chr12	ENSEMBL_gcm37	exon	34452751	34452866	0.398719529262561	-	.	gene_id "ENSMUSG00000004698.12"; transcript_id "ENSMUSG00000004698.12_tx_55"; exon_id "chr12_34452751_34452866_-"; exonnum "8"; txlen "1843";
chr12	ENSEMBL_gcm37	exon	34452751	34452866	0.398719529262561	-	.	gene_id "ENSMUSG00000004698.12"; transcript_id "ENSMUSG00000004698.12_tx_56"; exon_id "chr12_34452751_34452866_-"; exonnum "7"; txlen "1711";
chr12	ENSEMBL_gcm37	exon	34452751	34452866	0.19387855037107	-	.	gene_id "ENSMUSG00000004698.12"; transcript_id "ENSMUSG00000004698.12_tx_65"; exon_id "chr12_34452751_34452866_-"; exonnum "8"; txlen "1565";
chr12	ENSEMBL_gcm37	exon	34452751	34452866	0.19387855037107	-	.	gene_id "ENSMUSG00000004698.12"; transcript_id "ENSMUSG00000004698.12_tx_66"; exon_id "chr12_34452751_34452866_-"; exonnum "7"; txlen "1433";
chr12	ENSEMBL_gcm37	exon	34452751	34452866	0.166730778201635	-	.	gene_id "ENSMUSG00000004698.12"; transcript_id "ENSMUSG00000004698.12_tx_68"; exon_id "chr12_34452751_34452866_-"; exonnum "8"; txlen "1790";
chr12	ENSEMBL_gcm37	exon	34452751	34452866	0.166730778201635	-	.	gene_id "ENSMUSG00000004698.12"; transcript_id "ENSMUSG00000004698.12_tx_69"; exon_id "chr12_34452751_34452866_-"; exonnum "7"; txlen "1658";
chr12	ENSEMBL_gcm37	exon	34452751	34452866	0.161630257603736	-	.	gene_id "ENSMUSG00000004698.12"; transcript_id "ENSMUSG00000004698.12_tx_71"; exon_id "chr12_34452751_34452866_-"; exonnum "8"; txlen "3611";
chr12	ENSEMBL_gcm37	exon	34452751	34452866	0.158300467106917	-	.	gene_id "ENSMUSG00000004698.12"; transcript_id "ENSMUSG00000004698.12_tx_74"; exon_id "chr12_34452751_34452866_-"; exonnum "11"; txlen "3944";
chr12	ENSEMBL_gcm37	exon	34452751	34452866	0.158300467106917	-	.	gene_id "ENSMUSG00000004698.12"; transcript_id "ENSMUSG00000004698.12_tx_75"; exon_id "chr12_34452751_34452866_-"; exonnum "10"; txlen "3812";
chr12	ENSEMBL_gcm37	exon	34452751	34452866	0.15742181038314	-	.	gene_id "ENSMUSG00000004698.12"; transcript_id "ENSMUSG00000004698.12_tx_76"; exon_id "chr12_34452751_34452866_-"; exonnum "7"; txlen "3479";
chr12	ENSEMBL_gcm37	exon	34452751	34452866	0.135427528248089	-	.	gene_id "ENSMUSG00000004698.12"; transcript_id "ENSMUSG00000004698.12_tx_77"; exon_id "chr12_34452751_34452866_-"; exonnum "11"; txlen "3698";
chr12	ENSEMBL_gcm37	exon	34452751	34452866	0.135427528248089	-	.	gene_id "ENSMUSG00000004698.12"; transcript_id "ENSMUSG00000004698.12_tx_78"; exon_id "chr12_34452751_34452866_-"; exonnum "10"; txlen "3566";
chr12	ENSEMBL_gcm37	exon	34452751	34452866	0.135427528248089	-	.	gene_id "ENSMUSG00000004698.12"; transcript_id "ENSMUSG00000004698.12_tx_79"; exon_id "chr12_34452751_34452866_-"; exonnum "10"; txlen "3547";
chr12	ENSEMBL_gcm37	exon	34452751	34452866	0.135427528248089	-	.	gene_id "ENSMUSG00000004698.12"; transcript_id "ENSMUSG00000004698.12_tx_80"; exon_id "chr12_34452751_34452866_-"; exonnum "9"; txlen "3415";
chr12	ENSEMBL_gcm37	exon	34452751	34452866	0.117651984148508	-	.	gene_id "ENSMUSG00000004698.12"; transcript_id "ENSMUSG00000004698.12_tx_83"; exon_id "chr12_34452751_34452866_-"; exonnum "10"; txlen "3918";
chr12	ENSEMBL_gcm37	exon	34452751	34452866	0.117651984148508	-	.	gene_id "ENSMUSG00000004698.12"; transcript_id "ENSMUSG00000004698.12_tx_84"; exon_id "chr12_34452751_34452866_-"; exonnum "9"; txlen "3731";
chr12	ENSEMBL_gcm37	exon	34452751	34452866	0.117651984148508	-	.	gene_id "ENSMUSG00000004698.12"; transcript_id "ENSMUSG00000004698.12_tx_85"; exon_id "chr12_34452751_34452866_-"; exonnum "9"; txlen "3786";
chr12	ENSEMBL_gcm37	exon	34452751	34452866	0.117651984148508	-	.	gene_id "ENSMUSG00000004698.12"; transcript_id "ENSMUSG00000004698.12_tx_86"; exon_id "chr12_34452751_34452866_-"; exonnum "8"; txlen "3599";
chr12	ENSEMBL_gcm37	exon	34452751	34452866	0.11751328716181	-	.	gene_id "ENSMUSG00000004698.12"; transcript_id "ENSMUSG00000004698.12_tx_87"; exon_id "chr12_34452751_34452866_-"; exonnum "10"; txlen "3828";
chr12	ENSEMBL_gcm37	exon	34452751	34452866	0.11751328716181	-	.	gene_id "ENSMUSG00000004698.12"; transcript_id "ENSMUSG00000004698.12_tx_88"; exon_id "chr12_34452751_34452866_-"; exonnum "9"; txlen "3696";
chr12	ENSEMBL_gcm37	exon	34452751	34452866	0.115942720927421	-	.	gene_id "ENSMUSG00000004698.12"; transcript_id "ENSMUSG00000004698.12_tx_89"; exon_id "chr12_34452751_34452866_-"; exonnum "10"; txlen "3501";
chr12	ENSEMBL_gcm37	exon	34452751	34452866	6.17919348858898	-	.	gene_id "ENSMUSG00000004698.12"; transcript_id "ENSMUSG00000004698.12_tx_9"; exon_id "chr12_34452751_34452866_-"; exonnum "10"; txlen "3737";
chr12	ENSEMBL_gcm37	exon	34452751	34452866	0.115432832361342	-	.	gene_id "ENSMUSG00000004698.12"; transcript_id "ENSMUSG00000004698.12_tx_90"; exon_id "chr12_34452751_34452866_-"; exonnum "9"; txlen "3821";
chr12	ENSEMBL_gcm37	exon	34452751	34452866	0.115432832361342	-	.	gene_id "ENSMUSG00000004698.12"; transcript_id "ENSMUSG00000004698.12_tx_91"; exon_id "chr12_34452751_34452866_-"; exonnum "8"; txlen "3689";
chr12	ENSEMBL_gcm37	exon	34452751	34452866	0.109330009607746	-	.	gene_id "ENSMUSG00000004698.12"; transcript_id "ENSMUSG00000004698.12_tx_92"; exon_id "chr12_34452751_34452866_-"; exonnum "8"; txlen "1617";
chr12	ENSEMBL_gcm37	exon	34452751	34452866	0.109330009607746	-	.	gene_id "ENSMUSG00000004698.12"; transcript_id "ENSMUSG00000004698.12_tx_93"; exon_id "chr12_34452751_34452866_-"; exonnum "7"; txlen "1485";
chr12	ENSEMBL_gcm37	exon	34452751	34452866	0.106575921228275	-	.	gene_id "ENSMUSG00000004698.12"; transcript_id "ENSMUSG00000004698.12_tx_94"; exon_id "chr12_34452751_34452866_-"; exonnum "8"; txlen "2237";
chr12	ENSEMBL_gcm37	exon	34452751	34452866	0.104519586694316	-	.	gene_id "ENSMUSG00000004698.12"; transcript_id "ENSMUSG00000004698.12_tx_96"; exon_id "chr12_34452751_34452866_-"; exonnum "12"; txlen "3578";
chr12	ENSEMBL_gcm37	exon	34452751	34452866	0.102448318404441	-	.	gene_id "ENSMUSG00000004698.12"; transcript_id "ENSMUSG00000004698.12_tx_97"; exon_id "chr12_34452751_34452866_-"; exonnum "7"; txlen "1692";
chr12	ENSEMBL_gcm37	exon	34452751	34452866	0.102448318404441	-	.	gene_id "ENSMUSG00000004698.12"; transcript_id "ENSMUSG00000004698.12_tx_98"; exon_id "chr12_34452751_34452866_-"; exonnum "6"; txlen "1560";
chr12	ENSEMBL_gcm37	exon	34452751	34452866	0.0994977758557387	-	.	gene_id "ENSMUSG00000004698.12"; transcript_id "ENSMUSG00000004698.12_tx_99"; exon_id "chr12_34452751_34452866_-"; exonnum "11"; txlen "3789";
chr12	HAVANA	exon	34457765	34457896	0	-	.	gene_id "ENSMUSG00000004698.12"; transcript_id "ENSMUST00000209902.2"; gene_type "protein_coding"; gene_name "Hdac9"; transcript_type "protein_coding"; transcript_name "Hdac9-205"; exon_number 6; exon_id "ENSMUSE00000106560.2"; level 2; protein_id "ENSMUSP00000147519.2"; transcript_support_level "5"; mgi_id "MGI:1931221"; tag "not_organism_supported"; tag "basic"; tag "appris_alternative_1"; havana_gene "OTTMUSG00000061412.1"; havana_transcript "OTTMUST00000149860.1";
chr12	HAVANA	CDS	34457765	34457896	0	-	2	gene_id "ENSMUSG00000004698.12"; transcript_id "ENSMUST00000209902.2"; gene_type "protein_coding"; gene_name "Hdac9"; transcript_type "protein_coding"; transcript_name "Hdac9-205"; exon_number 6; exon_id "ENSMUSE00000106560.2"; level 2; protein_id "ENSMUSP00000147519.2"; transcript_support_level "5"; mgi_id "MGI:1931221"; tag "not_organism_supported"; tag "basic"; tag "appris_alternative_1"; havana_gene "OTTMUSG00000061412.1"; havana_transcript "OTTMUST00000149860.1";
chr12	HAVANA	exon	34457765	34457896	0	-	.	gene_id "ENSMUSG00000004698.12"; transcript_id "ENSMUST00000209750.2"; gene_type "protein_coding"; gene_name "Hdac9"; transcript_type "protein_coding"; transcript_name "Hdac9-204"; exon_number 6; exon_id "ENSMUSE00000106560.2"; level 2; protein_id "ENSMUSP00000148029.2"; transcript_support_level "5"; mgi_id "MGI:1931221"; tag "not_organism_supported"; tag "basic"; tag "Ensembl_canonical"; tag "GENCODE_Primary"; tag "appris_principal_4"; havana_gene "OTTMUSG00000061412.1"; havana_transcript "OTTMUST00000149903.1";
chr12	HAVANA	CDS	34457765	34457896	0	-	2	gene_id "ENSMUSG00000004698.12"; transcript_id "ENSMUST00000209750.2"; gene_type "protein_coding"; gene_name "Hdac9"; transcript_type "protein_coding"; transcript_name "Hdac9-204"; exon_number 6; exon_id "ENSMUSE00000106560.2"; level 2; protein_id "ENSMUSP00000148029.2"; transcript_support_level "5"; mgi_id "MGI:1931221"; tag "not_organism_supported"; tag "basic"; tag "Ensembl_canonical"; tag "GENCODE_Primary"; tag "appris_principal_4"; havana_gene "OTTMUSG00000061412.1"; havana_transcript "OTTMUST00000149903.1";
chr12	HAVANA	exon	34457765	34457896	0	-	.	gene_id "ENSMUSG00000004698.12"; transcript_id "ENSMUST00000211752.2"; gene_type "protein_coding"; gene_name "Hdac9"; transcript_type "nonsense_mediated_decay"; transcript_name "Hdac9-210"; exon_number 9; exon_id "ENSMUSE00000106560.2"; level 2; protein_id "ENSMUSP00000148224.2"; transcript_support_level "1"; mgi_id "MGI:1931221"; havana_gene "OTTMUSG00000061412.1"; havana_transcript "OTTMUST00000149855.1";
chr12	HAVANA	CDS	34457765	34457896	0	-	2	gene_id "ENSMUSG00000004698.12"; transcript_id "ENSMUST00000211752.2"; gene_type "protein_coding"; gene_name "Hdac9"; transcript_type "nonsense_mediated_decay"; transcript_name "Hdac9-210"; exon_number 9; exon_id "ENSMUSE00000106560.2"; level 2; protein_id "ENSMUSP00000148224.2"; transcript_support_level "1"; mgi_id "MGI:1931221"; havana_gene "OTTMUSG00000061412.1"; havana_transcript "OTTMUST00000149855.1";
chr12	HAVANA	exon	34457765	34457896	0	-	.	gene_id "ENSMUSG00000004698.12"; transcript_id "ENSMUST00000210724.2"; gene_type "protein_coding"; gene_name "Hdac9"; transcript_type "protein_coding"; transcript_name "Hdac9-207"; exon_number 6; exon_id "ENSMUSE00000106560.2"; level 2; protein_id "ENSMUSP00000147903.2"; transcript_support_level "5"; mgi_id "MGI:1931221"; tag "not_organism_supported"; tag "basic"; havana_gene "OTTMUSG00000061412.1"; havana_transcript "OTTMUST00000149897.1";
chr12	HAVANA	CDS	34457765	34457896	0	-	2	gene_id "ENSMUSG00000004698.12"; transcript_id "ENSMUST00000210724.2"; gene_type "protein_coding"; gene_name "Hdac9"; transcript_type "protein_coding"; transcript_name "Hdac9-207"; exon_number 6; exon_id "ENSMUSE00000106560.2"; level 2; protein_id "ENSMUSP00000147903.2"; transcript_support_level "5"; mgi_id "MGI:1931221"; tag "not_organism_supported"; tag "basic"; havana_gene "OTTMUSG00000061412.1"; havana_transcript "OTTMUST00000149897.1";
chr12	HAVANA	exon	34457765	34457896	0	-	.	gene_id "ENSMUSG00000004698.12"; transcript_id "ENSMUST00000110819.4"; gene_type "protein_coding"; gene_name "Hdac9"; transcript_type "protein_coding"; transcript_name "Hdac9-201"; exon_number 7; exon_id "ENSMUSE00000106560.2"; level 2; protein_id "ENSMUSP00000106443.3"; transcript_support_level "1"; mgi_id "MGI:1931221"; tag "basic"; tag "CCDS"; ccdsid "CCDS36432.1"; havana_gene "OTTMUSG00000061412.1"; havana_transcript "OTTMUST00000149853.1";
chr12	HAVANA	CDS	34457765	34457896	0	-	2	gene_id "ENSMUSG00000004698.12"; transcript_id "ENSMUST00000110819.4"; gene_type "protein_coding"; gene_name "Hdac9"; transcript_type "protein_coding"; transcript_name "Hdac9-201"; exon_number 7; exon_id "ENSMUSE00000106560.2"; level 2; protein_id "ENSMUSP00000106443.3"; transcript_support_level "1"; mgi_id "MGI:1931221"; tag "basic"; tag "CCDS"; ccdsid "CCDS36432.1"; havana_gene "OTTMUSG00000061412.1"; havana_transcript "OTTMUST00000149853.1";
chr12	HAVANA	exon	34457765	34457896	0	-	.	gene_id "ENSMUSG00000004698.12"; transcript_id "ENSMUST00000211107.2"; gene_type "protein_coding"; gene_name "Hdac9"; transcript_type "protein_coding"; transcript_name "Hdac9-208"; exon_number 5; exon_id "ENSMUSE00000106560.2"; level 2; protein_id "ENSMUSP00000147869.2"; transcript_support_level "5"; mgi_id "MGI:1931221"; tag "not_organism_supported"; tag "basic"; havana_gene "OTTMUSG00000061412.1"; havana_transcript "OTTMUST00000149901.1";
chr12	HAVANA	CDS	34457765	34457896	0	-	2	gene_id "ENSMUSG00000004698.12"; transcript_id "ENSMUST00000211107.2"; gene_type "protein_coding"; gene_name "Hdac9"; transcript_type "protein_coding"; transcript_name "Hdac9-208"; exon_number 5; exon_id "ENSMUSE00000106560.2"; level 2; protein_id "ENSMUSP00000147869.2"; transcript_support_level "5"; mgi_id "MGI:1931221"; tag "not_organism_supported"; tag "basic"; havana_gene "OTTMUSG00000061412.1"; havana_transcript "OTTMUST00000149901.1";
chr12	ENSEMBL_gcm37	exon	34457765	34457896	0.0994977758557387	-	.	gene_id "ENSMUSG00000004698.12"; transcript_id "ENSMUSG00000004698.12_tx_101"; exon_id "chr12_34457765_34457896_-"; exonnum "6"; txlen "3460";
chr12	ENSEMBL_gcm37	exon	34457765	34457896	0.0994977758557387	-	.	gene_id "ENSMUSG00000004698.12"; transcript_id "ENSMUSG00000004698.12_tx_102"; exon_id "chr12_34457765_34457896_-"; exonnum "8"; txlen "3767";
chr12	ENSEMBL_gcm37	exon	34457765	34457896	0.0994977758557387	-	.	gene_id "ENSMUSG00000004698.12"; transcript_id "ENSMUSG00000004698.12_tx_103"; exon_id "chr12_34457765_34457896_-"; exonnum "8"; txlen "3677";
chr12	ENSEMBL_gcm37	exon	34457765	34457896	0.0994977758557387	-	.	gene_id "ENSMUSG00000004698.12"; transcript_id "ENSMUSG00000004698.12_tx_104"; exon_id "chr12_34457765_34457896_-"; exonnum "7"; txlen "3580";
chr12	ENSEMBL_gcm37	exon	34457765	34457896	0.0994977758557387	-	.	gene_id "ENSMUSG00000004698.12"; transcript_id "ENSMUSG00000004698.12_tx_105"; exon_id "chr12_34457765_34457896_-"; exonnum "7"; txlen "3670";
chr12	ENSEMBL_gcm37	exon	34457765	34457896	0.0994977758557387	-	.	gene_id "ENSMUSG00000004698.12"; transcript_id "ENSMUSG00000004698.12_tx_107"; exon_id "chr12_34457765_34457896_-"; exonnum "9"; txlen "3638";
chr12	ENSEMBL_gcm37	exon	34457765	34457896	0.0991045375604541	-	.	gene_id "ENSMUSG00000004698.12"; transcript_id "ENSMUSG00000004698.12_tx_115"; exon_id "chr12_34457765_34457896_-"; exonnum "8"; txlen "3415";
chr12	ENSEMBL_gcm37	exon	34457765	34457896	0.0991045375604541	-	.	gene_id "ENSMUSG00000004698.12"; transcript_id "ENSMUSG00000004698.12_tx_116"; exon_id "chr12_34457765_34457896_-"; exonnum "8"; txlen "3325";
chr12	ENSEMBL_gcm37	exon	34457765	34457896	0.0898770516465185	-	.	gene_id "ENSMUSG00000004698.12"; transcript_id "ENSMUSG00000004698.12_tx_118"; exon_id "chr12_34457765_34457896_-"; exonnum "13"; txlen "4065";
chr12	ENSEMBL_gcm37	exon	34457765	34457896	1.64364923455872	-	.	gene_id "ENSMUSG00000004698.12"; transcript_id "ENSMUSG00000004698.12_tx_17"; exon_id "chr12_34457765_34457896_-"; exonnum "8"; txlen "3420";
chr12	ENSEMBL_gcm37	exon	34457765	34457896	1.21336349065307	-	.	gene_id "ENSMUSG00000004698.12"; transcript_id "ENSMUSG00000004698.12_tx_20"; exon_id "chr12_34457765_34457896_-"; exonnum "8"; txlen "3676";
chr12	ENSEMBL_gcm37	exon	34457765	34457896	1.18206284882241	-	.	gene_id "ENSMUSG00000004698.12"; transcript_id "ENSMUSG00000004698.12_tx_22"; exon_id "chr12_34457765_34457896_-"; exonnum "8"; txlen "3586";
chr12	ENSEMBL_gcm37	exon	34457765	34457896	0.968282028079068	-	.	gene_id "ENSMUSG00000004698.12"; transcript_id "ENSMUSG00000004698.12_tx_28"; exon_id "chr12_34457765_34457896_-"; exonnum "9"; txlen "3566";
chr12	ENSEMBL_gcm37	exon	34457765	34457896	10.5930280601363	-	.	gene_id "ENSMUSG00000004698.12"; transcript_id "ENSMUSG00000004698.12_tx_3"; exon_id "chr12_34457765_34457896_-"; exonnum "9"; txlen "3827";
chr12	ENSEMBL_gcm37	exon	34457765	34457896	0.916685722482543	-	.	gene_id "ENSMUSG00000004698.12"; transcript_id "ENSMUSG00000004698.12_tx_34"; exon_id "chr12_34457765_34457896_-"; exonnum "9"; txlen "3476";
chr12	ENSEMBL_gcm37	exon	34457765	34457896	0.819414427812224	-	.	gene_id "ENSMUSG00000004698.12"; transcript_id "ENSMUSG00000004698.12_tx_37"; exon_id "chr12_34457765_34457896_-"; exonnum "8"; txlen "3159";
chr12	ENSEMBL_gcm37	exon	34457765	34457896	0.606749222816019	-	.	gene_id "ENSMUSG00000004698.12"; transcript_id "ENSMUSG00000004698.12_tx_43"; exon_id "chr12_34457765_34457896_-"; exonnum "8"; txlen "3332";
chr12	ENSEMBL_gcm37	exon	34457765	34457896	0.546276285208149	-	.	gene_id "ENSMUSG00000004698.12"; transcript_id "ENSMUSG00000004698.12_tx_46"; exon_id "chr12_34457765_34457896_-"; exonnum "8"; txlen "3071";
chr12	ENSEMBL_gcm37	exon	34457765	34457896	0.398719529262561	-	.	gene_id "ENSMUSG00000004698.12"; transcript_id "ENSMUSG00000004698.12_tx_55"; exon_id "chr12_34457765_34457896_-"; exonnum "7"; txlen "1843";
chr12	ENSEMBL_gcm37	exon	34457765	34457896	0.19387855037107	-	.	gene_id "ENSMUSG00000004698.12"; transcript_id "ENSMUSG00000004698.12_tx_65"; exon_id "chr12_34457765_34457896_-"; exonnum "7"; txlen "1565";
chr12	ENSEMBL_gcm37	exon	34457765	34457896	0.166730778201635	-	.	gene_id "ENSMUSG00000004698.12"; transcript_id "ENSMUSG00000004698.12_tx_68"; exon_id "chr12_34457765_34457896_-"; exonnum "7"; txlen "1790";
chr12	ENSEMBL_gcm37	exon	34457765	34457896	0.161630257603736	-	.	gene_id "ENSMUSG00000004698.12"; transcript_id "ENSMUSG00000004698.12_tx_71"; exon_id "chr12_34457765_34457896_-"; exonnum "7"; txlen "3611";
chr12	ENSEMBL_gcm37	exon	34457765	34457896	0.158300467106917	-	.	gene_id "ENSMUSG00000004698.12"; transcript_id "ENSMUSG00000004698.12_tx_74"; exon_id "chr12_34457765_34457896_-"; exonnum "10"; txlen "3944";
chr12	ENSEMBL_gcm37	exon	34457765	34457896	0.135427528248089	-	.	gene_id "ENSMUSG00000004698.12"; transcript_id "ENSMUSG00000004698.12_tx_77"; exon_id "chr12_34457765_34457896_-"; exonnum "10"; txlen "3698";
chr12	ENSEMBL_gcm37	exon	34457765	34457896	0.135427528248089	-	.	gene_id "ENSMUSG00000004698.12"; transcript_id "ENSMUSG00000004698.12_tx_79"; exon_id "chr12_34457765_34457896_-"; exonnum "9"; txlen "3547";
chr12	ENSEMBL_gcm37	exon	34457765	34457896	0.117651984148508	-	.	gene_id "ENSMUSG00000004698.12"; transcript_id "ENSMUSG00000004698.12_tx_83"; exon_id "chr12_34457765_34457896_-"; exonnum "9"; txlen "3918";
chr12	ENSEMBL_gcm37	exon	34457765	34457896	0.117651984148508	-	.	gene_id "ENSMUSG00000004698.12"; transcript_id "ENSMUSG00000004698.12_tx_84"; exon_id "chr12_34457765_34457896_-"; exonnum "8"; txlen "3731";
chr12	ENSEMBL_gcm37	exon	34457765	34457896	0.11751328716181	-	.	gene_id "ENSMUSG00000004698.12"; transcript_id "ENSMUSG00000004698.12_tx_87"; exon_id "chr12_34457765_34457896_-"; exonnum "9"; txlen "3828";
chr12	ENSEMBL_gcm37	exon	34457765	34457896	0.115942720927421	-	.	gene_id "ENSMUSG00000004698.12"; transcript_id "ENSMUSG00000004698.12_tx_89"; exon_id "chr12_34457765_34457896_-"; exonnum "9"; txlen "3501";
chr12	ENSEMBL_gcm37	exon	34457765	34457896	6.17919348858898	-	.	gene_id "ENSMUSG00000004698.12"; transcript_id "ENSMUSG00000004698.12_tx_9"; exon_id "chr12_34457765_34457896_-"; exonnum "9"; txlen "3737";
chr12	ENSEMBL_gcm37	exon	34457765	34457896	0.115432832361342	-	.	gene_id "ENSMUSG00000004698.12"; transcript_id "ENSMUSG00000004698.12_tx_90"; exon_id "chr12_34457765_34457896_-"; exonnum "8"; txlen "3821";
chr12	ENSEMBL_gcm37	exon	34457765	34457896	0.109330009607746	-	.	gene_id "ENSMUSG00000004698.12"; transcript_id "ENSMUSG00000004698.12_tx_92"; exon_id "chr12_34457765_34457896_-"; exonnum "7"; txlen "1617";
chr12	ENSEMBL_gcm37	exon	34457765	34457896	0.106575921228275	-	.	gene_id "ENSMUSG00000004698.12"; transcript_id "ENSMUSG00000004698.12_tx_94"; exon_id "chr12_34457765_34457896_-"; exonnum "7"; txlen "2237";
chr12	ENSEMBL_gcm37	exon	34457765	34457896	0.104519586694316	-	.	gene_id "ENSMUSG00000004698.12"; transcript_id "ENSMUSG00000004698.12_tx_96"; exon_id "chr12_34457765_34457896_-"; exonnum "11"; txlen "3578";
chr12	ENSEMBL_gcm37	exon	34457765	34457896	0.102448318404441	-	.	gene_id "ENSMUSG00000004698.12"; transcript_id "ENSMUSG00000004698.12_tx_97"; exon_id "chr12_34457765_34457896_-"; exonnum "6"; txlen "1692";
chr12	ENSEMBL_gcm37	exon	34457765	34457896	0.0994977758557387	-	.	gene_id "ENSMUSG00000004698.12"; transcript_id "ENSMUSG00000004698.12_tx_99"; exon_id "chr12_34457765_34457896_-"; exonnum "10"; txlen "3789";
chr12	HAVANA	exon	34479497	34479618	0	-	.	gene_id "ENSMUSG00000004698.12"; transcript_id "ENSMUST00000209902.2"; gene_type "protein_coding"; gene_name "Hdac9"; transcript_type "protein_coding"; transcript_name "Hdac9-205"; exon_number 5; exon_id "ENSMUSE00000106551.2"; level 2; protein_id "ENSMUSP00000147519.2"; transcript_support_level "5"; mgi_id "MGI:1931221"; tag "not_organism_supported"; tag "basic"; tag "appris_alternative_1"; havana_gene "OTTMUSG00000061412.1"; havana_transcript "OTTMUST00000149860.1";
chr12	HAVANA	CDS	34479497	34479618	0	-	1	gene_id "ENSMUSG00000004698.12"; transcript_id "ENSMUST00000209902.2"; gene_type "protein_coding"; gene_name "Hdac9"; transcript_type "protein_coding"; transcript_name "Hdac9-205"; exon_number 5; exon_id "ENSMUSE00000106551.2"; level 2; protein_id "ENSMUSP00000147519.2"; transcript_support_level "5"; mgi_id "MGI:1931221"; tag "not_organism_supported"; tag "basic"; tag "appris_alternative_1"; havana_gene "OTTMUSG00000061412.1"; havana_transcript "OTTMUST00000149860.1";
chr12	HAVANA	exon	34479497	34479618	0	-	.	gene_id "ENSMUSG00000004698.12"; transcript_id "ENSMUST00000209990.2"; gene_type "protein_coding"; gene_name "Hdac9"; transcript_type "protein_coding"; transcript_name "Hdac9-206"; exon_number 5; exon_id "ENSMUSE00000106551.2"; level 2; protein_id "ENSMUSP00000147395.2"; transcript_support_level "5"; mgi_id "MGI:1931221"; tag "not_organism_supported"; tag "basic"; tag "appris_alternative_2"; havana_gene "OTTMUSG00000061412.1"; havana_transcript "OTTMUST00000149893.1";
chr12	HAVANA	CDS	34479497	34479618	0	-	1	gene_id "ENSMUSG00000004698.12"; transcript_id "ENSMUST00000209990.2"; gene_type "protein_coding"; gene_name "Hdac9"; transcript_type "protein_coding"; transcript_name "Hdac9-206"; exon_number 5; exon_id "ENSMUSE00000106551.2"; level 2; protein_id "ENSMUSP00000147395.2"; transcript_support_level "5"; mgi_id "MGI:1931221"; tag "not_organism_supported"; tag "basic"; tag "appris_alternative_2"; havana_gene "OTTMUSG00000061412.1"; havana_transcript "OTTMUST00000149893.1";
chr12	HAVANA	exon	34479497	34479618	0	-	.	gene_id "ENSMUSG00000004698.12"; transcript_id "ENSMUST00000209750.2"; gene_type "protein_coding"; gene_name "Hdac9"; transcript_type "protein_coding"; transcript_name "Hdac9-204"; exon_number 5; exon_id "ENSMUSE00000106551.2"; level 2; protein_id "ENSMUSP00000148029.2"; transcript_support_level "5"; mgi_id "MGI:1931221"; tag "not_organism_supported"; tag "basic"; tag "Ensembl_canonical"; tag "GENCODE_Primary"; tag "appris_principal_4"; havana_gene "OTTMUSG00000061412.1"; havana_transcript "OTTMUST00000149903.1";
chr12	HAVANA	CDS	34479497	34479618	0	-	1	gene_id "ENSMUSG00000004698.12"; transcript_id "ENSMUST00000209750.2"; gene_type "protein_coding"; gene_name "Hdac9"; transcript_type "protein_coding"; transcript_name "Hdac9-204"; exon_number 5; exon_id "ENSMUSE00000106551.2"; level 2; protein_id "ENSMUSP00000148029.2"; transcript_support_level "5"; mgi_id "MGI:1931221"; tag "not_organism_supported"; tag "basic"; tag "Ensembl_canonical"; tag "GENCODE_Primary"; tag "appris_principal_4"; havana_gene "OTTMUSG00000061412.1"; havana_transcript "OTTMUST00000149903.1";
chr12	HAVANA	exon	34479497	34479618	0	-	.	gene_id "ENSMUSG00000004698.12"; transcript_id "ENSMUST00000211752.2"; gene_type "protein_coding"; gene_name "Hdac9"; transcript_type "nonsense_mediated_decay"; transcript_name "Hdac9-210"; exon_number 8; exon_id "ENSMUSE00000106551.2"; level 2; protein_id "ENSMUSP00000148224.2"; transcript_support_level "1"; mgi_id "MGI:1931221"; havana_gene "OTTMUSG00000061412.1"; havana_transcript "OTTMUST00000149855.1";
chr12	HAVANA	CDS	34479497	34479618	0	-	1	gene_id "ENSMUSG00000004698.12"; transcript_id "ENSMUST00000211752.2"; gene_type "protein_coding"; gene_name "Hdac9"; transcript_type "nonsense_mediated_decay"; transcript_name "Hdac9-210"; exon_number 8; exon_id "ENSMUSE00000106551.2"; level 2; protein_id "ENSMUSP00000148224.2"; transcript_support_level "1"; mgi_id "MGI:1931221"; havana_gene "OTTMUSG00000061412.1"; havana_transcript "OTTMUST00000149855.1";
chr12	HAVANA	exon	34479497	34479618	0	-	.	gene_id "ENSMUSG00000004698.12"; transcript_id "ENSMUST00000210724.2"; gene_type "protein_coding"; gene_name "Hdac9"; transcript_type "protein_coding"; transcript_name "Hdac9-207"; exon_number 5; exon_id "ENSMUSE00000106551.2"; level 2; protein_id "ENSMUSP00000147903.2"; transcript_support_level "5"; mgi_id "MGI:1931221"; tag "not_organism_supported"; tag "basic"; havana_gene "OTTMUSG00000061412.1"; havana_transcript "OTTMUST00000149897.1";
chr12	HAVANA	CDS	34479497	34479618	0	-	1	gene_id "ENSMUSG00000004698.12"; transcript_id "ENSMUST00000210724.2"; gene_type "protein_coding"; gene_name "Hdac9"; transcript_type "protein_coding"; transcript_name "Hdac9-207"; exon_number 5; exon_id "ENSMUSE00000106551.2"; level 2; protein_id "ENSMUSP00000147903.2"; transcript_support_level "5"; mgi_id "MGI:1931221"; tag "not_organism_supported"; tag "basic"; havana_gene "OTTMUSG00000061412.1"; havana_transcript "OTTMUST00000149897.1";
chr12	HAVANA	exon	34479497	34479618	0	-	.	gene_id "ENSMUSG00000004698.12"; transcript_id "ENSMUST00000239340.2"; gene_type "protein_coding"; gene_name "Hdac9"; transcript_type "protein_coding"; transcript_name "Hdac9-212"; exon_number 5; exon_id "ENSMUSE00000106551.2"; level 2; protein_id "ENSMUSP00000159264.2"; mgi_id "MGI:1931221"; tag "CAGE_supported_TSS"; tag "not_organism_supported"; tag "basic"; havana_gene "OTTMUSG00000061412.1"; havana_transcript "OTTMUST00000182308.1";
chr12	HAVANA	CDS	34479497	34479618	0	-	1	gene_id "ENSMUSG00000004698.12"; transcript_id "ENSMUST00000239340.2"; gene_type "protein_coding"; gene_name "Hdac9"; transcript_type "protein_coding"; transcript_name "Hdac9-212"; exon_number 5; exon_id "ENSMUSE00000106551.2"; level 2; protein_id "ENSMUSP00000159264.2"; mgi_id "MGI:1931221"; tag "CAGE_supported_TSS"; tag "not_organism_supported"; tag "basic"; havana_gene "OTTMUSG00000061412.1"; havana_transcript "OTTMUST00000182308.1";
chr12	HAVANA	exon	34479497	34479618	0	-	.	gene_id "ENSMUSG00000004698.12"; transcript_id "ENSMUST00000110819.4"; gene_type "protein_coding"; gene_name "Hdac9"; transcript_type "protein_coding"; transcript_name "Hdac9-201"; exon_number 6; exon_id "ENSMUSE00000106551.2"; level 2; protein_id "ENSMUSP00000106443.3"; transcript_support_level "1"; mgi_id "MGI:1931221"; tag "basic"; tag "CCDS"; ccdsid "CCDS36432.1"; havana_gene "OTTMUSG00000061412.1"; havana_transcript "OTTMUST00000149853.1";
chr12	HAVANA	CDS	34479497	34479618	0	-	1	gene_id "ENSMUSG00000004698.12"; transcript_id "ENSMUST00000110819.4"; gene_type "protein_coding"; gene_name "Hdac9"; transcript_type "protein_coding"; transcript_name "Hdac9-201"; exon_number 6; exon_id "ENSMUSE00000106551.2"; level 2; protein_id "ENSMUSP00000106443.3"; transcript_support_level "1"; mgi_id "MGI:1931221"; tag "basic"; tag "CCDS"; ccdsid "CCDS36432.1"; havana_gene "OTTMUSG00000061412.1"; havana_transcript "OTTMUST00000149853.1";
chr12	HAVANA	exon	34479497	34479618	0	-	.	gene_id "ENSMUSG00000004698.12"; transcript_id "ENSMUST00000239321.2"; gene_type "protein_coding"; gene_name "Hdac9"; transcript_type "protein_coding"; transcript_name "Hdac9-211"; exon_number 7; exon_id "ENSMUSE00000106551.2"; level 2; protein_id "ENSMUSP00000159253.2"; mgi_id "MGI:1931221"; tag "not_organism_supported"; tag "basic"; havana_gene "OTTMUSG00000061412.1"; havana_transcript "OTTMUST00000182309.1";
chr12	HAVANA	CDS	34479497	34479618	0	-	1	gene_id "ENSMUSG00000004698.12"; transcript_id "ENSMUST00000239321.2"; gene_type "protein_coding"; gene_name "Hdac9"; transcript_type "protein_coding"; transcript_name "Hdac9-211"; exon_number 7; exon_id "ENSMUSE00000106551.2"; level 2; protein_id "ENSMUSP00000159253.2"; mgi_id "MGI:1931221"; tag "not_organism_supported"; tag "basic"; havana_gene "OTTMUSG00000061412.1"; havana_transcript "OTTMUST00000182309.1";
chr12	HAVANA	exon	34479497	34479618	0	-	.	gene_id "ENSMUSG00000004698.12"; transcript_id "ENSMUST00000211107.2"; gene_type "protein_coding"; gene_name "Hdac9"; transcript_type "protein_coding"; transcript_name "Hdac9-208"; exon_number 4; exon_id "ENSMUSE00000106551.2"; level 2; protein_id "ENSMUSP00000147869.2"; transcript_support_level "5"; mgi_id "MGI:1931221"; tag "not_organism_supported"; tag "basic"; havana_gene "OTTMUSG00000061412.1"; havana_transcript "OTTMUST00000149901.1";
chr12	HAVANA	CDS	34479497	34479618	0	-	1	gene_id "ENSMUSG00000004698.12"; transcript_id "ENSMUST00000211107.2"; gene_type "protein_coding"; gene_name "Hdac9"; transcript_type "protein_coding"; transcript_name "Hdac9-208"; exon_number 4; exon_id "ENSMUSE00000106551.2"; level 2; protein_id "ENSMUSP00000147869.2"; transcript_support_level "5"; mgi_id "MGI:1931221"; tag "not_organism_supported"; tag "basic"; havana_gene "OTTMUSG00000061412.1"; havana_transcript "OTTMUST00000149901.1";
chr12	HAVANA	exon	34479497	34479618	0	-	.	gene_id "ENSMUSG00000004698.12"; transcript_id "ENSMUST00000209667.2"; gene_type "protein_coding"; gene_name "Hdac9"; transcript_type "protein_coding"; transcript_name "Hdac9-203"; exon_number 5; exon_id "ENSMUSE00000106551.2"; level 2; protein_id "ENSMUSP00000147755.2"; transcript_support_level "1"; mgi_id "MGI:1931221"; tag "basic"; havana_gene "OTTMUSG00000061412.1"; havana_transcript "OTTMUST00000149856.1";
chr12	HAVANA	CDS	34479497	34479618	0	-	1	gene_id "ENSMUSG00000004698.12"; transcript_id "ENSMUST00000209667.2"; gene_type "protein_coding"; gene_name "Hdac9"; transcript_type "protein_coding"; transcript_name "Hdac9-203"; exon_number 5; exon_id "ENSMUSE00000106551.2"; level 2; protein_id "ENSMUSP00000147755.2"; transcript_support_level "1"; mgi_id "MGI:1931221"; tag "basic"; havana_gene "OTTMUSG00000061412.1"; havana_transcript "OTTMUST00000149856.1";
chr12	ENSEMBL_gcm37	exon	34479497	34479618	6.17919348858898	-	.	gene_id "ENSMUSG00000004698.12"; transcript_id "ENSMUSG00000004698.12_tx_10"; exon_id "chr12_34479497_34479618_-"; exonnum "8"; txlen "3605";
chr12	ENSEMBL_gcm37	exon	34479497	34479618	0.0994977758557387	-	.	gene_id "ENSMUSG00000004698.12"; transcript_id "ENSMUSG00000004698.12_tx_100"; exon_id "chr12_34479497_34479618_-"; exonnum "9"; txlen "3657";
chr12	ENSEMBL_gcm37	exon	34479497	34479618	0.0994977758557387	-	.	gene_id "ENSMUSG00000004698.12"; transcript_id "ENSMUSG00000004698.12_tx_101"; exon_id "chr12_34479497_34479618_-"; exonnum "5"; txlen "3460";
chr12	ENSEMBL_gcm37	exon	34479497	34479618	0.0994977758557387	-	.	gene_id "ENSMUSG00000004698.12"; transcript_id "ENSMUSG00000004698.12_tx_102"; exon_id "chr12_34479497_34479618_-"; exonnum "7"; txlen "3767";
chr12	ENSEMBL_gcm37	exon	34479497	34479618	0.0994977758557387	-	.	gene_id "ENSMUSG00000004698.12"; transcript_id "ENSMUSG00000004698.12_tx_103"; exon_id "chr12_34479497_34479618_-"; exonnum "7"; txlen "3677";
chr12	ENSEMBL_gcm37	exon	34479497	34479618	0.0994977758557387	-	.	gene_id "ENSMUSG00000004698.12"; transcript_id "ENSMUSG00000004698.12_tx_104"; exon_id "chr12_34479497_34479618_-"; exonnum "6"; txlen "3580";
chr12	ENSEMBL_gcm37	exon	34479497	34479618	0.0994977758557387	-	.	gene_id "ENSMUSG00000004698.12"; transcript_id "ENSMUSG00000004698.12_tx_105"; exon_id "chr12_34479497_34479618_-"; exonnum "6"; txlen "3670";
chr12	ENSEMBL_gcm37	exon	34479497	34479618	0.0994977758557387	-	.	gene_id "ENSMUSG00000004698.12"; transcript_id "ENSMUSG00000004698.12_tx_106"; exon_id "chr12_34479497_34479618_-"; exonnum "5"; txlen "3328";
chr12	ENSEMBL_gcm37	exon	34479497	34479618	0.0994977758557387	-	.	gene_id "ENSMUSG00000004698.12"; transcript_id "ENSMUSG00000004698.12_tx_107"; exon_id "chr12_34479497_34479618_-"; exonnum "8"; txlen "3638";
chr12	ENSEMBL_gcm37	exon	34479497	34479618	0.0994977758557387	-	.	gene_id "ENSMUSG00000004698.12"; transcript_id "ENSMUSG00000004698.12_tx_108"; exon_id "chr12_34479497_34479618_-"; exonnum "7"; txlen "3635";
chr12	ENSEMBL_gcm37	exon	34479497	34479618	0.0994977758557387	-	.	gene_id "ENSMUSG00000004698.12"; transcript_id "ENSMUSG00000004698.12_tx_109"; exon_id "chr12_34479497_34479618_-"; exonnum "7"; txlen "3545";
chr12	ENSEMBL_gcm37	exon	34479497	34479618	0.0994977758557387	-	.	gene_id "ENSMUSG00000004698.12"; transcript_id "ENSMUSG00000004698.12_tx_110"; exon_id "chr12_34479497_34479618_-"; exonnum "6"; txlen "3448";
chr12	ENSEMBL_gcm37	exon	34479497	34479618	0.0994977758557387	-	.	gene_id "ENSMUSG00000004698.12"; transcript_id "ENSMUSG00000004698.12_tx_111"; exon_id "chr12_34479497_34479618_-"; exonnum "6"; txlen "3538";
chr12	ENSEMBL_gcm37	exon	34479497	34479618	0.0994977758557387	-	.	gene_id "ENSMUSG00000004698.12"; transcript_id "ENSMUSG00000004698.12_tx_112"; exon_id "chr12_34479497_34479618_-"; exonnum "8"; txlen "3506";
chr12	ENSEMBL_gcm37	exon	34479497	34479618	0.0991045375604541	-	.	gene_id "ENSMUSG00000004698.12"; transcript_id "ENSMUSG00000004698.12_tx_115"; exon_id "chr12_34479497_34479618_-"; exonnum "7"; txlen "3415";
chr12	ENSEMBL_gcm37	exon	34479497	34479618	0.0991045375604541	-	.	gene_id "ENSMUSG00000004698.12"; transcript_id "ENSMUSG00000004698.12_tx_116"; exon_id "chr12_34479497_34479618_-"; exonnum "7"; txlen "3325";
chr12	ENSEMBL_gcm37	exon	34479497	34479618	0.0898770516465185	-	.	gene_id "ENSMUSG00000004698.12"; transcript_id "ENSMUSG00000004698.12_tx_118"; exon_id "chr12_34479497_34479618_-"; exonnum "12"; txlen "4065";
chr12	ENSEMBL_gcm37	exon	34479497	34479618	1.64364923455872	-	.	gene_id "ENSMUSG00000004698.12"; transcript_id "ENSMUSG00000004698.12_tx_17"; exon_id "chr12_34479497_34479618_-"; exonnum "7"; txlen "3420";
chr12	ENSEMBL_gcm37	exon	34479497	34479618	1.64364923455872	-	.	gene_id "ENSMUSG00000004698.12"; transcript_id "ENSMUSG00000004698.12_tx_18"; exon_id "chr12_34479497_34479618_-"; exonnum "7"; txlen "3288";
chr12	ENSEMBL_gcm37	exon	34479497	34479618	1.21336349065307	-	.	gene_id "ENSMUSG00000004698.12"; transcript_id "ENSMUSG00000004698.12_tx_20"; exon_id "chr12_34479497_34479618_-"; exonnum "7"; txlen "3676";
chr12	ENSEMBL_gcm37	exon	34479497	34479618	1.21336349065307	-	.	gene_id "ENSMUSG00000004698.12"; transcript_id "ENSMUSG00000004698.12_tx_21"; exon_id "chr12_34479497_34479618_-"; exonnum "7"; txlen "3544";
chr12	ENSEMBL_gcm37	exon	34479497	34479618	1.18206284882241	-	.	gene_id "ENSMUSG00000004698.12"; transcript_id "ENSMUSG00000004698.12_tx_22"; exon_id "chr12_34479497_34479618_-"; exonnum "7"; txlen "3586";
chr12	ENSEMBL_gcm37	exon	34479497	34479618	1.18206284882241	-	.	gene_id "ENSMUSG00000004698.12"; transcript_id "ENSMUSG00000004698.12_tx_23"; exon_id "chr12_34479497_34479618_-"; exonnum "7"; txlen "3454";
chr12	ENSEMBL_gcm37	exon	34479497	34479618	0.968282028079068	-	.	gene_id "ENSMUSG00000004698.12"; transcript_id "ENSMUSG00000004698.12_tx_28"; exon_id "chr12_34479497_34479618_-"; exonnum "8"; txlen "3566";
chr12	ENSEMBL_gcm37	exon	34479497	34479618	10.5930280601363	-	.	gene_id "ENSMUSG00000004698.12"; transcript_id "ENSMUSG00000004698.12_tx_3"; exon_id "chr12_34479497_34479618_-"; exonnum "8"; txlen "3827";
chr12	ENSEMBL_gcm37	exon	34479497	34479618	0.968282028079068	-	.	gene_id "ENSMUSG00000004698.12"; transcript_id "ENSMUSG00000004698.12_tx_30"; exon_id "chr12_34479497_34479618_-"; exonnum "8"; txlen "3434";
chr12	ENSEMBL_gcm37	exon	34479497	34479618	0.916685722482543	-	.	gene_id "ENSMUSG00000004698.12"; transcript_id "ENSMUSG00000004698.12_tx_34"; exon_id "chr12_34479497_34479618_-"; exonnum "8"; txlen "3476";
chr12	ENSEMBL_gcm37	exon	34479497	34479618	0.916685722482543	-	.	gene_id "ENSMUSG00000004698.12"; transcript_id "ENSMUSG00000004698.12_tx_35"; exon_id "chr12_34479497_34479618_-"; exonnum "8"; txlen "3344";
chr12	ENSEMBL_gcm37	exon	34479497	34479618	0.819414427812224	-	.	gene_id "ENSMUSG00000004698.12"; transcript_id "ENSMUSG00000004698.12_tx_37"; exon_id "chr12_34479497_34479618_-"; exonnum "7"; txlen "3159";
chr12	ENSEMBL_gcm37	exon	34479497	34479618	0.819414427812224	-	.	gene_id "ENSMUSG00000004698.12"; transcript_id "ENSMUSG00000004698.12_tx_38"; exon_id "chr12_34479497_34479618_-"; exonnum "7"; txlen "3027";
chr12	ENSEMBL_gcm37	exon	34479497	34479618	10.5930280601363	-	.	gene_id "ENSMUSG00000004698.12"; transcript_id "ENSMUSG00000004698.12_tx_4"; exon_id "chr12_34479497_34479618_-"; exonnum "8"; txlen "3695";
chr12	ENSEMBL_gcm37	exon	34479497	34479618	0.606749222816019	-	.	gene_id "ENSMUSG00000004698.12"; transcript_id "ENSMUSG00000004698.12_tx_43"; exon_id "chr12_34479497_34479618_-"; exonnum "7"; txlen "3332";
chr12	ENSEMBL_gcm37	exon	34479497	34479618	0.606749222816019	-	.	gene_id "ENSMUSG00000004698.12"; transcript_id "ENSMUSG00000004698.12_tx_44"; exon_id "chr12_34479497_34479618_-"; exonnum "7"; txlen "3200";
chr12	ENSEMBL_gcm37	exon	34479497	34479618	0.546276285208149	-	.	gene_id "ENSMUSG00000004698.12"; transcript_id "ENSMUSG00000004698.12_tx_46"; exon_id "chr12_34479497_34479618_-"; exonnum "7"; txlen "3071";
chr12	ENSEMBL_gcm37	exon	34479497	34479618	0.546276285208149	-	.	gene_id "ENSMUSG00000004698.12"; transcript_id "ENSMUSG00000004698.12_tx_48"; exon_id "chr12_34479497_34479618_-"; exonnum "7"; txlen "2939";
chr12	ENSEMBL_gcm37	exon	34479497	34479618	0.398719529262561	-	.	gene_id "ENSMUSG00000004698.12"; transcript_id "ENSMUSG00000004698.12_tx_55"; exon_id "chr12_34479497_34479618_-"; exonnum "6"; txlen "1843";
chr12	ENSEMBL_gcm37	exon	34479497	34479618	0.398719529262561	-	.	gene_id "ENSMUSG00000004698.12"; transcript_id "ENSMUSG00000004698.12_tx_56"; exon_id "chr12_34479497_34479618_-"; exonnum "6"; txlen "1711";
chr12	ENSEMBL_gcm37	exon	34479497	34479618	0.19387855037107	-	.	gene_id "ENSMUSG00000004698.12"; transcript_id "ENSMUSG00000004698.12_tx_65"; exon_id "chr12_34479497_34479618_-"; exonnum "6"; txlen "1565";
chr12	ENSEMBL_gcm37	exon	34479497	34479618	0.19387855037107	-	.	gene_id "ENSMUSG00000004698.12"; transcript_id "ENSMUSG00000004698.12_tx_66"; exon_id "chr12_34479497_34479618_-"; exonnum "6"; txlen "1433";
chr12	ENSEMBL_gcm37	exon	34479497	34479618	0.166730778201635	-	.	gene_id "ENSMUSG00000004698.12"; transcript_id "ENSMUSG00000004698.12_tx_68"; exon_id "chr12_34479497_34479618_-"; exonnum "6"; txlen "1790";
chr12	ENSEMBL_gcm37	exon	34479497	34479618	0.166730778201635	-	.	gene_id "ENSMUSG00000004698.12"; transcript_id "ENSMUSG00000004698.12_tx_69"; exon_id "chr12_34479497_34479618_-"; exonnum "6"; txlen "1658";
chr12	ENSEMBL_gcm37	exon	34479497	34479618	0.161630257603736	-	.	gene_id "ENSMUSG00000004698.12"; transcript_id "ENSMUSG00000004698.12_tx_71"; exon_id "chr12_34479497_34479618_-"; exonnum "6"; txlen "3611";
chr12	ENSEMBL_gcm37	exon	34479497	34479618	0.158300467106917	-	.	gene_id "ENSMUSG00000004698.12"; transcript_id "ENSMUSG00000004698.12_tx_74"; exon_id "chr12_34479497_34479618_-"; exonnum "9"; txlen "3944";
chr12	ENSEMBL_gcm37	exon	34479497	34479618	0.158300467106917	-	.	gene_id "ENSMUSG00000004698.12"; transcript_id "ENSMUSG00000004698.12_tx_75"; exon_id "chr12_34479497_34479618_-"; exonnum "9"; txlen "3812";
chr12	ENSEMBL_gcm37	exon	34479497	34479618	0.15742181038314	-	.	gene_id "ENSMUSG00000004698.12"; transcript_id "ENSMUSG00000004698.12_tx_76"; exon_id "chr12_34479497_34479618_-"; exonnum "6"; txlen "3479";
chr12	ENSEMBL_gcm37	exon	34479497	34479618	0.135427528248089	-	.	gene_id "ENSMUSG00000004698.12"; transcript_id "ENSMUSG00000004698.12_tx_77"; exon_id "chr12_34479497_34479618_-"; exonnum "9"; txlen "3698";
chr12	ENSEMBL_gcm37	exon	34479497	34479618	0.135427528248089	-	.	gene_id "ENSMUSG00000004698.12"; transcript_id "ENSMUSG00000004698.12_tx_78"; exon_id "chr12_34479497_34479618_-"; exonnum "9"; txlen "3566";
chr12	ENSEMBL_gcm37	exon	34479497	34479618	0.135427528248089	-	.	gene_id "ENSMUSG00000004698.12"; transcript_id "ENSMUSG00000004698.12_tx_79"; exon_id "chr12_34479497_34479618_-"; exonnum "8"; txlen "3547";
chr12	ENSEMBL_gcm37	exon	34479497	34479618	0.135427528248089	-	.	gene_id "ENSMUSG00000004698.12"; transcript_id "ENSMUSG00000004698.12_tx_80"; exon_id "chr12_34479497_34479618_-"; exonnum "8"; txlen "3415";
chr12	ENSEMBL_gcm37	exon	34479497	34479618	0.117651984148508	-	.	gene_id "ENSMUSG00000004698.12"; transcript_id "ENSMUSG00000004698.12_tx_83"; exon_id "chr12_34479497_34479618_-"; exonnum "8"; txlen "3918";
chr12	ENSEMBL_gcm37	exon	34479497	34479618	0.117651984148508	-	.	gene_id "ENSMUSG00000004698.12"; transcript_id "ENSMUSG00000004698.12_tx_84"; exon_id "chr12_34479497_34479618_-"; exonnum "7"; txlen "3731";
chr12	ENSEMBL_gcm37	exon	34479497	34479618	0.117651984148508	-	.	gene_id "ENSMUSG00000004698.12"; transcript_id "ENSMUSG00000004698.12_tx_85"; exon_id "chr12_34479497_34479618_-"; exonnum "8"; txlen "3786";
chr12	ENSEMBL_gcm37	exon	34479497	34479618	0.117651984148508	-	.	gene_id "ENSMUSG00000004698.12"; transcript_id "ENSMUSG00000004698.12_tx_86"; exon_id "chr12_34479497_34479618_-"; exonnum "7"; txlen "3599";
chr12	ENSEMBL_gcm37	exon	34479497	34479618	0.11751328716181	-	.	gene_id "ENSMUSG00000004698.12"; transcript_id "ENSMUSG00000004698.12_tx_87"; exon_id "chr12_34479497_34479618_-"; exonnum "8"; txlen "3828";
chr12	ENSEMBL_gcm37	exon	34479497	34479618	0.11751328716181	-	.	gene_id "ENSMUSG00000004698.12"; transcript_id "ENSMUSG00000004698.12_tx_88"; exon_id "chr12_34479497_34479618_-"; exonnum "8"; txlen "3696";
chr12	ENSEMBL_gcm37	exon	34479497	34479618	0.115942720927421	-	.	gene_id "ENSMUSG00000004698.12"; transcript_id "ENSMUSG00000004698.12_tx_89"; exon_id "chr12_34479497_34479618_-"; exonnum "8"; txlen "3501";
chr12	ENSEMBL_gcm37	exon	34479497	34479618	6.17919348858898	-	.	gene_id "ENSMUSG00000004698.12"; transcript_id "ENSMUSG00000004698.12_tx_9"; exon_id "chr12_34479497_34479618_-"; exonnum "8"; txlen "3737";
chr12	ENSEMBL_gcm37	exon	34479497	34479618	0.115432832361342	-	.	gene_id "ENSMUSG00000004698.12"; transcript_id "ENSMUSG00000004698.12_tx_90"; exon_id "chr12_34479497_34479618_-"; exonnum "7"; txlen "3821";
chr12	ENSEMBL_gcm37	exon	34479497	34479618	0.115432832361342	-	.	gene_id "ENSMUSG00000004698.12"; transcript_id "ENSMUSG00000004698.12_tx_91"; exon_id "chr12_34479497_34479618_-"; exonnum "7"; txlen "3689";
chr12	ENSEMBL_gcm37	exon	34479497	34479618	0.109330009607746	-	.	gene_id "ENSMUSG00000004698.12"; transcript_id "ENSMUSG00000004698.12_tx_92"; exon_id "chr12_34479497_34479618_-"; exonnum "6"; txlen "1617";
chr12	ENSEMBL_gcm37	exon	34479497	34479618	0.109330009607746	-	.	gene_id "ENSMUSG00000004698.12"; transcript_id "ENSMUSG00000004698.12_tx_93"; exon_id "chr12_34479497_34479618_-"; exonnum "6"; txlen "1485";
chr12	ENSEMBL_gcm37	exon	34479497	34479618	0.106575921228275	-	.	gene_id "ENSMUSG00000004698.12"; transcript_id "ENSMUSG00000004698.12_tx_94"; exon_id "chr12_34479497_34479618_-"; exonnum "6"; txlen "2237";
chr12	ENSEMBL_gcm37	exon	34479497	34479618	0.104519586694316	-	.	gene_id "ENSMUSG00000004698.12"; transcript_id "ENSMUSG00000004698.12_tx_96"; exon_id "chr12_34479497_34479618_-"; exonnum "10"; txlen "3578";
chr12	ENSEMBL_gcm37	exon	34479497	34479618	0.102448318404441	-	.	gene_id "ENSMUSG00000004698.12"; transcript_id "ENSMUSG00000004698.12_tx_97"; exon_id "chr12_34479497_34479618_-"; exonnum "5"; txlen "1692";
chr12	ENSEMBL_gcm37	exon	34479497	34479618	0.102448318404441	-	.	gene_id "ENSMUSG00000004698.12"; transcript_id "ENSMUSG00000004698.12_tx_98"; exon_id "chr12_34479497_34479618_-"; exonnum "5"; txlen "1560";
chr12	ENSEMBL_gcm37	exon	34479497	34479618	0.0994977758557387	-	.	gene_id "ENSMUSG00000004698.12"; transcript_id "ENSMUSG00000004698.12_tx_99"; exon_id "chr12_34479497_34479618_-"; exonnum "9"; txlen "3789";
chr12	HAVANA	exon	34481862	34481988	0	-	.	gene_id "ENSMUSG00000004698.12"; transcript_id "ENSMUST00000209902.2"; gene_type "protein_coding"; gene_name "Hdac9"; transcript_type "protein_coding"; transcript_name "Hdac9-205"; exon_number 4; exon_id "ENSMUSE00000518949.2"; level 2; protein_id "ENSMUSP00000147519.2"; transcript_support_level "5"; mgi_id "MGI:1931221"; tag "not_organism_supported"; tag "basic"; tag "appris_alternative_1"; havana_gene "OTTMUSG00000061412.1"; havana_transcript "OTTMUST00000149860.1";
chr12	HAVANA	CDS	34481862	34481988	0	-	2	gene_id "ENSMUSG00000004698.12"; transcript_id "ENSMUST00000209902.2"; gene_type "protein_coding"; gene_name "Hdac9"; transcript_type "protein_coding"; transcript_name "Hdac9-205"; exon_number 4; exon_id "ENSMUSE00000518949.2"; level 2; protein_id "ENSMUSP00000147519.2"; transcript_support_level "5"; mgi_id "MGI:1931221"; tag "not_organism_supported"; tag "basic"; tag "appris_alternative_1"; havana_gene "OTTMUSG00000061412.1"; havana_transcript "OTTMUST00000149860.1";
chr12	HAVANA	exon	34481862	34481988	0	-	.	gene_id "ENSMUSG00000004698.12"; transcript_id "ENSMUST00000209990.2"; gene_type "protein_coding"; gene_name "Hdac9"; transcript_type "protein_coding"; transcript_name "Hdac9-206"; exon_number 4; exon_id "ENSMUSE00000518949.2"; level 2; protein_id "ENSMUSP00000147395.2"; transcript_support_level "5"; mgi_id "MGI:1931221"; tag "not_organism_supported"; tag "basic"; tag "appris_alternative_2"; havana_gene "OTTMUSG00000061412.1"; havana_transcript "OTTMUST00000149893.1";
chr12	HAVANA	CDS	34481862	34481988	0	-	2	gene_id "ENSMUSG00000004698.12"; transcript_id "ENSMUST00000209990.2"; gene_type "protein_coding"; gene_name "Hdac9"; transcript_type "protein_coding"; transcript_name "Hdac9-206"; exon_number 4; exon_id "ENSMUSE00000518949.2"; level 2; protein_id "ENSMUSP00000147395.2"; transcript_support_level "5"; mgi_id "MGI:1931221"; tag "not_organism_supported"; tag "basic"; tag "appris_alternative_2"; havana_gene "OTTMUSG00000061412.1"; havana_transcript "OTTMUST00000149893.1";
chr12	HAVANA	exon	34481862	34481988	0	-	.	gene_id "ENSMUSG00000004698.12"; transcript_id "ENSMUST00000209750.2"; gene_type "protein_coding"; gene_name "Hdac9"; transcript_type "protein_coding"; transcript_name "Hdac9-204"; exon_number 4; exon_id "ENSMUSE00000518949.2"; level 2; protein_id "ENSMUSP00000148029.2"; transcript_support_level "5"; mgi_id "MGI:1931221"; tag "not_organism_supported"; tag "basic"; tag "Ensembl_canonical"; tag "GENCODE_Primary"; tag "appris_principal_4"; havana_gene "OTTMUSG00000061412.1"; havana_transcript "OTTMUST00000149903.1";
chr12	HAVANA	CDS	34481862	34481988	0	-	2	gene_id "ENSMUSG00000004698.12"; transcript_id "ENSMUST00000209750.2"; gene_type "protein_coding"; gene_name "Hdac9"; transcript_type "protein_coding"; transcript_name "Hdac9-204"; exon_number 4; exon_id "ENSMUSE00000518949.2"; level 2; protein_id "ENSMUSP00000148029.2"; transcript_support_level "5"; mgi_id "MGI:1931221"; tag "not_organism_supported"; tag "basic"; tag "Ensembl_canonical"; tag "GENCODE_Primary"; tag "appris_principal_4"; havana_gene "OTTMUSG00000061412.1"; havana_transcript "OTTMUST00000149903.1";
chr12	HAVANA	exon	34481862	34481988	0	-	.	gene_id "ENSMUSG00000004698.12"; transcript_id "ENSMUST00000211752.2"; gene_type "protein_coding"; gene_name "Hdac9"; transcript_type "nonsense_mediated_decay"; transcript_name "Hdac9-210"; exon_number 7; exon_id "ENSMUSE00000518949.2"; level 2; protein_id "ENSMUSP00000148224.2"; transcript_support_level "1"; mgi_id "MGI:1931221"; havana_gene "OTTMUSG00000061412.1"; havana_transcript "OTTMUST00000149855.1";
chr12	HAVANA	CDS	34481862	34481988	0	-	2	gene_id "ENSMUSG00000004698.12"; transcript_id "ENSMUST00000211752.2"; gene_type "protein_coding"; gene_name "Hdac9"; transcript_type "nonsense_mediated_decay"; transcript_name "Hdac9-210"; exon_number 7; exon_id "ENSMUSE00000518949.2"; level 2; protein_id "ENSMUSP00000148224.2"; transcript_support_level "1"; mgi_id "MGI:1931221"; havana_gene "OTTMUSG00000061412.1"; havana_transcript "OTTMUST00000149855.1";
chr12	HAVANA	exon	34481862	34481988	0	-	.	gene_id "ENSMUSG00000004698.12"; transcript_id "ENSMUST00000210724.2"; gene_type "protein_coding"; gene_name "Hdac9"; transcript_type "protein_coding"; transcript_name "Hdac9-207"; exon_number 4; exon_id "ENSMUSE00000518949.2"; level 2; protein_id "ENSMUSP00000147903.2"; transcript_support_level "5"; mgi_id "MGI:1931221"; tag "not_organism_supported"; tag "basic"; havana_gene "OTTMUSG00000061412.1"; havana_transcript "OTTMUST00000149897.1";
chr12	HAVANA	CDS	34481862	34481988	0	-	2	gene_id "ENSMUSG00000004698.12"; transcript_id "ENSMUST00000210724.2"; gene_type "protein_coding"; gene_name "Hdac9"; transcript_type "protein_coding"; transcript_name "Hdac9-207"; exon_number 4; exon_id "ENSMUSE00000518949.2"; level 2; protein_id "ENSMUSP00000147903.2"; transcript_support_level "5"; mgi_id "MGI:1931221"; tag "not_organism_supported"; tag "basic"; havana_gene "OTTMUSG00000061412.1"; havana_transcript "OTTMUST00000149897.1";
chr12	HAVANA	exon	34481862	34481988	0	-	.	gene_id "ENSMUSG00000004698.12"; transcript_id "ENSMUST00000239340.2"; gene_type "protein_coding"; gene_name "Hdac9"; transcript_type "protein_coding"; transcript_name "Hdac9-212"; exon_number 4; exon_id "ENSMUSE00000518949.2"; level 2; protein_id "ENSMUSP00000159264.2"; mgi_id "MGI:1931221"; tag "CAGE_supported_TSS"; tag "not_organism_supported"; tag "basic"; havana_gene "OTTMUSG00000061412.1"; havana_transcript "OTTMUST00000182308.1";
chr12	HAVANA	CDS	34481862	34481988	0	-	2	gene_id "ENSMUSG00000004698.12"; transcript_id "ENSMUST00000239340.2"; gene_type "protein_coding"; gene_name "Hdac9"; transcript_type "protein_coding"; transcript_name "Hdac9-212"; exon_number 4; exon_id "ENSMUSE00000518949.2"; level 2; protein_id "ENSMUSP00000159264.2"; mgi_id "MGI:1931221"; tag "CAGE_supported_TSS"; tag "not_organism_supported"; tag "basic"; havana_gene "OTTMUSG00000061412.1"; havana_transcript "OTTMUST00000182308.1";
chr12	HAVANA	exon	34481862	34481988	0	-	.	gene_id "ENSMUSG00000004698.12"; transcript_id "ENSMUST00000110819.4"; gene_type "protein_coding"; gene_name "Hdac9"; transcript_type "protein_coding"; transcript_name "Hdac9-201"; exon_number 5; exon_id "ENSMUSE00000518949.2"; level 2; protein_id "ENSMUSP00000106443.3"; transcript_support_level "1"; mgi_id "MGI:1931221"; tag "basic"; tag "CCDS"; ccdsid "CCDS36432.1"; havana_gene "OTTMUSG00000061412.1"; havana_transcript "OTTMUST00000149853.1";
chr12	HAVANA	CDS	34481862	34481988	0	-	2	gene_id "ENSMUSG00000004698.12"; transcript_id "ENSMUST00000110819.4"; gene_type "protein_coding"; gene_name "Hdac9"; transcript_type "protein_coding"; transcript_name "Hdac9-201"; exon_number 5; exon_id "ENSMUSE00000518949.2"; level 2; protein_id "ENSMUSP00000106443.3"; transcript_support_level "1"; mgi_id "MGI:1931221"; tag "basic"; tag "CCDS"; ccdsid "CCDS36432.1"; havana_gene "OTTMUSG00000061412.1"; havana_transcript "OTTMUST00000149853.1";
chr12	HAVANA	exon	34481862	34481988	0	-	.	gene_id "ENSMUSG00000004698.12"; transcript_id "ENSMUST00000239321.2"; gene_type "protein_coding"; gene_name "Hdac9"; transcript_type "protein_coding"; transcript_name "Hdac9-211"; exon_number 6; exon_id "ENSMUSE00000518949.2"; level 2; protein_id "ENSMUSP00000159253.2"; mgi_id "MGI:1931221"; tag "not_organism_supported"; tag "basic"; havana_gene "OTTMUSG00000061412.1"; havana_transcript "OTTMUST00000182309.1";
chr12	HAVANA	CDS	34481862	34481988	0	-	2	gene_id "ENSMUSG00000004698.12"; transcript_id "ENSMUST00000239321.2"; gene_type "protein_coding"; gene_name "Hdac9"; transcript_type "protein_coding"; transcript_name "Hdac9-211"; exon_number 6; exon_id "ENSMUSE00000518949.2"; level 2; protein_id "ENSMUSP00000159253.2"; mgi_id "MGI:1931221"; tag "not_organism_supported"; tag "basic"; havana_gene "OTTMUSG00000061412.1"; havana_transcript "OTTMUST00000182309.1";
chr12	HAVANA	exon	34481862	34481988	0	-	.	gene_id "ENSMUSG00000004698.12"; transcript_id "ENSMUST00000211107.2"; gene_type "protein_coding"; gene_name "Hdac9"; transcript_type "protein_coding"; transcript_name "Hdac9-208"; exon_number 3; exon_id "ENSMUSE00000518949.2"; level 2; protein_id "ENSMUSP00000147869.2"; transcript_support_level "5"; mgi_id "MGI:1931221"; tag "not_organism_supported"; tag "basic"; havana_gene "OTTMUSG00000061412.1"; havana_transcript "OTTMUST00000149901.1";
chr12	HAVANA	CDS	34481862	34481988	0	-	2	gene_id "ENSMUSG00000004698.12"; transcript_id "ENSMUST00000211107.2"; gene_type "protein_coding"; gene_name "Hdac9"; transcript_type "protein_coding"; transcript_name "Hdac9-208"; exon_number 3; exon_id "ENSMUSE00000518949.2"; level 2; protein_id "ENSMUSP00000147869.2"; transcript_support_level "5"; mgi_id "MGI:1931221"; tag "not_organism_supported"; tag "basic"; havana_gene "OTTMUSG00000061412.1"; havana_transcript "OTTMUST00000149901.1";
chr12	HAVANA	exon	34481862	34481988	0	-	.	gene_id "ENSMUSG00000004698.12"; transcript_id "ENSMUST00000209667.2"; gene_type "protein_coding"; gene_name "Hdac9"; transcript_type "protein_coding"; transcript_name "Hdac9-203"; exon_number 4; exon_id "ENSMUSE00000518949.2"; level 2; protein_id "ENSMUSP00000147755.2"; transcript_support_level "1"; mgi_id "MGI:1931221"; tag "basic"; havana_gene "OTTMUSG00000061412.1"; havana_transcript "OTTMUST00000149856.1";
chr12	HAVANA	CDS	34481862	34481988	0	-	2	gene_id "ENSMUSG00000004698.12"; transcript_id "ENSMUST00000209667.2"; gene_type "protein_coding"; gene_name "Hdac9"; transcript_type "protein_coding"; transcript_name "Hdac9-203"; exon_number 4; exon_id "ENSMUSE00000518949.2"; level 2; protein_id "ENSMUSP00000147755.2"; transcript_support_level "1"; mgi_id "MGI:1931221"; tag "basic"; havana_gene "OTTMUSG00000061412.1"; havana_transcript "OTTMUST00000149856.1";
chr12	ENSEMBL_gcm37	exon	34481862	34481988	6.17919348858898	-	.	gene_id "ENSMUSG00000004698.12"; transcript_id "ENSMUSG00000004698.12_tx_10"; exon_id "chr12_34481862_34481988_-"; exonnum "7"; txlen "3605";
chr12	ENSEMBL_gcm37	exon	34481862	34481988	0.0994977758557387	-	.	gene_id "ENSMUSG00000004698.12"; transcript_id "ENSMUSG00000004698.12_tx_100"; exon_id "chr12_34481862_34481988_-"; exonnum "8"; txlen "3657";
chr12	ENSEMBL_gcm37	exon	34481862	34481988	0.0994977758557387	-	.	gene_id "ENSMUSG00000004698.12"; transcript_id "ENSMUSG00000004698.12_tx_101"; exon_id "chr12_34481862_34481988_-"; exonnum "4"; txlen "3460";
chr12	ENSEMBL_gcm37	exon	34481862	34481988	0.0994977758557387	-	.	gene_id "ENSMUSG00000004698.12"; transcript_id "ENSMUSG00000004698.12_tx_102"; exon_id "chr12_34481862_34481988_-"; exonnum "6"; txlen "3767";
chr12	ENSEMBL_gcm37	exon	34481862	34481988	0.0994977758557387	-	.	gene_id "ENSMUSG00000004698.12"; transcript_id "ENSMUSG00000004698.12_tx_103"; exon_id "chr12_34481862_34481988_-"; exonnum "6"; txlen "3677";
chr12	ENSEMBL_gcm37	exon	34481862	34481988	0.0994977758557387	-	.	gene_id "ENSMUSG00000004698.12"; transcript_id "ENSMUSG00000004698.12_tx_104"; exon_id "chr12_34481862_34481988_-"; exonnum "5"; txlen "3580";
chr12	ENSEMBL_gcm37	exon	34481862	34481988	0.0994977758557387	-	.	gene_id "ENSMUSG00000004698.12"; transcript_id "ENSMUSG00000004698.12_tx_105"; exon_id "chr12_34481862_34481988_-"; exonnum "5"; txlen "3670";
chr12	ENSEMBL_gcm37	exon	34481862	34481988	0.0994977758557387	-	.	gene_id "ENSMUSG00000004698.12"; transcript_id "ENSMUSG00000004698.12_tx_106"; exon_id "chr12_34481862_34481988_-"; exonnum "4"; txlen "3328";
chr12	ENSEMBL_gcm37	exon	34481862	34481988	0.0994977758557387	-	.	gene_id "ENSMUSG00000004698.12"; transcript_id "ENSMUSG00000004698.12_tx_107"; exon_id "chr12_34481862_34481988_-"; exonnum "7"; txlen "3638";
chr12	ENSEMBL_gcm37	exon	34481862	34481988	0.0994977758557387	-	.	gene_id "ENSMUSG00000004698.12"; transcript_id "ENSMUSG00000004698.12_tx_108"; exon_id "chr12_34481862_34481988_-"; exonnum "6"; txlen "3635";
chr12	ENSEMBL_gcm37	exon	34481862	34481988	0.0994977758557387	-	.	gene_id "ENSMUSG00000004698.12"; transcript_id "ENSMUSG00000004698.12_tx_109"; exon_id "chr12_34481862_34481988_-"; exonnum "6"; txlen "3545";
chr12	ENSEMBL_gcm37	exon	34481862	34481988	0.0994977758557387	-	.	gene_id "ENSMUSG00000004698.12"; transcript_id "ENSMUSG00000004698.12_tx_110"; exon_id "chr12_34481862_34481988_-"; exonnum "5"; txlen "3448";
chr12	ENSEMBL_gcm37	exon	34481862	34481988	0.0994977758557387	-	.	gene_id "ENSMUSG00000004698.12"; transcript_id "ENSMUSG00000004698.12_tx_111"; exon_id "chr12_34481862_34481988_-"; exonnum "5"; txlen "3538";
chr12	ENSEMBL_gcm37	exon	34481862	34481988	0.0994977758557387	-	.	gene_id "ENSMUSG00000004698.12"; transcript_id "ENSMUSG00000004698.12_tx_112"; exon_id "chr12_34481862_34481988_-"; exonnum "7"; txlen "3506";
chr12	ENSEMBL_gcm37	exon	34481862	34481988	0.0991045375604541	-	.	gene_id "ENSMUSG00000004698.12"; transcript_id "ENSMUSG00000004698.12_tx_115"; exon_id "chr12_34481862_34481988_-"; exonnum "6"; txlen "3415";
chr12	ENSEMBL_gcm37	exon	34481862	34481988	0.0991045375604541	-	.	gene_id "ENSMUSG00000004698.12"; transcript_id "ENSMUSG00000004698.12_tx_116"; exon_id "chr12_34481862_34481988_-"; exonnum "6"; txlen "3325";
chr12	ENSEMBL_gcm37	exon	34481862	34481988	0.0898770516465185	-	.	gene_id "ENSMUSG00000004698.12"; transcript_id "ENSMUSG00000004698.12_tx_118"; exon_id "chr12_34481862_34481988_-"; exonnum "11"; txlen "4065";
chr12	ENSEMBL_gcm37	exon	34481862	34481988	1.64364923455872	-	.	gene_id "ENSMUSG00000004698.12"; transcript_id "ENSMUSG00000004698.12_tx_17"; exon_id "chr12_34481862_34481988_-"; exonnum "6"; txlen "3420";
chr12	ENSEMBL_gcm37	exon	34481862	34481988	1.64364923455872	-	.	gene_id "ENSMUSG00000004698.12"; transcript_id "ENSMUSG00000004698.12_tx_18"; exon_id "chr12_34481862_34481988_-"; exonnum "6"; txlen "3288";
chr12	ENSEMBL_gcm37	exon	34481862	34481988	1.21336349065307	-	.	gene_id "ENSMUSG00000004698.12"; transcript_id "ENSMUSG00000004698.12_tx_20"; exon_id "chr12_34481862_34481988_-"; exonnum "6"; txlen "3676";
chr12	ENSEMBL_gcm37	exon	34481862	34481988	1.21336349065307	-	.	gene_id "ENSMUSG00000004698.12"; transcript_id "ENSMUSG00000004698.12_tx_21"; exon_id "chr12_34481862_34481988_-"; exonnum "6"; txlen "3544";
chr12	ENSEMBL_gcm37	exon	34481862	34481988	1.18206284882241	-	.	gene_id "ENSMUSG00000004698.12"; transcript_id "ENSMUSG00000004698.12_tx_22"; exon_id "chr12_34481862_34481988_-"; exonnum "6"; txlen "3586";
chr12	ENSEMBL_gcm37	exon	34481862	34481988	1.18206284882241	-	.	gene_id "ENSMUSG00000004698.12"; transcript_id "ENSMUSG00000004698.12_tx_23"; exon_id "chr12_34481862_34481988_-"; exonnum "6"; txlen "3454";
chr12	ENSEMBL_gcm37	exon	34481862	34481988	0.968282028079068	-	.	gene_id "ENSMUSG00000004698.12"; transcript_id "ENSMUSG00000004698.12_tx_28"; exon_id "chr12_34481862_34481988_-"; exonnum "7"; txlen "3566";
chr12	ENSEMBL_gcm37	exon	34481862	34481988	10.5930280601363	-	.	gene_id "ENSMUSG00000004698.12"; transcript_id "ENSMUSG00000004698.12_tx_3"; exon_id "chr12_34481862_34481988_-"; exonnum "7"; txlen "3827";
chr12	ENSEMBL_gcm37	exon	34481862	34481988	0.968282028079068	-	.	gene_id "ENSMUSG00000004698.12"; transcript_id "ENSMUSG00000004698.12_tx_30"; exon_id "chr12_34481862_34481988_-"; exonnum "7"; txlen "3434";
chr12	ENSEMBL_gcm37	exon	34481862	34481988	0.916685722482543	-	.	gene_id "ENSMUSG00000004698.12"; transcript_id "ENSMUSG00000004698.12_tx_34"; exon_id "chr12_34481862_34481988_-"; exonnum "7"; txlen "3476";
chr12	ENSEMBL_gcm37	exon	34481862	34481988	0.916685722482543	-	.	gene_id "ENSMUSG00000004698.12"; transcript_id "ENSMUSG00000004698.12_tx_35"; exon_id "chr12_34481862_34481988_-"; exonnum "7"; txlen "3344";
chr12	ENSEMBL_gcm37	exon	34481862	34481988	0.819414427812224	-	.	gene_id "ENSMUSG00000004698.12"; transcript_id "ENSMUSG00000004698.12_tx_37"; exon_id "chr12_34481862_34481988_-"; exonnum "6"; txlen "3159";
chr12	ENSEMBL_gcm37	exon	34481862	34481988	0.819414427812224	-	.	gene_id "ENSMUSG00000004698.12"; transcript_id "ENSMUSG00000004698.12_tx_38"; exon_id "chr12_34481862_34481988_-"; exonnum "6"; txlen "3027";
chr12	ENSEMBL_gcm37	exon	34481862	34481988	10.5930280601363	-	.	gene_id "ENSMUSG00000004698.12"; transcript_id "ENSMUSG00000004698.12_tx_4"; exon_id "chr12_34481862_34481988_-"; exonnum "7"; txlen "3695";
chr12	ENSEMBL_gcm37	exon	34481862	34481988	0.606749222816019	-	.	gene_id "ENSMUSG00000004698.12"; transcript_id "ENSMUSG00000004698.12_tx_43"; exon_id "chr12_34481862_34481988_-"; exonnum "6"; txlen "3332";
chr12	ENSEMBL_gcm37	exon	34481862	34481988	0.606749222816019	-	.	gene_id "ENSMUSG00000004698.12"; transcript_id "ENSMUSG00000004698.12_tx_44"; exon_id "chr12_34481862_34481988_-"; exonnum "6"; txlen "3200";
chr12	ENSEMBL_gcm37	exon	34481862	34481988	0.546276285208149	-	.	gene_id "ENSMUSG00000004698.12"; transcript_id "ENSMUSG00000004698.12_tx_46"; exon_id "chr12_34481862_34481988_-"; exonnum "6"; txlen "3071";
chr12	ENSEMBL_gcm37	exon	34481862	34481988	0.546276285208149	-	.	gene_id "ENSMUSG00000004698.12"; transcript_id "ENSMUSG00000004698.12_tx_48"; exon_id "chr12_34481862_34481988_-"; exonnum "6"; txlen "2939";
chr12	ENSEMBL_gcm37	exon	34481862	34481988	0.398719529262561	-	.	gene_id "ENSMUSG00000004698.12"; transcript_id "ENSMUSG00000004698.12_tx_55"; exon_id "chr12_34481862_34481988_-"; exonnum "5"; txlen "1843";
chr12	ENSEMBL_gcm37	exon	34481862	34481988	0.398719529262561	-	.	gene_id "ENSMUSG00000004698.12"; transcript_id "ENSMUSG00000004698.12_tx_56"; exon_id "chr12_34481862_34481988_-"; exonnum "5"; txlen "1711";
chr12	ENSEMBL_gcm37	exon	34481862	34481988	0.19387855037107	-	.	gene_id "ENSMUSG00000004698.12"; transcript_id "ENSMUSG00000004698.12_tx_65"; exon_id "chr12_34481862_34481988_-"; exonnum "5"; txlen "1565";
chr12	ENSEMBL_gcm37	exon	34481862	34481988	0.19387855037107	-	.	gene_id "ENSMUSG00000004698.12"; transcript_id "ENSMUSG00000004698.12_tx_66"; exon_id "chr12_34481862_34481988_-"; exonnum "5"; txlen "1433";
chr12	ENSEMBL_gcm37	exon	34481862	34481988	0.166730778201635	-	.	gene_id "ENSMUSG00000004698.12"; transcript_id "ENSMUSG00000004698.12_tx_68"; exon_id "chr12_34481862_34481988_-"; exonnum "5"; txlen "1790";
chr12	ENSEMBL_gcm37	exon	34481862	34481988	0.166730778201635	-	.	gene_id "ENSMUSG00000004698.12"; transcript_id "ENSMUSG00000004698.12_tx_69"; exon_id "chr12_34481862_34481988_-"; exonnum "5"; txlen "1658";
chr12	ENSEMBL_gcm37	exon	34481862	34481988	0.161630257603736	-	.	gene_id "ENSMUSG00000004698.12"; transcript_id "ENSMUSG00000004698.12_tx_71"; exon_id "chr12_34481862_34481988_-"; exonnum "5"; txlen "3611";
chr12	ENSEMBL_gcm37	exon	34481862	34481988	0.158300467106917	-	.	gene_id "ENSMUSG00000004698.12"; transcript_id "ENSMUSG00000004698.12_tx_74"; exon_id "chr12_34481862_34481988_-"; exonnum "8"; txlen "3944";
chr12	ENSEMBL_gcm37	exon	34481862	34481988	0.158300467106917	-	.	gene_id "ENSMUSG00000004698.12"; transcript_id "ENSMUSG00000004698.12_tx_75"; exon_id "chr12_34481862_34481988_-"; exonnum "8"; txlen "3812";
chr12	ENSEMBL_gcm37	exon	34481862	34481988	0.15742181038314	-	.	gene_id "ENSMUSG00000004698.12"; transcript_id "ENSMUSG00000004698.12_tx_76"; exon_id "chr12_34481862_34481988_-"; exonnum "5"; txlen "3479";
chr12	ENSEMBL_gcm37	exon	34481862	34481988	0.135427528248089	-	.	gene_id "ENSMUSG00000004698.12"; transcript_id "ENSMUSG00000004698.12_tx_77"; exon_id "chr12_34481862_34481988_-"; exonnum "8"; txlen "3698";
chr12	ENSEMBL_gcm37	exon	34481862	34481988	0.135427528248089	-	.	gene_id "ENSMUSG00000004698.12"; transcript_id "ENSMUSG00000004698.12_tx_78"; exon_id "chr12_34481862_34481988_-"; exonnum "8"; txlen "3566";
chr12	ENSEMBL_gcm37	exon	34481862	34481988	0.135427528248089	-	.	gene_id "ENSMUSG00000004698.12"; transcript_id "ENSMUSG00000004698.12_tx_79"; exon_id "chr12_34481862_34481988_-"; exonnum "7"; txlen "3547";
chr12	ENSEMBL_gcm37	exon	34481862	34481988	0.135427528248089	-	.	gene_id "ENSMUSG00000004698.12"; transcript_id "ENSMUSG00000004698.12_tx_80"; exon_id "chr12_34481862_34481988_-"; exonnum "7"; txlen "3415";
chr12	ENSEMBL_gcm37	exon	34481862	34481988	0.117651984148508	-	.	gene_id "ENSMUSG00000004698.12"; transcript_id "ENSMUSG00000004698.12_tx_83"; exon_id "chr12_34481862_34481988_-"; exonnum "7"; txlen "3918";
chr12	ENSEMBL_gcm37	exon	34481862	34481988	0.117651984148508	-	.	gene_id "ENSMUSG00000004698.12"; transcript_id "ENSMUSG00000004698.12_tx_84"; exon_id "chr12_34481862_34481988_-"; exonnum "6"; txlen "3731";
chr12	ENSEMBL_gcm37	exon	34481862	34481988	0.117651984148508	-	.	gene_id "ENSMUSG00000004698.12"; transcript_id "ENSMUSG00000004698.12_tx_85"; exon_id "chr12_34481862_34481988_-"; exonnum "7"; txlen "3786";
chr12	ENSEMBL_gcm37	exon	34481862	34481988	0.117651984148508	-	.	gene_id "ENSMUSG00000004698.12"; transcript_id "ENSMUSG00000004698.12_tx_86"; exon_id "chr12_34481862_34481988_-"; exonnum "6"; txlen "3599";
chr12	ENSEMBL_gcm37	exon	34481862	34481988	0.11751328716181	-	.	gene_id "ENSMUSG00000004698.12"; transcript_id "ENSMUSG00000004698.12_tx_87"; exon_id "chr12_34481862_34481988_-"; exonnum "7"; txlen "3828";
chr12	ENSEMBL_gcm37	exon	34481862	34481988	0.11751328716181	-	.	gene_id "ENSMUSG00000004698.12"; transcript_id "ENSMUSG00000004698.12_tx_88"; exon_id "chr12_34481862_34481988_-"; exonnum "7"; txlen "3696";
chr12	ENSEMBL_gcm37	exon	34481862	34481988	0.115942720927421	-	.	gene_id "ENSMUSG00000004698.12"; transcript_id "ENSMUSG00000004698.12_tx_89"; exon_id "chr12_34481862_34481988_-"; exonnum "7"; txlen "3501";
chr12	ENSEMBL_gcm37	exon	34481862	34481988	6.17919348858898	-	.	gene_id "ENSMUSG00000004698.12"; transcript_id "ENSMUSG00000004698.12_tx_9"; exon_id "chr12_34481862_34481988_-"; exonnum "7"; txlen "3737";
chr12	ENSEMBL_gcm37	exon	34481862	34481988	0.115432832361342	-	.	gene_id "ENSMUSG00000004698.12"; transcript_id "ENSMUSG00000004698.12_tx_90"; exon_id "chr12_34481862_34481988_-"; exonnum "6"; txlen "3821";
chr12	ENSEMBL_gcm37	exon	34481862	34481988	0.115432832361342	-	.	gene_id "ENSMUSG00000004698.12"; transcript_id "ENSMUSG00000004698.12_tx_91"; exon_id "chr12_34481862_34481988_-"; exonnum "6"; txlen "3689";
chr12	ENSEMBL_gcm37	exon	34481862	34481988	0.109330009607746	-	.	gene_id "ENSMUSG00000004698.12"; transcript_id "ENSMUSG00000004698.12_tx_92"; exon_id "chr12_34481862_34481988_-"; exonnum "5"; txlen "1617";
chr12	ENSEMBL_gcm37	exon	34481862	34481988	0.109330009607746	-	.	gene_id "ENSMUSG00000004698.12"; transcript_id "ENSMUSG00000004698.12_tx_93"; exon_id "chr12_34481862_34481988_-"; exonnum "5"; txlen "1485";
chr12	ENSEMBL_gcm37	exon	34481862	34481988	0.106575921228275	-	.	gene_id "ENSMUSG00000004698.12"; transcript_id "ENSMUSG00000004698.12_tx_94"; exon_id "chr12_34481862_34481988_-"; exonnum "5"; txlen "2237";
chr12	ENSEMBL_gcm37	exon	34481862	34481988	0.104519586694316	-	.	gene_id "ENSMUSG00000004698.12"; transcript_id "ENSMUSG00000004698.12_tx_96"; exon_id "chr12_34481862_34481988_-"; exonnum "9"; txlen "3578";
chr12	ENSEMBL_gcm37	exon	34481862	34481988	0.102448318404441	-	.	gene_id "ENSMUSG00000004698.12"; transcript_id "ENSMUSG00000004698.12_tx_97"; exon_id "chr12_34481862_34481988_-"; exonnum "4"; txlen "1692";
chr12	ENSEMBL_gcm37	exon	34481862	34481988	0.102448318404441	-	.	gene_id "ENSMUSG00000004698.12"; transcript_id "ENSMUSG00000004698.12_tx_98"; exon_id "chr12_34481862_34481988_-"; exonnum "4"; txlen "1560";
chr12	ENSEMBL_gcm37	exon	34481862	34481988	0.0994977758557387	-	.	gene_id "ENSMUSG00000004698.12"; transcript_id "ENSMUSG00000004698.12_tx_99"; exon_id "chr12_34481862_34481988_-"; exonnum "8"; txlen "3789";
chr12	HAVANA	exon	34483080	34483221	0	-	.	gene_id "ENSMUSG00000004698.12"; transcript_id "ENSMUST00000209902.2"; gene_type "protein_coding"; gene_name "Hdac9"; transcript_type "protein_coding"; transcript_name "Hdac9-205"; exon_number 3; exon_id "ENSMUSE00000106562.2"; level 2; protein_id "ENSMUSP00000147519.2"; transcript_support_level "5"; mgi_id "MGI:1931221"; tag "not_organism_supported"; tag "basic"; tag "appris_alternative_1"; havana_gene "OTTMUSG00000061412.1"; havana_transcript "OTTMUST00000149860.1";
chr12	HAVANA	CDS	34483080	34483221	0	-	0	gene_id "ENSMUSG00000004698.12"; transcript_id "ENSMUST00000209902.2"; gene_type "protein_coding"; gene_name "Hdac9"; transcript_type "protein_coding"; transcript_name "Hdac9-205"; exon_number 3; exon_id "ENSMUSE00000106562.2"; level 2; protein_id "ENSMUSP00000147519.2"; transcript_support_level "5"; mgi_id "MGI:1931221"; tag "not_organism_supported"; tag "basic"; tag "appris_alternative_1"; havana_gene "OTTMUSG00000061412.1"; havana_transcript "OTTMUST00000149860.1";
chr12	HAVANA	exon	34483080	34483221	0	-	.	gene_id "ENSMUSG00000004698.12"; transcript_id "ENSMUST00000210724.2"; gene_type "protein_coding"; gene_name "Hdac9"; transcript_type "protein_coding"; transcript_name "Hdac9-207"; exon_number 3; exon_id "ENSMUSE00000106562.2"; level 2; protein_id "ENSMUSP00000147903.2"; transcript_support_level "5"; mgi_id "MGI:1931221"; tag "not_organism_supported"; tag "basic"; havana_gene "OTTMUSG00000061412.1"; havana_transcript "OTTMUST00000149897.1";
chr12	HAVANA	CDS	34483080	34483221	0	-	0	gene_id "ENSMUSG00000004698.12"; transcript_id "ENSMUST00000210724.2"; gene_type "protein_coding"; gene_name "Hdac9"; transcript_type "protein_coding"; transcript_name "Hdac9-207"; exon_number 3; exon_id "ENSMUSE00000106562.2"; level 2; protein_id "ENSMUSP00000147903.2"; transcript_support_level "5"; mgi_id "MGI:1931221"; tag "not_organism_supported"; tag "basic"; havana_gene "OTTMUSG00000061412.1"; havana_transcript "OTTMUST00000149897.1";
chr12	HAVANA	exon	34483080	34483221	0	-	.	gene_id "ENSMUSG00000004698.12"; transcript_id "ENSMUST00000110819.4"; gene_type "protein_coding"; gene_name "Hdac9"; transcript_type "protein_coding"; transcript_name "Hdac9-201"; exon_number 4; exon_id "ENSMUSE00000106562.2"; level 2; protein_id "ENSMUSP00000106443.3"; transcript_support_level "1"; mgi_id "MGI:1931221"; tag "basic"; tag "CCDS"; ccdsid "CCDS36432.1"; havana_gene "OTTMUSG00000061412.1"; havana_transcript "OTTMUST00000149853.1";
chr12	HAVANA	CDS	34483080	34483221	0	-	0	gene_id "ENSMUSG00000004698.12"; transcript_id "ENSMUST00000110819.4"; gene_type "protein_coding"; gene_name "Hdac9"; transcript_type "protein_coding"; transcript_name "Hdac9-201"; exon_number 4; exon_id "ENSMUSE00000106562.2"; level 2; protein_id "ENSMUSP00000106443.3"; transcript_support_level "1"; mgi_id "MGI:1931221"; tag "basic"; tag "CCDS"; ccdsid "CCDS36432.1"; havana_gene "OTTMUSG00000061412.1"; havana_transcript "OTTMUST00000149853.1";
chr12	HAVANA	exon	34483080	34483221	0	-	.	gene_id "ENSMUSG00000004698.12"; transcript_id "ENSMUST00000239321.2"; gene_type "protein_coding"; gene_name "Hdac9"; transcript_type "protein_coding"; transcript_name "Hdac9-211"; exon_number 5; exon_id "ENSMUSE00000106562.2"; level 2; protein_id "ENSMUSP00000159253.2"; mgi_id "MGI:1931221"; tag "not_organism_supported"; tag "basic"; havana_gene "OTTMUSG00000061412.1"; havana_transcript "OTTMUST00000182309.1";
chr12	HAVANA	CDS	34483080	34483221	0	-	0	gene_id "ENSMUSG00000004698.12"; transcript_id "ENSMUST00000239321.2"; gene_type "protein_coding"; gene_name "Hdac9"; transcript_type "protein_coding"; transcript_name "Hdac9-211"; exon_number 5; exon_id "ENSMUSE00000106562.2"; level 2; protein_id "ENSMUSP00000159253.2"; mgi_id "MGI:1931221"; tag "not_organism_supported"; tag "basic"; havana_gene "OTTMUSG00000061412.1"; havana_transcript "OTTMUST00000182309.1";
chr12	HAVANA	exon	34483080	34483221	0	-	.	gene_id "ENSMUSG00000004698.12"; transcript_id "ENSMUST00000209667.2"; gene_type "protein_coding"; gene_name "Hdac9"; transcript_type "protein_coding"; transcript_name "Hdac9-203"; exon_number 3; exon_id "ENSMUSE00000106562.2"; level 2; protein_id "ENSMUSP00000147755.2"; transcript_support_level "1"; mgi_id "MGI:1931221"; tag "basic"; havana_gene "OTTMUSG00000061412.1"; havana_transcript "OTTMUST00000149856.1";
chr12	HAVANA	CDS	34483080	34483221	0	-	0	gene_id "ENSMUSG00000004698.12"; transcript_id "ENSMUST00000209667.2"; gene_type "protein_coding"; gene_name "Hdac9"; transcript_type "protein_coding"; transcript_name "Hdac9-203"; exon_number 3; exon_id "ENSMUSE00000106562.2"; level 2; protein_id "ENSMUSP00000147755.2"; transcript_support_level "1"; mgi_id "MGI:1931221"; tag "basic"; havana_gene "OTTMUSG00000061412.1"; havana_transcript "OTTMUST00000149856.1";
chr12	HAVANA	exon	34483080	34483230	0	-	.	gene_id "ENSMUSG00000004698.12"; transcript_id "ENSMUST00000209990.2"; gene_type "protein_coding"; gene_name "Hdac9"; transcript_type "protein_coding"; transcript_name "Hdac9-206"; exon_number 3; exon_id "ENSMUSE00001384502.2"; level 2; protein_id "ENSMUSP00000147395.2"; transcript_support_level "5"; mgi_id "MGI:1931221"; tag "not_organism_supported"; tag "basic"; tag "appris_alternative_2"; havana_gene "OTTMUSG00000061412.1"; havana_transcript "OTTMUST00000149893.1";
chr12	HAVANA	CDS	34483080	34483230	0	-	0	gene_id "ENSMUSG00000004698.12"; transcript_id "ENSMUST00000209990.2"; gene_type "protein_coding"; gene_name "Hdac9"; transcript_type "protein_coding"; transcript_name "Hdac9-206"; exon_number 3; exon_id "ENSMUSE00001384502.2"; level 2; protein_id "ENSMUSP00000147395.2"; transcript_support_level "5"; mgi_id "MGI:1931221"; tag "not_organism_supported"; tag "basic"; tag "appris_alternative_2"; havana_gene "OTTMUSG00000061412.1"; havana_transcript "OTTMUST00000149893.1";
chr12	HAVANA	exon	34483080	34483230	0	-	.	gene_id "ENSMUSG00000004698.12"; transcript_id "ENSMUST00000209750.2"; gene_type "protein_coding"; gene_name "Hdac9"; transcript_type "protein_coding"; transcript_name "Hdac9-204"; exon_number 3; exon_id "ENSMUSE00001384502.2"; level 2; protein_id "ENSMUSP00000148029.2"; transcript_support_level "5"; mgi_id "MGI:1931221"; tag "not_organism_supported"; tag "basic"; tag "Ensembl_canonical"; tag "GENCODE_Primary"; tag "appris_principal_4"; havana_gene "OTTMUSG00000061412.1"; havana_transcript "OTTMUST00000149903.1";
chr12	HAVANA	CDS	34483080	34483230	0	-	0	gene_id "ENSMUSG00000004698.12"; transcript_id "ENSMUST00000209750.2"; gene_type "protein_coding"; gene_name "Hdac9"; transcript_type "protein_coding"; transcript_name "Hdac9-204"; exon_number 3; exon_id "ENSMUSE00001384502.2"; level 2; protein_id "ENSMUSP00000148029.2"; transcript_support_level "5"; mgi_id "MGI:1931221"; tag "not_organism_supported"; tag "basic"; tag "Ensembl_canonical"; tag "GENCODE_Primary"; tag "appris_principal_4"; havana_gene "OTTMUSG00000061412.1"; havana_transcript "OTTMUST00000149903.1";
chr12	HAVANA	exon	34483080	34483230	0	-	.	gene_id "ENSMUSG00000004698.12"; transcript_id "ENSMUST00000211752.2"; gene_type "protein_coding"; gene_name "Hdac9"; transcript_type "nonsense_mediated_decay"; transcript_name "Hdac9-210"; exon_number 6; exon_id "ENSMUSE00001384502.2"; level 2; protein_id "ENSMUSP00000148224.2"; transcript_support_level "1"; mgi_id "MGI:1931221"; havana_gene "OTTMUSG00000061412.1"; havana_transcript "OTTMUST00000149855.1";
chr12	HAVANA	CDS	34483080	34483230	0	-	0	gene_id "ENSMUSG00000004698.12"; transcript_id "ENSMUST00000211752.2"; gene_type "protein_coding"; gene_name "Hdac9"; transcript_type "nonsense_mediated_decay"; transcript_name "Hdac9-210"; exon_number 6; exon_id "ENSMUSE00001384502.2"; level 2; protein_id "ENSMUSP00000148224.2"; transcript_support_level "1"; mgi_id "MGI:1931221"; havana_gene "OTTMUSG00000061412.1"; havana_transcript "OTTMUST00000149855.1";
chr12	HAVANA	exon	34483080	34483230	0	-	.	gene_id "ENSMUSG00000004698.12"; transcript_id "ENSMUST00000239340.2"; gene_type "protein_coding"; gene_name "Hdac9"; transcript_type "protein_coding"; transcript_name "Hdac9-212"; exon_number 3; exon_id "ENSMUSE00001384502.2"; level 2; protein_id "ENSMUSP00000159264.2"; mgi_id "MGI:1931221"; tag "CAGE_supported_TSS"; tag "not_organism_supported"; tag "basic"; havana_gene "OTTMUSG00000061412.1"; havana_transcript "OTTMUST00000182308.1";
chr12	HAVANA	CDS	34483080	34483230	0	-	0	gene_id "ENSMUSG00000004698.12"; transcript_id "ENSMUST00000239340.2"; gene_type "protein_coding"; gene_name "Hdac9"; transcript_type "protein_coding"; transcript_name "Hdac9-212"; exon_number 3; exon_id "ENSMUSE00001384502.2"; level 2; protein_id "ENSMUSP00000159264.2"; mgi_id "MGI:1931221"; tag "CAGE_supported_TSS"; tag "not_organism_supported"; tag "basic"; havana_gene "OTTMUSG00000061412.1"; havana_transcript "OTTMUST00000182308.1";
chr12	HAVANA	exon	34483080	34483230	0	-	.	gene_id "ENSMUSG00000004698.12"; transcript_id "ENSMUST00000211107.2"; gene_type "protein_coding"; gene_name "Hdac9"; transcript_type "protein_coding"; transcript_name "Hdac9-208"; exon_number 2; exon_id "ENSMUSE00001384502.2"; level 2; protein_id "ENSMUSP00000147869.2"; transcript_support_level "5"; mgi_id "MGI:1931221"; tag "not_organism_supported"; tag "basic"; havana_gene "OTTMUSG00000061412.1"; havana_transcript "OTTMUST00000149901.1";
chr12	HAVANA	CDS	34483080	34483230	0	-	0	gene_id "ENSMUSG00000004698.12"; transcript_id "ENSMUST00000211107.2"; gene_type "protein_coding"; gene_name "Hdac9"; transcript_type "protein_coding"; transcript_name "Hdac9-208"; exon_number 2; exon_id "ENSMUSE00001384502.2"; level 2; protein_id "ENSMUSP00000147869.2"; transcript_support_level "5"; mgi_id "MGI:1931221"; tag "not_organism_supported"; tag "basic"; havana_gene "OTTMUSG00000061412.1"; havana_transcript "OTTMUST00000149901.1";
chr12	ENSEMBL_gcm37	exon	34483080	34483230	6.17919348858898	-	.	gene_id "ENSMUSG00000004698.12"; transcript_id "ENSMUSG00000004698.12_tx_10"; exon_id "chr12_34483080_34483230_-"; exonnum "6"; txlen "3605";
chr12	ENSEMBL_gcm37	exon	34483080	34483230	0.0994977758557387	-	.	gene_id "ENSMUSG00000004698.12"; transcript_id "ENSMUSG00000004698.12_tx_100"; exon_id "chr12_34483080_34483230_-"; exonnum "7"; txlen "3657";
chr12	ENSEMBL_gcm37	exon	34483080	34483230	0.0898770516465185	-	.	gene_id "ENSMUSG00000004698.12"; transcript_id "ENSMUSG00000004698.12_tx_118"; exon_id "chr12_34483080_34483230_-"; exonnum "10"; txlen "4065";
chr12	ENSEMBL_gcm37	exon	34483080	34483230	1.64364923455872	-	.	gene_id "ENSMUSG00000004698.12"; transcript_id "ENSMUSG00000004698.12_tx_17"; exon_id "chr12_34483080_34483230_-"; exonnum "5"; txlen "3420";
chr12	ENSEMBL_gcm37	exon	34483080	34483230	1.64364923455872	-	.	gene_id "ENSMUSG00000004698.12"; transcript_id "ENSMUSG00000004698.12_tx_18"; exon_id "chr12_34483080_34483230_-"; exonnum "5"; txlen "3288";
chr12	ENSEMBL_gcm37	exon	34483080	34483230	0.968282028079068	-	.	gene_id "ENSMUSG00000004698.12"; transcript_id "ENSMUSG00000004698.12_tx_28"; exon_id "chr12_34483080_34483230_-"; exonnum "6"; txlen "3566";
chr12	ENSEMBL_gcm37	exon	34483080	34483230	10.5930280601363	-	.	gene_id "ENSMUSG00000004698.12"; transcript_id "ENSMUSG00000004698.12_tx_3"; exon_id "chr12_34483080_34483230_-"; exonnum "6"; txlen "3827";
chr12	ENSEMBL_gcm37	exon	34483080	34483230	0.968282028079068	-	.	gene_id "ENSMUSG00000004698.12"; transcript_id "ENSMUSG00000004698.12_tx_30"; exon_id "chr12_34483080_34483230_-"; exonnum "6"; txlen "3434";
chr12	ENSEMBL_gcm37	exon	34483080	34483230	0.916685722482543	-	.	gene_id "ENSMUSG00000004698.12"; transcript_id "ENSMUSG00000004698.12_tx_34"; exon_id "chr12_34483080_34483230_-"; exonnum "6"; txlen "3476";
chr12	ENSEMBL_gcm37	exon	34483080	34483230	0.916685722482543	-	.	gene_id "ENSMUSG00000004698.12"; transcript_id "ENSMUSG00000004698.12_tx_35"; exon_id "chr12_34483080_34483230_-"; exonnum "6"; txlen "3344";
chr12	ENSEMBL_gcm37	exon	34483080	34483230	0.819414427812224	-	.	gene_id "ENSMUSG00000004698.12"; transcript_id "ENSMUSG00000004698.12_tx_37"; exon_id "chr12_34483080_34483230_-"; exonnum "5"; txlen "3159";
chr12	ENSEMBL_gcm37	exon	34483080	34483230	0.819414427812224	-	.	gene_id "ENSMUSG00000004698.12"; transcript_id "ENSMUSG00000004698.12_tx_38"; exon_id "chr12_34483080_34483230_-"; exonnum "5"; txlen "3027";
chr12	ENSEMBL_gcm37	exon	34483080	34483230	10.5930280601363	-	.	gene_id "ENSMUSG00000004698.12"; transcript_id "ENSMUSG00000004698.12_tx_4"; exon_id "chr12_34483080_34483230_-"; exonnum "6"; txlen "3695";
chr12	ENSEMBL_gcm37	exon	34483080	34483230	0.606749222816019	-	.	gene_id "ENSMUSG00000004698.12"; transcript_id "ENSMUSG00000004698.12_tx_43"; exon_id "chr12_34483080_34483230_-"; exonnum "5"; txlen "3332";
chr12	ENSEMBL_gcm37	exon	34483080	34483230	0.606749222816019	-	.	gene_id "ENSMUSG00000004698.12"; transcript_id "ENSMUSG00000004698.12_tx_44"; exon_id "chr12_34483080_34483230_-"; exonnum "5"; txlen "3200";
chr12	ENSEMBL_gcm37	exon	34483080	34483230	0.546276285208149	-	.	gene_id "ENSMUSG00000004698.12"; transcript_id "ENSMUSG00000004698.12_tx_46"; exon_id "chr12_34483080_34483230_-"; exonnum "5"; txlen "3071";
chr12	ENSEMBL_gcm37	exon	34483080	34483230	0.546276285208149	-	.	gene_id "ENSMUSG00000004698.12"; transcript_id "ENSMUSG00000004698.12_tx_48"; exon_id "chr12_34483080_34483230_-"; exonnum "5"; txlen "2939";
chr12	ENSEMBL_gcm37	exon	34483080	34483230	0.398719529262561	-	.	gene_id "ENSMUSG00000004698.12"; transcript_id "ENSMUSG00000004698.12_tx_55"; exon_id "chr12_34483080_34483230_-"; exonnum "4"; txlen "1843";
chr12	ENSEMBL_gcm37	exon	34483080	34483230	0.398719529262561	-	.	gene_id "ENSMUSG00000004698.12"; transcript_id "ENSMUSG00000004698.12_tx_56"; exon_id "chr12_34483080_34483230_-"; exonnum "4"; txlen "1711";
chr12	ENSEMBL_gcm37	exon	34483080	34483230	0.19387855037107	-	.	gene_id "ENSMUSG00000004698.12"; transcript_id "ENSMUSG00000004698.12_tx_65"; exon_id "chr12_34483080_34483230_-"; exonnum "4"; txlen "1565";
chr12	ENSEMBL_gcm37	exon	34483080	34483230	0.19387855037107	-	.	gene_id "ENSMUSG00000004698.12"; transcript_id "ENSMUSG00000004698.12_tx_66"; exon_id "chr12_34483080_34483230_-"; exonnum "4"; txlen "1433";
chr12	ENSEMBL_gcm37	exon	34483080	34483230	0.161630257603736	-	.	gene_id "ENSMUSG00000004698.12"; transcript_id "ENSMUSG00000004698.12_tx_71"; exon_id "chr12_34483080_34483230_-"; exonnum "4"; txlen "3611";
chr12	ENSEMBL_gcm37	exon	34483080	34483230	0.158300467106917	-	.	gene_id "ENSMUSG00000004698.12"; transcript_id "ENSMUSG00000004698.12_tx_74"; exon_id "chr12_34483080_34483230_-"; exonnum "7"; txlen "3944";
chr12	ENSEMBL_gcm37	exon	34483080	34483230	0.158300467106917	-	.	gene_id "ENSMUSG00000004698.12"; transcript_id "ENSMUSG00000004698.12_tx_75"; exon_id "chr12_34483080_34483230_-"; exonnum "7"; txlen "3812";
chr12	ENSEMBL_gcm37	exon	34483080	34483230	0.15742181038314	-	.	gene_id "ENSMUSG00000004698.12"; transcript_id "ENSMUSG00000004698.12_tx_76"; exon_id "chr12_34483080_34483230_-"; exonnum "4"; txlen "3479";
chr12	ENSEMBL_gcm37	exon	34483080	34483230	0.135427528248089	-	.	gene_id "ENSMUSG00000004698.12"; transcript_id "ENSMUSG00000004698.12_tx_77"; exon_id "chr12_34483080_34483230_-"; exonnum "7"; txlen "3698";
chr12	ENSEMBL_gcm37	exon	34483080	34483230	0.135427528248089	-	.	gene_id "ENSMUSG00000004698.12"; transcript_id "ENSMUSG00000004698.12_tx_78"; exon_id "chr12_34483080_34483230_-"; exonnum "7"; txlen "3566";
chr12	ENSEMBL_gcm37	exon	34483080	34483230	0.117651984148508	-	.	gene_id "ENSMUSG00000004698.12"; transcript_id "ENSMUSG00000004698.12_tx_83"; exon_id "chr12_34483080_34483230_-"; exonnum "6"; txlen "3918";
chr12	ENSEMBL_gcm37	exon	34483080	34483230	0.117651984148508	-	.	gene_id "ENSMUSG00000004698.12"; transcript_id "ENSMUSG00000004698.12_tx_84"; exon_id "chr12_34483080_34483230_-"; exonnum "5"; txlen "3731";
chr12	ENSEMBL_gcm37	exon	34483080	34483230	0.117651984148508	-	.	gene_id "ENSMUSG00000004698.12"; transcript_id "ENSMUSG00000004698.12_tx_85"; exon_id "chr12_34483080_34483230_-"; exonnum "6"; txlen "3786";
chr12	ENSEMBL_gcm37	exon	34483080	34483230	0.117651984148508	-	.	gene_id "ENSMUSG00000004698.12"; transcript_id "ENSMUSG00000004698.12_tx_86"; exon_id "chr12_34483080_34483230_-"; exonnum "5"; txlen "3599";
chr12	ENSEMBL_gcm37	exon	34483080	34483230	0.11751328716181	-	.	gene_id "ENSMUSG00000004698.12"; transcript_id "ENSMUSG00000004698.12_tx_87"; exon_id "chr12_34483080_34483230_-"; exonnum "6"; txlen "3828";
chr12	ENSEMBL_gcm37	exon	34483080	34483230	0.11751328716181	-	.	gene_id "ENSMUSG00000004698.12"; transcript_id "ENSMUSG00000004698.12_tx_88"; exon_id "chr12_34483080_34483230_-"; exonnum "6"; txlen "3696";
chr12	ENSEMBL_gcm37	exon	34483080	34483230	0.115942720927421	-	.	gene_id "ENSMUSG00000004698.12"; transcript_id "ENSMUSG00000004698.12_tx_89"; exon_id "chr12_34483080_34483230_-"; exonnum "6"; txlen "3501";
chr12	ENSEMBL_gcm37	exon	34483080	34483230	6.17919348858898	-	.	gene_id "ENSMUSG00000004698.12"; transcript_id "ENSMUSG00000004698.12_tx_9"; exon_id "chr12_34483080_34483230_-"; exonnum "6"; txlen "3737";
chr12	ENSEMBL_gcm37	exon	34483080	34483230	0.115432832361342	-	.	gene_id "ENSMUSG00000004698.12"; transcript_id "ENSMUSG00000004698.12_tx_90"; exon_id "chr12_34483080_34483230_-"; exonnum "5"; txlen "3821";
chr12	ENSEMBL_gcm37	exon	34483080	34483230	0.115432832361342	-	.	gene_id "ENSMUSG00000004698.12"; transcript_id "ENSMUSG00000004698.12_tx_91"; exon_id "chr12_34483080_34483230_-"; exonnum "5"; txlen "3689";
chr12	ENSEMBL_gcm37	exon	34483080	34483230	0.109330009607746	-	.	gene_id "ENSMUSG00000004698.12"; transcript_id "ENSMUSG00000004698.12_tx_92"; exon_id "chr12_34483080_34483230_-"; exonnum "4"; txlen "1617";
chr12	ENSEMBL_gcm37	exon	34483080	34483230	0.109330009607746	-	.	gene_id "ENSMUSG00000004698.12"; transcript_id "ENSMUSG00000004698.12_tx_93"; exon_id "chr12_34483080_34483230_-"; exonnum "4"; txlen "1485";
chr12	ENSEMBL_gcm37	exon	34483080	34483230	0.106575921228275	-	.	gene_id "ENSMUSG00000004698.12"; transcript_id "ENSMUSG00000004698.12_tx_94"; exon_id "chr12_34483080_34483230_-"; exonnum "4"; txlen "2237";
chr12	ENSEMBL_gcm37	exon	34483080	34483230	0.104519586694316	-	.	gene_id "ENSMUSG00000004698.12"; transcript_id "ENSMUSG00000004698.12_tx_96"; exon_id "chr12_34483080_34483230_-"; exonnum "8"; txlen "3578";
chr12	ENSEMBL_gcm37	exon	34483080	34483230	0.0994977758557387	-	.	gene_id "ENSMUSG00000004698.12"; transcript_id "ENSMUSG00000004698.12_tx_99"; exon_id "chr12_34483080_34483230_-"; exonnum "7"; txlen "3789";
chr12	HAVANA	exon	34483144	34483221	0	-	.	gene_id "ENSMUSG00000004698.12"; transcript_id "ENSMUST00000209463.2"; gene_type "protein_coding"; gene_name "Hdac9"; transcript_type "protein_coding"; transcript_name "Hdac9-202"; exon_number 4; exon_id "ENSMUSE00001387977.2"; level 2; protein_id "ENSMUSP00000148007.2"; transcript_support_level "3"; mgi_id "MGI:1931221"; tag "alternative_5_UTR"; tag "mRNA_end_NF"; tag "cds_end_NF"; havana_gene "OTTMUSG00000061412.1"; havana_transcript "OTTMUST00000149857.1";
chr12	HAVANA	CDS	34483144	34483221	0	-	0	gene_id "ENSMUSG00000004698.12"; transcript_id "ENSMUST00000209463.2"; gene_type "protein_coding"; gene_name "Hdac9"; transcript_type "protein_coding"; transcript_name "Hdac9-202"; exon_number 4; exon_id "ENSMUSE00001387977.2"; level 2; protein_id "ENSMUSP00000148007.2"; transcript_support_level "3"; mgi_id "MGI:1931221"; tag "alternative_5_UTR"; tag "mRNA_end_NF"; tag "cds_end_NF"; havana_gene "OTTMUSG00000061412.1"; havana_transcript "OTTMUST00000149857.1";
chr12	HAVANA	transcript	34483144	34668492	0	-	.	gene_id "ENSMUSG00000004698.12"; transcript_id "ENSMUST00000209463.2"; gene_type "protein_coding"; gene_name "Hdac9"; transcript_type "protein_coding"; transcript_name "Hdac9-202"; level 2; protein_id "ENSMUSP00000148007.2"; transcript_support_level "3"; mgi_id "MGI:1931221"; tag "alternative_5_UTR"; tag "mRNA_end_NF"; tag "cds_end_NF"; havana_gene "OTTMUSG00000061412.1"; havana_transcript "OTTMUST00000149857.1";
chr12	HAVANA	exon	34484312	34487377	0	-	.	gene_id "ENSMUSG00000004698.12"; transcript_id "ENSMUST00000211632.2"; gene_type "protein_coding"; gene_name "Hdac9"; transcript_type "retained_intron"; transcript_name "Hdac9-209"; exon_number 5; exon_id "ENSMUSE00001387655.2"; level 2; transcript_support_level "1"; mgi_id "MGI:1931221"; havana_gene "OTTMUSG00000061412.1"; havana_transcript "OTTMUST00000149858.1";
chr12	HAVANA	transcript	34484312	34956978	0	-	.	gene_id "ENSMUSG00000004698.12"; transcript_id "ENSMUST00000211632.2"; gene_type "protein_coding"; gene_name "Hdac9"; transcript_type "retained_intron"; transcript_name "Hdac9-209"; level 2; transcript_support_level "1"; mgi_id "MGI:1931221"; havana_gene "OTTMUSG00000061412.1"; havana_transcript "OTTMUST00000149858.1";
chr12	HAVANA	exon	34487136	34487306	0	-	.	gene_id "ENSMUSG00000004698.12"; transcript_id "ENSMUST00000211107.2"; gene_type "protein_coding"; gene_name "Hdac9"; transcript_type "protein_coding"; transcript_name "Hdac9-208"; exon_number 1; exon_id "ENSMUSE00001383031.2"; level 2; protein_id "ENSMUSP00000147869.2"; transcript_support_level "5"; mgi_id "MGI:1931221"; tag "not_organism_supported"; tag "basic"; havana_gene "OTTMUSG00000061412.1"; havana_transcript "OTTMUST00000149901.1";
chr12	HAVANA	CDS	34487136	34487306	0	-	0	gene_id "ENSMUSG00000004698.12"; transcript_id "ENSMUST00000211107.2"; gene_type "protein_coding"; gene_name "Hdac9"; transcript_type "protein_coding"; transcript_name "Hdac9-208"; exon_number 1; exon_id "ENSMUSE00001383031.2"; level 2; protein_id "ENSMUSP00000147869.2"; transcript_support_level "5"; mgi_id "MGI:1931221"; tag "not_organism_supported"; tag "basic"; havana_gene "OTTMUSG00000061412.1"; havana_transcript "OTTMUST00000149901.1";
chr12	HAVANA	exon	34487136	34487377	0	-	.	gene_id "ENSMUSG00000004698.12"; transcript_id "ENSMUST00000209902.2"; gene_type "protein_coding"; gene_name "Hdac9"; transcript_type "protein_coding"; transcript_name "Hdac9-205"; exon_number 2; exon_id "ENSMUSE00000685536.2"; level 2; protein_id "ENSMUSP00000147519.2"; transcript_support_level "5"; mgi_id "MGI:1931221"; tag "not_organism_supported"; tag "basic"; tag "appris_alternative_1"; havana_gene "OTTMUSG00000061412.1"; havana_transcript "OTTMUST00000149860.1";
chr12	HAVANA	CDS	34487136	34487377	0	-	2	gene_id "ENSMUSG00000004698.12"; transcript_id "ENSMUST00000209902.2"; gene_type "protein_coding"; gene_name "Hdac9"; transcript_type "protein_coding"; transcript_name "Hdac9-205"; exon_number 2; exon_id "ENSMUSE00000685536.2"; level 2; protein_id "ENSMUSP00000147519.2"; transcript_support_level "5"; mgi_id "MGI:1931221"; tag "not_organism_supported"; tag "basic"; tag "appris_alternative_1"; havana_gene "OTTMUSG00000061412.1"; havana_transcript "OTTMUST00000149860.1";
chr12	HAVANA	exon	34487136	34487377	0	-	.	gene_id "ENSMUSG00000004698.12"; transcript_id "ENSMUST00000209990.2"; gene_type "protein_coding"; gene_name "Hdac9"; transcript_type "protein_coding"; transcript_name "Hdac9-206"; exon_number 2; exon_id "ENSMUSE00000685536.2"; level 2; protein_id "ENSMUSP00000147395.2"; transcript_support_level "5"; mgi_id "MGI:1931221"; tag "not_organism_supported"; tag "basic"; tag "appris_alternative_2"; havana_gene "OTTMUSG00000061412.1"; havana_transcript "OTTMUST00000149893.1";
chr12	HAVANA	CDS	34487136	34487377	0	-	2	gene_id "ENSMUSG00000004698.12"; transcript_id "ENSMUST00000209990.2"; gene_type "protein_coding"; gene_name "Hdac9"; transcript_type "protein_coding"; transcript_name "Hdac9-206"; exon_number 2; exon_id "ENSMUSE00000685536.2"; level 2; protein_id "ENSMUSP00000147395.2"; transcript_support_level "5"; mgi_id "MGI:1931221"; tag "not_organism_supported"; tag "basic"; tag "appris_alternative_2"; havana_gene "OTTMUSG00000061412.1"; havana_transcript "OTTMUST00000149893.1";
chr12	HAVANA	exon	34487136	34487377	0	-	.	gene_id "ENSMUSG00000004698.12"; transcript_id "ENSMUST00000209750.2"; gene_type "protein_coding"; gene_name "Hdac9"; transcript_type "protein_coding"; transcript_name "Hdac9-204"; exon_number 2; exon_id "ENSMUSE00000685536.2"; level 2; protein_id "ENSMUSP00000148029.2"; transcript_support_level "5"; mgi_id "MGI:1931221"; tag "not_organism_supported"; tag "basic"; tag "Ensembl_canonical"; tag "GENCODE_Primary"; tag "appris_principal_4"; havana_gene "OTTMUSG00000061412.1"; havana_transcript "OTTMUST00000149903.1";
chr12	HAVANA	CDS	34487136	34487377	0	-	2	gene_id "ENSMUSG00000004698.12"; transcript_id "ENSMUST00000209750.2"; gene_type "protein_coding"; gene_name "Hdac9"; transcript_type "protein_coding"; transcript_name "Hdac9-204"; exon_number 2; exon_id "ENSMUSE00000685536.2"; level 2; protein_id "ENSMUSP00000148029.2"; transcript_support_level "5"; mgi_id "MGI:1931221"; tag "not_organism_supported"; tag "basic"; tag "Ensembl_canonical"; tag "GENCODE_Primary"; tag "appris_principal_4"; havana_gene "OTTMUSG00000061412.1"; havana_transcript "OTTMUST00000149903.1";
chr12	HAVANA	exon	34487136	34487377	0	-	.	gene_id "ENSMUSG00000004698.12"; transcript_id "ENSMUST00000211752.2"; gene_type "protein_coding"; gene_name "Hdac9"; transcript_type "nonsense_mediated_decay"; transcript_name "Hdac9-210"; exon_number 5; exon_id "ENSMUSE00000685536.2"; level 2; protein_id "ENSMUSP00000148224.2"; transcript_support_level "1"; mgi_id "MGI:1931221"; havana_gene "OTTMUSG00000061412.1"; havana_transcript "OTTMUST00000149855.1";
chr12	HAVANA	CDS	34487136	34487377	0	-	2	gene_id "ENSMUSG00000004698.12"; transcript_id "ENSMUST00000211752.2"; gene_type "protein_coding"; gene_name "Hdac9"; transcript_type "nonsense_mediated_decay"; transcript_name "Hdac9-210"; exon_number 5; exon_id "ENSMUSE00000685536.2"; level 2; protein_id "ENSMUSP00000148224.2"; transcript_support_level "1"; mgi_id "MGI:1931221"; havana_gene "OTTMUSG00000061412.1"; havana_transcript "OTTMUST00000149855.1";
chr12	HAVANA	exon	34487136	34487377	0	-	.	gene_id "ENSMUSG00000004698.12"; transcript_id "ENSMUST00000210724.2"; gene_type "protein_coding"; gene_name "Hdac9"; transcript_type "protein_coding"; transcript_name "Hdac9-207"; exon_number 2; exon_id "ENSMUSE00000685536.2"; level 2; protein_id "ENSMUSP00000147903.2"; transcript_support_level "5"; mgi_id "MGI:1931221"; tag "not_organism_supported"; tag "basic"; havana_gene "OTTMUSG00000061412.1"; havana_transcript "OTTMUST00000149897.1";
chr12	HAVANA	CDS	34487136	34487377	0	-	2	gene_id "ENSMUSG00000004698.12"; transcript_id "ENSMUST00000210724.2"; gene_type "protein_coding"; gene_name "Hdac9"; transcript_type "protein_coding"; transcript_name "Hdac9-207"; exon_number 2; exon_id "ENSMUSE00000685536.2"; level 2; protein_id "ENSMUSP00000147903.2"; transcript_support_level "5"; mgi_id "MGI:1931221"; tag "not_organism_supported"; tag "basic"; havana_gene "OTTMUSG00000061412.1"; havana_transcript "OTTMUST00000149897.1";
chr12	HAVANA	exon	34487136	34487377	0	-	.	gene_id "ENSMUSG00000004698.12"; transcript_id "ENSMUST00000239340.2"; gene_type "protein_coding"; gene_name "Hdac9"; transcript_type "protein_coding"; transcript_name "Hdac9-212"; exon_number 2; exon_id "ENSMUSE00000685536.2"; level 2; protein_id "ENSMUSP00000159264.2"; mgi_id "MGI:1931221"; tag "CAGE_supported_TSS"; tag "not_organism_supported"; tag "basic"; havana_gene "OTTMUSG00000061412.1"; havana_transcript "OTTMUST00000182308.1";
chr12	HAVANA	CDS	34487136	34487377	0	-	2	gene_id "ENSMUSG00000004698.12"; transcript_id "ENSMUST00000239340.2"; gene_type "protein_coding"; gene_name "Hdac9"; transcript_type "protein_coding"; transcript_name "Hdac9-212"; exon_number 2; exon_id "ENSMUSE00000685536.2"; level 2; protein_id "ENSMUSP00000159264.2"; mgi_id "MGI:1931221"; tag "CAGE_supported_TSS"; tag "not_organism_supported"; tag "basic"; havana_gene "OTTMUSG00000061412.1"; havana_transcript "OTTMUST00000182308.1";
chr12	HAVANA	exon	34487136	34487377	0	-	.	gene_id "ENSMUSG00000004698.12"; transcript_id "ENSMUST00000110819.4"; gene_type "protein_coding"; gene_name "Hdac9"; transcript_type "protein_coding"; transcript_name "Hdac9-201"; exon_number 3; exon_id "ENSMUSE00000685536.2"; level 2; protein_id "ENSMUSP00000106443.3"; transcript_support_level "1"; mgi_id "MGI:1931221"; tag "basic"; tag "CCDS"; ccdsid "CCDS36432.1"; havana_gene "OTTMUSG00000061412.1"; havana_transcript "OTTMUST00000149853.1";
chr12	HAVANA	CDS	34487136	34487377	0	-	2	gene_id "ENSMUSG00000004698.12"; transcript_id "ENSMUST00000110819.4"; gene_type "protein_coding"; gene_name "Hdac9"; transcript_type "protein_coding"; transcript_name "Hdac9-201"; exon_number 3; exon_id "ENSMUSE00000685536.2"; level 2; protein_id "ENSMUSP00000106443.3"; transcript_support_level "1"; mgi_id "MGI:1931221"; tag "basic"; tag "CCDS"; ccdsid "CCDS36432.1"; havana_gene "OTTMUSG00000061412.1"; havana_transcript "OTTMUST00000149853.1";
chr12	HAVANA	exon	34487136	34487377	0	-	.	gene_id "ENSMUSG00000004698.12"; transcript_id "ENSMUST00000239321.2"; gene_type "protein_coding"; gene_name "Hdac9"; transcript_type "protein_coding"; transcript_name "Hdac9-211"; exon_number 4; exon_id "ENSMUSE00000685536.2"; level 2; protein_id "ENSMUSP00000159253.2"; mgi_id "MGI:1931221"; tag "not_organism_supported"; tag "basic"; havana_gene "OTTMUSG00000061412.1"; havana_transcript "OTTMUST00000182309.1";
chr12	HAVANA	CDS	34487136	34487377	0	-	2	gene_id "ENSMUSG00000004698.12"; transcript_id "ENSMUST00000239321.2"; gene_type "protein_coding"; gene_name "Hdac9"; transcript_type "protein_coding"; transcript_name "Hdac9-211"; exon_number 4; exon_id "ENSMUSE00000685536.2"; level 2; protein_id "ENSMUSP00000159253.2"; mgi_id "MGI:1931221"; tag "not_organism_supported"; tag "basic"; havana_gene "OTTMUSG00000061412.1"; havana_transcript "OTTMUST00000182309.1";
chr12	HAVANA	exon	34487136	34487377	0	-	.	gene_id "ENSMUSG00000004698.12"; transcript_id "ENSMUST00000209667.2"; gene_type "protein_coding"; gene_name "Hdac9"; transcript_type "protein_coding"; transcript_name "Hdac9-203"; exon_number 2; exon_id "ENSMUSE00000685536.2"; level 2; protein_id "ENSMUSP00000147755.2"; transcript_support_level "1"; mgi_id "MGI:1931221"; tag "basic"; havana_gene "OTTMUSG00000061412.1"; havana_transcript "OTTMUST00000149856.1";
chr12	HAVANA	CDS	34487136	34487377	0	-	2	gene_id "ENSMUSG00000004698.12"; transcript_id "ENSMUST00000209667.2"; gene_type "protein_coding"; gene_name "Hdac9"; transcript_type "protein_coding"; transcript_name "Hdac9-203"; exon_number 2; exon_id "ENSMUSE00000685536.2"; level 2; protein_id "ENSMUSP00000147755.2"; transcript_support_level "1"; mgi_id "MGI:1931221"; tag "basic"; havana_gene "OTTMUSG00000061412.1"; havana_transcript "OTTMUST00000149856.1";
chr12	HAVANA	exon	34487136	34487377	0	-	.	gene_id "ENSMUSG00000004698.12"; transcript_id "ENSMUST00000209463.2"; gene_type "protein_coding"; gene_name "Hdac9"; transcript_type "protein_coding"; transcript_name "Hdac9-202"; exon_number 3; exon_id "ENSMUSE00000685536.2"; level 2; protein_id "ENSMUSP00000148007.2"; transcript_support_level "3"; mgi_id "MGI:1931221"; tag "alternative_5_UTR"; tag "mRNA_end_NF"; tag "cds_end_NF"; havana_gene "OTTMUSG00000061412.1"; havana_transcript "OTTMUST00000149857.1";
chr12	HAVANA	CDS	34487136	34487377	0	-	2	gene_id "ENSMUSG00000004698.12"; transcript_id "ENSMUST00000209463.2"; gene_type "protein_coding"; gene_name "Hdac9"; transcript_type "protein_coding"; transcript_name "Hdac9-202"; exon_number 3; exon_id "ENSMUSE00000685536.2"; level 2; protein_id "ENSMUSP00000148007.2"; transcript_support_level "3"; mgi_id "MGI:1931221"; tag "alternative_5_UTR"; tag "mRNA_end_NF"; tag "cds_end_NF"; havana_gene "OTTMUSG00000061412.1"; havana_transcript "OTTMUST00000149857.1";
chr12	ENSEMBL_gcm37	exon	34487136	34487377	6.17919348858898	-	.	gene_id "ENSMUSG00000004698.12"; transcript_id "ENSMUSG00000004698.12_tx_10"; exon_id "chr12_34487136_34487377_-"; exonnum "5"; txlen "3605";
chr12	ENSEMBL_gcm37	exon	34487136	34487377	0.0994977758557387	-	.	gene_id "ENSMUSG00000004698.12"; transcript_id "ENSMUSG00000004698.12_tx_100"; exon_id "chr12_34487136_34487377_-"; exonnum "6"; txlen "3657";
chr12	ENSEMBL_gcm37	exon	34487136	34487377	0.0994977758557387	-	.	gene_id "ENSMUSG00000004698.12"; transcript_id "ENSMUSG00000004698.12_tx_101"; exon_id "chr12_34487136_34487377_-"; exonnum "3"; txlen "3460";
chr12	ENSEMBL_gcm37	exon	34487136	34487377	0.0994977758557387	-	.	gene_id "ENSMUSG00000004698.12"; transcript_id "ENSMUSG00000004698.12_tx_102"; exon_id "chr12_34487136_34487377_-"; exonnum "5"; txlen "3767";
chr12	ENSEMBL_gcm37	exon	34487136	34487377	0.0994977758557387	-	.	gene_id "ENSMUSG00000004698.12"; transcript_id "ENSMUSG00000004698.12_tx_103"; exon_id "chr12_34487136_34487377_-"; exonnum "5"; txlen "3677";
chr12	ENSEMBL_gcm37	exon	34487136	34487377	0.0994977758557387	-	.	gene_id "ENSMUSG00000004698.12"; transcript_id "ENSMUSG00000004698.12_tx_104"; exon_id "chr12_34487136_34487377_-"; exonnum "4"; txlen "3580";
chr12	ENSEMBL_gcm37	exon	34487136	34487377	0.0994977758557387	-	.	gene_id "ENSMUSG00000004698.12"; transcript_id "ENSMUSG00000004698.12_tx_105"; exon_id "chr12_34487136_34487377_-"; exonnum "4"; txlen "3670";
chr12	ENSEMBL_gcm37	exon	34487136	34487377	0.0994977758557387	-	.	gene_id "ENSMUSG00000004698.12"; transcript_id "ENSMUSG00000004698.12_tx_106"; exon_id "chr12_34487136_34487377_-"; exonnum "3"; txlen "3328";
chr12	ENSEMBL_gcm37	exon	34487136	34487377	0.0994977758557387	-	.	gene_id "ENSMUSG00000004698.12"; transcript_id "ENSMUSG00000004698.12_tx_107"; exon_id "chr12_34487136_34487377_-"; exonnum "6"; txlen "3638";
chr12	ENSEMBL_gcm37	exon	34487136	34487377	0.0994977758557387	-	.	gene_id "ENSMUSG00000004698.12"; transcript_id "ENSMUSG00000004698.12_tx_108"; exon_id "chr12_34487136_34487377_-"; exonnum "5"; txlen "3635";
chr12	ENSEMBL_gcm37	exon	34487136	34487377	0.0994977758557387	-	.	gene_id "ENSMUSG00000004698.12"; transcript_id "ENSMUSG00000004698.12_tx_109"; exon_id "chr12_34487136_34487377_-"; exonnum "5"; txlen "3545";
chr12	ENSEMBL_gcm37	exon	34487136	34487377	0.0994977758557387	-	.	gene_id "ENSMUSG00000004698.12"; transcript_id "ENSMUSG00000004698.12_tx_110"; exon_id "chr12_34487136_34487377_-"; exonnum "4"; txlen "3448";
chr12	ENSEMBL_gcm37	exon	34487136	34487377	0.0994977758557387	-	.	gene_id "ENSMUSG00000004698.12"; transcript_id "ENSMUSG00000004698.12_tx_111"; exon_id "chr12_34487136_34487377_-"; exonnum "4"; txlen "3538";
chr12	ENSEMBL_gcm37	exon	34487136	34487377	0.0994977758557387	-	.	gene_id "ENSMUSG00000004698.12"; transcript_id "ENSMUSG00000004698.12_tx_112"; exon_id "chr12_34487136_34487377_-"; exonnum "6"; txlen "3506";
chr12	ENSEMBL_gcm37	exon	34487136	34487377	0.0991045375604541	-	.	gene_id "ENSMUSG00000004698.12"; transcript_id "ENSMUSG00000004698.12_tx_115"; exon_id "chr12_34487136_34487377_-"; exonnum "5"; txlen "3415";
chr12	ENSEMBL_gcm37	exon	34487136	34487377	0.0991045375604541	-	.	gene_id "ENSMUSG00000004698.12"; transcript_id "ENSMUSG00000004698.12_tx_116"; exon_id "chr12_34487136_34487377_-"; exonnum "5"; txlen "3325";
chr12	ENSEMBL_gcm37	exon	34487136	34487377	0.0898770516465185	-	.	gene_id "ENSMUSG00000004698.12"; transcript_id "ENSMUSG00000004698.12_tx_118"; exon_id "chr12_34487136_34487377_-"; exonnum "9"; txlen "4065";
chr12	ENSEMBL_gcm37	exon	34487136	34487377	1.64364923455872	-	.	gene_id "ENSMUSG00000004698.12"; transcript_id "ENSMUSG00000004698.12_tx_17"; exon_id "chr12_34487136_34487377_-"; exonnum "4"; txlen "3420";
chr12	ENSEMBL_gcm37	exon	34487136	34487377	1.64364923455872	-	.	gene_id "ENSMUSG00000004698.12"; transcript_id "ENSMUSG00000004698.12_tx_18"; exon_id "chr12_34487136_34487377_-"; exonnum "4"; txlen "3288";
chr12	ENSEMBL_gcm37	exon	34487136	34487377	1.21336349065307	-	.	gene_id "ENSMUSG00000004698.12"; transcript_id "ENSMUSG00000004698.12_tx_20"; exon_id "chr12_34487136_34487377_-"; exonnum "5"; txlen "3676";
chr12	ENSEMBL_gcm37	exon	34487136	34487377	1.21336349065307	-	.	gene_id "ENSMUSG00000004698.12"; transcript_id "ENSMUSG00000004698.12_tx_21"; exon_id "chr12_34487136_34487377_-"; exonnum "5"; txlen "3544";
chr12	ENSEMBL_gcm37	exon	34487136	34487377	1.18206284882241	-	.	gene_id "ENSMUSG00000004698.12"; transcript_id "ENSMUSG00000004698.12_tx_22"; exon_id "chr12_34487136_34487377_-"; exonnum "5"; txlen "3586";
chr12	ENSEMBL_gcm37	exon	34487136	34487377	1.18206284882241	-	.	gene_id "ENSMUSG00000004698.12"; transcript_id "ENSMUSG00000004698.12_tx_23"; exon_id "chr12_34487136_34487377_-"; exonnum "5"; txlen "3454";
chr12	ENSEMBL_gcm37	exon	34487136	34487377	0.968282028079068	-	.	gene_id "ENSMUSG00000004698.12"; transcript_id "ENSMUSG00000004698.12_tx_28"; exon_id "chr12_34487136_34487377_-"; exonnum "5"; txlen "3566";
chr12	ENSEMBL_gcm37	exon	34487136	34487377	10.5930280601363	-	.	gene_id "ENSMUSG00000004698.12"; transcript_id "ENSMUSG00000004698.12_tx_3"; exon_id "chr12_34487136_34487377_-"; exonnum "5"; txlen "3827";
chr12	ENSEMBL_gcm37	exon	34487136	34487377	0.968282028079068	-	.	gene_id "ENSMUSG00000004698.12"; transcript_id "ENSMUSG00000004698.12_tx_30"; exon_id "chr12_34487136_34487377_-"; exonnum "5"; txlen "3434";
chr12	ENSEMBL_gcm37	exon	34487136	34487377	0.916685722482543	-	.	gene_id "ENSMUSG00000004698.12"; transcript_id "ENSMUSG00000004698.12_tx_34"; exon_id "chr12_34487136_34487377_-"; exonnum "5"; txlen "3476";
chr12	ENSEMBL_gcm37	exon	34487136	34487377	0.916685722482543	-	.	gene_id "ENSMUSG00000004698.12"; transcript_id "ENSMUSG00000004698.12_tx_35"; exon_id "chr12_34487136_34487377_-"; exonnum "5"; txlen "3344";
chr12	ENSEMBL_gcm37	exon	34487136	34487377	0.819414427812224	-	.	gene_id "ENSMUSG00000004698.12"; transcript_id "ENSMUSG00000004698.12_tx_37"; exon_id "chr12_34487136_34487377_-"; exonnum "4"; txlen "3159";
chr12	ENSEMBL_gcm37	exon	34487136	34487377	0.819414427812224	-	.	gene_id "ENSMUSG00000004698.12"; transcript_id "ENSMUSG00000004698.12_tx_38"; exon_id "chr12_34487136_34487377_-"; exonnum "4"; txlen "3027";
chr12	ENSEMBL_gcm37	exon	34487136	34487377	10.5930280601363	-	.	gene_id "ENSMUSG00000004698.12"; transcript_id "ENSMUSG00000004698.12_tx_4"; exon_id "chr12_34487136_34487377_-"; exonnum "5"; txlen "3695";
chr12	ENSEMBL_gcm37	exon	34487136	34487377	0.606749222816019	-	.	gene_id "ENSMUSG00000004698.12"; transcript_id "ENSMUSG00000004698.12_tx_43"; exon_id "chr12_34487136_34487377_-"; exonnum "4"; txlen "3332";
chr12	ENSEMBL_gcm37	exon	34487136	34487377	0.606749222816019	-	.	gene_id "ENSMUSG00000004698.12"; transcript_id "ENSMUSG00000004698.12_tx_44"; exon_id "chr12_34487136_34487377_-"; exonnum "4"; txlen "3200";
chr12	ENSEMBL_gcm37	exon	34487136	34487377	0.546276285208149	-	.	gene_id "ENSMUSG00000004698.12"; transcript_id "ENSMUSG00000004698.12_tx_46"; exon_id "chr12_34487136_34487377_-"; exonnum "4"; txlen "3071";
chr12	ENSEMBL_gcm37	exon	34487136	34487377	0.546276285208149	-	.	gene_id "ENSMUSG00000004698.12"; transcript_id "ENSMUSG00000004698.12_tx_48"; exon_id "chr12_34487136_34487377_-"; exonnum "4"; txlen "2939";
chr12	ENSEMBL_gcm37	exon	34487136	34487377	0.398719529262561	-	.	gene_id "ENSMUSG00000004698.12"; transcript_id "ENSMUSG00000004698.12_tx_55"; exon_id "chr12_34487136_34487377_-"; exonnum "3"; txlen "1843";
chr12	ENSEMBL_gcm37	exon	34487136	34487377	0.398719529262561	-	.	gene_id "ENSMUSG00000004698.12"; transcript_id "ENSMUSG00000004698.12_tx_56"; exon_id "chr12_34487136_34487377_-"; exonnum "3"; txlen "1711";
chr12	ENSEMBL_gcm37	exon	34487136	34487377	0.19387855037107	-	.	gene_id "ENSMUSG00000004698.12"; transcript_id "ENSMUSG00000004698.12_tx_65"; exon_id "chr12_34487136_34487377_-"; exonnum "3"; txlen "1565";
chr12	ENSEMBL_gcm37	exon	34487136	34487377	0.19387855037107	-	.	gene_id "ENSMUSG00000004698.12"; transcript_id "ENSMUSG00000004698.12_tx_66"; exon_id "chr12_34487136_34487377_-"; exonnum "3"; txlen "1433";
chr12	ENSEMBL_gcm37	exon	34487136	34487377	0.166730778201635	-	.	gene_id "ENSMUSG00000004698.12"; transcript_id "ENSMUSG00000004698.12_tx_68"; exon_id "chr12_34487136_34487377_-"; exonnum "4"; txlen "1790";
chr12	ENSEMBL_gcm37	exon	34487136	34487377	0.166730778201635	-	.	gene_id "ENSMUSG00000004698.12"; transcript_id "ENSMUSG00000004698.12_tx_69"; exon_id "chr12_34487136_34487377_-"; exonnum "4"; txlen "1658";
chr12	ENSEMBL_gcm37	exon	34487136	34487377	0.161630257603736	-	.	gene_id "ENSMUSG00000004698.12"; transcript_id "ENSMUSG00000004698.12_tx_71"; exon_id "chr12_34487136_34487377_-"; exonnum "3"; txlen "3611";
chr12	ENSEMBL_gcm37	exon	34487136	34487377	0.158300467106917	-	.	gene_id "ENSMUSG00000004698.12"; transcript_id "ENSMUSG00000004698.12_tx_74"; exon_id "chr12_34487136_34487377_-"; exonnum "6"; txlen "3944";
chr12	ENSEMBL_gcm37	exon	34487136	34487377	0.158300467106917	-	.	gene_id "ENSMUSG00000004698.12"; transcript_id "ENSMUSG00000004698.12_tx_75"; exon_id "chr12_34487136_34487377_-"; exonnum "6"; txlen "3812";
chr12	ENSEMBL_gcm37	exon	34487136	34487377	0.15742181038314	-	.	gene_id "ENSMUSG00000004698.12"; transcript_id "ENSMUSG00000004698.12_tx_76"; exon_id "chr12_34487136_34487377_-"; exonnum "3"; txlen "3479";
chr12	ENSEMBL_gcm37	exon	34487136	34487377	0.135427528248089	-	.	gene_id "ENSMUSG00000004698.12"; transcript_id "ENSMUSG00000004698.12_tx_77"; exon_id "chr12_34487136_34487377_-"; exonnum "6"; txlen "3698";
chr12	ENSEMBL_gcm37	exon	34487136	34487377	0.135427528248089	-	.	gene_id "ENSMUSG00000004698.12"; transcript_id "ENSMUSG00000004698.12_tx_78"; exon_id "chr12_34487136_34487377_-"; exonnum "6"; txlen "3566";
chr12	ENSEMBL_gcm37	exon	34487136	34487377	0.135427528248089	-	.	gene_id "ENSMUSG00000004698.12"; transcript_id "ENSMUSG00000004698.12_tx_79"; exon_id "chr12_34487136_34487377_-"; exonnum "6"; txlen "3547";
chr12	ENSEMBL_gcm37	exon	34487136	34487377	0.135427528248089	-	.	gene_id "ENSMUSG00000004698.12"; transcript_id "ENSMUSG00000004698.12_tx_80"; exon_id "chr12_34487136_34487377_-"; exonnum "6"; txlen "3415";
chr12	ENSEMBL_gcm37	exon	34487136	34487377	0.117651984148508	-	.	gene_id "ENSMUSG00000004698.12"; transcript_id "ENSMUSG00000004698.12_tx_83"; exon_id "chr12_34487136_34487377_-"; exonnum "5"; txlen "3918";
chr12	ENSEMBL_gcm37	exon	34487136	34487377	0.117651984148508	-	.	gene_id "ENSMUSG00000004698.12"; transcript_id "ENSMUSG00000004698.12_tx_84"; exon_id "chr12_34487136_34487377_-"; exonnum "4"; txlen "3731";
chr12	ENSEMBL_gcm37	exon	34487136	34487377	0.117651984148508	-	.	gene_id "ENSMUSG00000004698.12"; transcript_id "ENSMUSG00000004698.12_tx_85"; exon_id "chr12_34487136_34487377_-"; exonnum "5"; txlen "3786";
chr12	ENSEMBL_gcm37	exon	34487136	34487377	0.117651984148508	-	.	gene_id "ENSMUSG00000004698.12"; transcript_id "ENSMUSG00000004698.12_tx_86"; exon_id "chr12_34487136_34487377_-"; exonnum "4"; txlen "3599";
chr12	ENSEMBL_gcm37	exon	34487136	34487377	0.11751328716181	-	.	gene_id "ENSMUSG00000004698.12"; transcript_id "ENSMUSG00000004698.12_tx_87"; exon_id "chr12_34487136_34487377_-"; exonnum "5"; txlen "3828";
chr12	ENSEMBL_gcm37	exon	34487136	34487377	0.11751328716181	-	.	gene_id "ENSMUSG00000004698.12"; transcript_id "ENSMUSG00000004698.12_tx_88"; exon_id "chr12_34487136_34487377_-"; exonnum "5"; txlen "3696";
chr12	ENSEMBL_gcm37	exon	34487136	34487377	0.115942720927421	-	.	gene_id "ENSMUSG00000004698.12"; transcript_id "ENSMUSG00000004698.12_tx_89"; exon_id "chr12_34487136_34487377_-"; exonnum "5"; txlen "3501";
chr12	ENSEMBL_gcm37	exon	34487136	34487377	6.17919348858898	-	.	gene_id "ENSMUSG00000004698.12"; transcript_id "ENSMUSG00000004698.12_tx_9"; exon_id "chr12_34487136_34487377_-"; exonnum "5"; txlen "3737";
chr12	ENSEMBL_gcm37	exon	34487136	34487377	0.115432832361342	-	.	gene_id "ENSMUSG00000004698.12"; transcript_id "ENSMUSG00000004698.12_tx_90"; exon_id "chr12_34487136_34487377_-"; exonnum "4"; txlen "3821";
chr12	ENSEMBL_gcm37	exon	34487136	34487377	0.115432832361342	-	.	gene_id "ENSMUSG00000004698.12"; transcript_id "ENSMUSG00000004698.12_tx_91"; exon_id "chr12_34487136_34487377_-"; exonnum "4"; txlen "3689";
chr12	ENSEMBL_gcm37	exon	34487136	34487377	0.109330009607746	-	.	gene_id "ENSMUSG00000004698.12"; transcript_id "ENSMUSG00000004698.12_tx_92"; exon_id "chr12_34487136_34487377_-"; exonnum "3"; txlen "1617";
chr12	ENSEMBL_gcm37	exon	34487136	34487377	0.109330009607746	-	.	gene_id "ENSMUSG00000004698.12"; transcript_id "ENSMUSG00000004698.12_tx_93"; exon_id "chr12_34487136_34487377_-"; exonnum "3"; txlen "1485";
chr12	ENSEMBL_gcm37	exon	34487136	34487377	0.106575921228275	-	.	gene_id "ENSMUSG00000004698.12"; transcript_id "ENSMUSG00000004698.12_tx_94"; exon_id "chr12_34487136_34487377_-"; exonnum "3"; txlen "2237";
chr12	ENSEMBL_gcm37	exon	34487136	34487377	0.104519586694316	-	.	gene_id "ENSMUSG00000004698.12"; transcript_id "ENSMUSG00000004698.12_tx_96"; exon_id "chr12_34487136_34487377_-"; exonnum "7"; txlen "3578";
chr12	ENSEMBL_gcm37	exon	34487136	34487377	0.102448318404441	-	.	gene_id "ENSMUSG00000004698.12"; transcript_id "ENSMUSG00000004698.12_tx_97"; exon_id "chr12_34487136_34487377_-"; exonnum "3"; txlen "1692";
chr12	ENSEMBL_gcm37	exon	34487136	34487377	0.102448318404441	-	.	gene_id "ENSMUSG00000004698.12"; transcript_id "ENSMUSG00000004698.12_tx_98"; exon_id "chr12_34487136_34487377_-"; exonnum "3"; txlen "1560";
chr12	ENSEMBL_gcm37	exon	34487136	34487377	0.0994977758557387	-	.	gene_id "ENSMUSG00000004698.12"; transcript_id "ENSMUSG00000004698.12_tx_99"; exon_id "chr12_34487136_34487377_-"; exonnum "6"; txlen "3789";
chr12	HAVANA	start_codon	34487304	34487306	0	-	0	gene_id "ENSMUSG00000004698.12"; transcript_id "ENSMUST00000211107.2"; gene_type "protein_coding"; gene_name "Hdac9"; transcript_type "protein_coding"; transcript_name "Hdac9-208"; exon_number 1; exon_id "ENSMUSE00001383031.2"; level 2; protein_id "ENSMUSP00000147869.2"; transcript_support_level "5"; mgi_id "MGI:1931221"; tag "not_organism_supported"; tag "basic"; havana_gene "OTTMUSG00000061412.1"; havana_transcript "OTTMUST00000149901.1";
chr12	sragcm37_es	exon	34496293	34496377	0.404025045647255	-	.	gene_id "ENSMUSG00000004698.12"; transcript_id "ENSMUSG00000004698.12_tx_52"; exon_id "chr12_34496293_34496377_-"; exonnum "5"; txlen "640";
chr12	sragcm37_es	exon	34496293	34496377	0.404025045647255	-	.	gene_id "ENSMUSG00000004698.12"; transcript_id "ENSMUSG00000004698.12_tx_53"; exon_id "chr12_34496293_34496377_-"; exonnum "4"; txlen "633";
chr12	HAVANA	CDS	34578282	34578303	0	-	0	gene_id "ENSMUSG00000004698.12"; transcript_id "ENSMUST00000209902.2"; gene_type "protein_coding"; gene_name "Hdac9"; transcript_type "protein_coding"; transcript_name "Hdac9-205"; exon_number 1; exon_id "ENSMUSE00001387678.2"; level 2; protein_id "ENSMUSP00000147519.2"; transcript_support_level "5"; mgi_id "MGI:1931221"; tag "not_organism_supported"; tag "basic"; tag "appris_alternative_1"; havana_gene "OTTMUSG00000061412.1"; havana_transcript "OTTMUST00000149860.1";
chr12	HAVANA	exon	34578282	34578303	0	-	.	gene_id "ENSMUSG00000004698.12"; transcript_id "ENSMUST00000209990.2"; gene_type "protein_coding"; gene_name "Hdac9"; transcript_type "protein_coding"; transcript_name "Hdac9-206"; exon_number 1; exon_id "ENSMUSE00001386608.2"; level 2; protein_id "ENSMUSP00000147395.2"; transcript_support_level "5"; mgi_id "MGI:1931221"; tag "not_organism_supported"; tag "basic"; tag "appris_alternative_2"; havana_gene "OTTMUSG00000061412.1"; havana_transcript "OTTMUST00000149893.1";
chr12	HAVANA	CDS	34578282	34578303	0	-	0	gene_id "ENSMUSG00000004698.12"; transcript_id "ENSMUST00000209990.2"; gene_type "protein_coding"; gene_name "Hdac9"; transcript_type "protein_coding"; transcript_name "Hdac9-206"; exon_number 1; exon_id "ENSMUSE00001386608.2"; level 2; protein_id "ENSMUSP00000147395.2"; transcript_support_level "5"; mgi_id "MGI:1931221"; tag "not_organism_supported"; tag "basic"; tag "appris_alternative_2"; havana_gene "OTTMUSG00000061412.1"; havana_transcript "OTTMUST00000149893.1";
chr12	HAVANA	exon	34578282	34578303	0	-	.	gene_id "ENSMUSG00000004698.12"; transcript_id "ENSMUST00000209750.2"; gene_type "protein_coding"; gene_name "Hdac9"; transcript_type "protein_coding"; transcript_name "Hdac9-204"; exon_number 1; exon_id "ENSMUSE00001386608.2"; level 2; protein_id "ENSMUSP00000148029.2"; transcript_support_level "5"; mgi_id "MGI:1931221"; tag "not_organism_supported"; tag "basic"; tag "Ensembl_canonical"; tag "GENCODE_Primary"; tag "appris_principal_4"; havana_gene "OTTMUSG00000061412.1"; havana_transcript "OTTMUST00000149903.1";
chr12	HAVANA	CDS	34578282	34578303	0	-	0	gene_id "ENSMUSG00000004698.12"; transcript_id "ENSMUST00000209750.2"; gene_type "protein_coding"; gene_name "Hdac9"; transcript_type "protein_coding"; transcript_name "Hdac9-204"; exon_number 1; exon_id "ENSMUSE00001386608.2"; level 2; protein_id "ENSMUSP00000148029.2"; transcript_support_level "5"; mgi_id "MGI:1931221"; tag "not_organism_supported"; tag "basic"; tag "Ensembl_canonical"; tag "GENCODE_Primary"; tag "appris_principal_4"; havana_gene "OTTMUSG00000061412.1"; havana_transcript "OTTMUST00000149903.1";
chr12	HAVANA	exon	34578282	34578303	0	-	.	gene_id "ENSMUSG00000004698.12"; transcript_id "ENSMUST00000210724.2"; gene_type "protein_coding"; gene_name "Hdac9"; transcript_type "protein_coding"; transcript_name "Hdac9-207"; exon_number 1; exon_id "ENSMUSE00001386608.2"; level 2; protein_id "ENSMUSP00000147903.2"; transcript_support_level "5"; mgi_id "MGI:1931221"; tag "not_organism_supported"; tag "basic"; havana_gene "OTTMUSG00000061412.1"; havana_transcript "OTTMUST00000149897.1";
chr12	HAVANA	CDS	34578282	34578303	0	-	0	gene_id "ENSMUSG00000004698.12"; transcript_id "ENSMUST00000210724.2"; gene_type "protein_coding"; gene_name "Hdac9"; transcript_type "protein_coding"; transcript_name "Hdac9-207"; exon_number 1; exon_id "ENSMUSE00001386608.2"; level 2; protein_id "ENSMUSP00000147903.2"; transcript_support_level "5"; mgi_id "MGI:1931221"; tag "not_organism_supported"; tag "basic"; havana_gene "OTTMUSG00000061412.1"; havana_transcript "OTTMUST00000149897.1";
chr12	HAVANA	CDS	34578282	34578303	0	-	0	gene_id "ENSMUSG00000004698.12"; transcript_id "ENSMUST00000110819.4"; gene_type "protein_coding"; gene_name "Hdac9"; transcript_type "protein_coding"; transcript_name "Hdac9-201"; exon_number 2; exon_id "ENSMUSE00000685532.2"; level 2; protein_id "ENSMUSP00000106443.3"; transcript_support_level "1"; mgi_id "MGI:1931221"; tag "basic"; tag "CCDS"; ccdsid "CCDS36432.1"; havana_gene "OTTMUSG00000061412.1"; havana_transcript "OTTMUST00000149853.1";
chr12	HAVANA	exon	34578282	34578303	0	-	.	gene_id "ENSMUSG00000004698.12"; transcript_id "ENSMUST00000209667.2"; gene_type "protein_coding"; gene_name "Hdac9"; transcript_type "protein_coding"; transcript_name "Hdac9-203"; exon_number 1; exon_id "ENSMUSE00001386608.2"; level 2; protein_id "ENSMUSP00000147755.2"; transcript_support_level "1"; mgi_id "MGI:1931221"; tag "basic"; havana_gene "OTTMUSG00000061412.1"; havana_transcript "OTTMUST00000149856.1";
chr12	HAVANA	CDS	34578282	34578303	0	-	0	gene_id "ENSMUSG00000004698.12"; transcript_id "ENSMUST00000209667.2"; gene_type "protein_coding"; gene_name "Hdac9"; transcript_type "protein_coding"; transcript_name "Hdac9-203"; exon_number 1; exon_id "ENSMUSE00001386608.2"; level 2; protein_id "ENSMUSP00000147755.2"; transcript_support_level "1"; mgi_id "MGI:1931221"; tag "basic"; havana_gene "OTTMUSG00000061412.1"; havana_transcript "OTTMUST00000149856.1";
chr12	HAVANA	CDS	34578282	34578303	0	-	0	gene_id "ENSMUSG00000004698.12"; transcript_id "ENSMUST00000209463.2"; gene_type "protein_coding"; gene_name "Hdac9"; transcript_type "protein_coding"; transcript_name "Hdac9-202"; exon_number 2; exon_id "ENSMUSE00000685532.2"; level 2; protein_id "ENSMUSP00000148007.2"; transcript_support_level "3"; mgi_id "MGI:1931221"; tag "alternative_5_UTR"; tag "mRNA_end_NF"; tag "cds_end_NF"; havana_gene "OTTMUSG00000061412.1"; havana_transcript "OTTMUST00000149857.1";
chr12	HAVANA	exon	34578282	34578327	0	-	.	gene_id "ENSMUSG00000004698.12"; transcript_id "ENSMUST00000209902.2"; gene_type "protein_coding"; gene_name "Hdac9"; transcript_type "protein_coding"; transcript_name "Hdac9-205"; exon_number 1; exon_id "ENSMUSE00001387678.2"; level 2; protein_id "ENSMUSP00000147519.2"; transcript_support_level "5"; mgi_id "MGI:1931221"; tag "not_organism_supported"; tag "basic"; tag "appris_alternative_1"; havana_gene "OTTMUSG00000061412.1"; havana_transcript "OTTMUST00000149860.1";
chr12	HAVANA	exon	34578282	34578344	0	-	.	gene_id "ENSMUSG00000004698.12"; transcript_id "ENSMUST00000211752.2"; gene_type "protein_coding"; gene_name "Hdac9"; transcript_type "nonsense_mediated_decay"; transcript_name "Hdac9-210"; exon_number 4; exon_id "ENSMUSE00001383260.2"; level 2; protein_id "ENSMUSP00000148224.2"; transcript_support_level "1"; mgi_id "MGI:1931221"; havana_gene "OTTMUSG00000061412.1"; havana_transcript "OTTMUST00000149855.1";
chr12	HAVANA	CDS	34578282	34578344	0	-	2	gene_id "ENSMUSG00000004698.12"; transcript_id "ENSMUST00000211752.2"; gene_type "protein_coding"; gene_name "Hdac9"; transcript_type "nonsense_mediated_decay"; transcript_name "Hdac9-210"; exon_number 4; exon_id "ENSMUSE00001383260.2"; level 2; protein_id "ENSMUSP00000148224.2"; transcript_support_level "1"; mgi_id "MGI:1931221"; havana_gene "OTTMUSG00000061412.1"; havana_transcript "OTTMUST00000149855.1";
chr12	HAVANA	exon	34578282	34578344	0	-	.	gene_id "ENSMUSG00000004698.12"; transcript_id "ENSMUST00000110819.4"; gene_type "protein_coding"; gene_name "Hdac9"; transcript_type "protein_coding"; transcript_name "Hdac9-201"; exon_number 2; exon_id "ENSMUSE00000685532.2"; level 2; protein_id "ENSMUSP00000106443.3"; transcript_support_level "1"; mgi_id "MGI:1931221"; tag "basic"; tag "CCDS"; ccdsid "CCDS36432.1"; havana_gene "OTTMUSG00000061412.1"; havana_transcript "OTTMUST00000149853.1";
chr12	HAVANA	exon	34578282	34578344	0	-	.	gene_id "ENSMUSG00000004698.12"; transcript_id "ENSMUST00000239321.2"; gene_type "protein_coding"; gene_name "Hdac9"; transcript_type "protein_coding"; transcript_name "Hdac9-211"; exon_number 3; exon_id "ENSMUSE00001383260.2"; level 2; protein_id "ENSMUSP00000159253.2"; mgi_id "MGI:1931221"; tag "not_organism_supported"; tag "basic"; havana_gene "OTTMUSG00000061412.1"; havana_transcript "OTTMUST00000182309.1";
chr12	HAVANA	CDS	34578282	34578344	0	-	2	gene_id "ENSMUSG00000004698.12"; transcript_id "ENSMUST00000239321.2"; gene_type "protein_coding"; gene_name "Hdac9"; transcript_type "protein_coding"; transcript_name "Hdac9-211"; exon_number 3; exon_id "ENSMUSE00001383260.2"; level 2; protein_id "ENSMUSP00000159253.2"; mgi_id "MGI:1931221"; tag "not_organism_supported"; tag "basic"; havana_gene "OTTMUSG00000061412.1"; havana_transcript "OTTMUST00000182309.1";
chr12	HAVANA	exon	34578282	34578344	0	-	.	gene_id "ENSMUSG00000004698.12"; transcript_id "ENSMUST00000209463.2"; gene_type "protein_coding"; gene_name "Hdac9"; transcript_type "protein_coding"; transcript_name "Hdac9-202"; exon_number 2; exon_id "ENSMUSE00000685532.2"; level 2; protein_id "ENSMUSP00000148007.2"; transcript_support_level "3"; mgi_id "MGI:1931221"; tag "alternative_5_UTR"; tag "mRNA_end_NF"; tag "cds_end_NF"; havana_gene "OTTMUSG00000061412.1"; havana_transcript "OTTMUST00000149857.1";
chr12	HAVANA	exon	34578282	34578344	0	-	.	gene_id "ENSMUSG00000004698.12"; transcript_id "ENSMUST00000211632.2"; gene_type "protein_coding"; gene_name "Hdac9"; transcript_type "retained_intron"; transcript_name "Hdac9-209"; exon_number 4; exon_id "ENSMUSE00001387298.2"; level 2; transcript_support_level "1"; mgi_id "MGI:1931221"; havana_gene "OTTMUSG00000061412.1"; havana_transcript "OTTMUST00000149858.1";
chr12	ENSEMBL_gcm37	exon	34578282	34578344	6.17919348858898	-	.	gene_id "ENSMUSG00000004698.12"; transcript_id "ENSMUSG00000004698.12_tx_10"; exon_id "chr12_34578282_34578344_-"; exonnum "4"; txlen "3605";
chr12	ENSEMBL_gcm37	exon	34578282	34578344	0.0994977758557387	-	.	gene_id "ENSMUSG00000004698.12"; transcript_id "ENSMUSG00000004698.12_tx_100"; exon_id "chr12_34578282_34578344_-"; exonnum "5"; txlen "3657";
chr12	ENSEMBL_gcm37	exon	34578282	34578344	0.0994977758557387	-	.	gene_id "ENSMUSG00000004698.12"; transcript_id "ENSMUSG00000004698.12_tx_101"; exon_id "chr12_34578282_34578344_-"; exonnum "2"; txlen "3460";
chr12	ENSEMBL_gcm37	exon	34578282	34578344	0.0994977758557387	-	.	gene_id "ENSMUSG00000004698.12"; transcript_id "ENSMUSG00000004698.12_tx_102"; exon_id "chr12_34578282_34578344_-"; exonnum "4"; txlen "3767";
chr12	ENSEMBL_gcm37	exon	34578282	34578344	0.0994977758557387	-	.	gene_id "ENSMUSG00000004698.12"; transcript_id "ENSMUSG00000004698.12_tx_103"; exon_id "chr12_34578282_34578344_-"; exonnum "4"; txlen "3677";
chr12	ENSEMBL_gcm37	exon	34578282	34578344	0.0994977758557387	-	.	gene_id "ENSMUSG00000004698.12"; transcript_id "ENSMUSG00000004698.12_tx_104"; exon_id "chr12_34578282_34578344_-"; exonnum "3"; txlen "3580";
chr12	ENSEMBL_gcm37	exon	34578282	34578344	0.0994977758557387	-	.	gene_id "ENSMUSG00000004698.12"; transcript_id "ENSMUSG00000004698.12_tx_105"; exon_id "chr12_34578282_34578344_-"; exonnum "3"; txlen "3670";
chr12	ENSEMBL_gcm37	exon	34578282	34578344	0.0994977758557387	-	.	gene_id "ENSMUSG00000004698.12"; transcript_id "ENSMUSG00000004698.12_tx_106"; exon_id "chr12_34578282_34578344_-"; exonnum "2"; txlen "3328";
chr12	ENSEMBL_gcm37	exon	34578282	34578344	0.0994977758557387	-	.	gene_id "ENSMUSG00000004698.12"; transcript_id "ENSMUSG00000004698.12_tx_107"; exon_id "chr12_34578282_34578344_-"; exonnum "5"; txlen "3638";
chr12	ENSEMBL_gcm37	exon	34578282	34578344	0.0994977758557387	-	.	gene_id "ENSMUSG00000004698.12"; transcript_id "ENSMUSG00000004698.12_tx_108"; exon_id "chr12_34578282_34578344_-"; exonnum "4"; txlen "3635";
chr12	ENSEMBL_gcm37	exon	34578282	34578344	0.0994977758557387	-	.	gene_id "ENSMUSG00000004698.12"; transcript_id "ENSMUSG00000004698.12_tx_109"; exon_id "chr12_34578282_34578344_-"; exonnum "4"; txlen "3545";
chr12	ENSEMBL_gcm37	exon	34578282	34578344	0.0994977758557387	-	.	gene_id "ENSMUSG00000004698.12"; transcript_id "ENSMUSG00000004698.12_tx_110"; exon_id "chr12_34578282_34578344_-"; exonnum "3"; txlen "3448";
chr12	ENSEMBL_gcm37	exon	34578282	34578344	0.0994977758557387	-	.	gene_id "ENSMUSG00000004698.12"; transcript_id "ENSMUSG00000004698.12_tx_111"; exon_id "chr12_34578282_34578344_-"; exonnum "3"; txlen "3538";
chr12	ENSEMBL_gcm37	exon	34578282	34578344	0.0994977758557387	-	.	gene_id "ENSMUSG00000004698.12"; transcript_id "ENSMUSG00000004698.12_tx_112"; exon_id "chr12_34578282_34578344_-"; exonnum "5"; txlen "3506";
chr12	ENSEMBL_gcm37	exon	34578282	34578344	0.0991045375604541	-	.	gene_id "ENSMUSG00000004698.12"; transcript_id "ENSMUSG00000004698.12_tx_115"; exon_id "chr12_34578282_34578344_-"; exonnum "4"; txlen "3415";
chr12	ENSEMBL_gcm37	exon	34578282	34578344	0.0991045375604541	-	.	gene_id "ENSMUSG00000004698.12"; transcript_id "ENSMUSG00000004698.12_tx_116"; exon_id "chr12_34578282_34578344_-"; exonnum "4"; txlen "3325";
chr12	ENSEMBL_gcm37	exon	34578282	34578344	0.0898770516465185	-	.	gene_id "ENSMUSG00000004698.12"; transcript_id "ENSMUSG00000004698.12_tx_118"; exon_id "chr12_34578282_34578344_-"; exonnum "8"; txlen "4065";
chr12	ENSEMBL_gcm37	exon	34578282	34578344	1.64364923455872	-	.	gene_id "ENSMUSG00000004698.12"; transcript_id "ENSMUSG00000004698.12_tx_17"; exon_id "chr12_34578282_34578344_-"; exonnum "3"; txlen "3420";
chr12	ENSEMBL_gcm37	exon	34578282	34578344	1.64364923455872	-	.	gene_id "ENSMUSG00000004698.12"; transcript_id "ENSMUSG00000004698.12_tx_18"; exon_id "chr12_34578282_34578344_-"; exonnum "3"; txlen "3288";
chr12	ENSEMBL_gcm37	exon	34578282	34578344	1.21336349065307	-	.	gene_id "ENSMUSG00000004698.12"; transcript_id "ENSMUSG00000004698.12_tx_20"; exon_id "chr12_34578282_34578344_-"; exonnum "4"; txlen "3676";
chr12	ENSEMBL_gcm37	exon	34578282	34578344	1.21336349065307	-	.	gene_id "ENSMUSG00000004698.12"; transcript_id "ENSMUSG00000004698.12_tx_21"; exon_id "chr12_34578282_34578344_-"; exonnum "4"; txlen "3544";
chr12	ENSEMBL_gcm37	exon	34578282	34578344	1.18206284882241	-	.	gene_id "ENSMUSG00000004698.12"; transcript_id "ENSMUSG00000004698.12_tx_22"; exon_id "chr12_34578282_34578344_-"; exonnum "4"; txlen "3586";
chr12	ENSEMBL_gcm37	exon	34578282	34578344	1.18206284882241	-	.	gene_id "ENSMUSG00000004698.12"; transcript_id "ENSMUSG00000004698.12_tx_23"; exon_id "chr12_34578282_34578344_-"; exonnum "4"; txlen "3454";
chr12	ENSEMBL_gcm37	exon	34578282	34578344	0.968282028079068	-	.	gene_id "ENSMUSG00000004698.12"; transcript_id "ENSMUSG00000004698.12_tx_28"; exon_id "chr12_34578282_34578344_-"; exonnum "4"; txlen "3566";
chr12	ENSEMBL_gcm37	exon	34578282	34578344	10.5930280601363	-	.	gene_id "ENSMUSG00000004698.12"; transcript_id "ENSMUSG00000004698.12_tx_3"; exon_id "chr12_34578282_34578344_-"; exonnum "4"; txlen "3827";
chr12	ENSEMBL_gcm37	exon	34578282	34578344	0.968282028079068	-	.	gene_id "ENSMUSG00000004698.12"; transcript_id "ENSMUSG00000004698.12_tx_30"; exon_id "chr12_34578282_34578344_-"; exonnum "4"; txlen "3434";
chr12	ENSEMBL_gcm37	exon	34578282	34578344	0.916685722482543	-	.	gene_id "ENSMUSG00000004698.12"; transcript_id "ENSMUSG00000004698.12_tx_34"; exon_id "chr12_34578282_34578344_-"; exonnum "4"; txlen "3476";
chr12	ENSEMBL_gcm37	exon	34578282	34578344	0.916685722482543	-	.	gene_id "ENSMUSG00000004698.12"; transcript_id "ENSMUSG00000004698.12_tx_35"; exon_id "chr12_34578282_34578344_-"; exonnum "4"; txlen "3344";
chr12	ENSEMBL_gcm37	exon	34578282	34578344	0.819414427812224	-	.	gene_id "ENSMUSG00000004698.12"; transcript_id "ENSMUSG00000004698.12_tx_37"; exon_id "chr12_34578282_34578344_-"; exonnum "3"; txlen "3159";
chr12	ENSEMBL_gcm37	exon	34578282	34578344	0.819414427812224	-	.	gene_id "ENSMUSG00000004698.12"; transcript_id "ENSMUSG00000004698.12_tx_38"; exon_id "chr12_34578282_34578344_-"; exonnum "3"; txlen "3027";
chr12	ENSEMBL_gcm37	exon	34578282	34578344	10.5930280601363	-	.	gene_id "ENSMUSG00000004698.12"; transcript_id "ENSMUSG00000004698.12_tx_4"; exon_id "chr12_34578282_34578344_-"; exonnum "4"; txlen "3695";
chr12	ENSEMBL_gcm37	exon	34578282	34578344	0.606749222816019	-	.	gene_id "ENSMUSG00000004698.12"; transcript_id "ENSMUSG00000004698.12_tx_43"; exon_id "chr12_34578282_34578344_-"; exonnum "3"; txlen "3332";
chr12	ENSEMBL_gcm37	exon	34578282	34578344	0.606749222816019	-	.	gene_id "ENSMUSG00000004698.12"; transcript_id "ENSMUSG00000004698.12_tx_44"; exon_id "chr12_34578282_34578344_-"; exonnum "3"; txlen "3200";
chr12	ENSEMBL_gcm37	exon	34578282	34578344	0.546276285208149	-	.	gene_id "ENSMUSG00000004698.12"; transcript_id "ENSMUSG00000004698.12_tx_46"; exon_id "chr12_34578282_34578344_-"; exonnum "3"; txlen "3071";
chr12	ENSEMBL_gcm37	exon	34578282	34578344	0.546276285208149	-	.	gene_id "ENSMUSG00000004698.12"; transcript_id "ENSMUSG00000004698.12_tx_48"; exon_id "chr12_34578282_34578344_-"; exonnum "3"; txlen "2939";
chr12	ENSEMBL_gcm37	exon	34578282	34578344	0.404025045647255	-	.	gene_id "ENSMUSG00000004698.12"; transcript_id "ENSMUSG00000004698.12_tx_52"; exon_id "chr12_34578282_34578344_-"; exonnum "4"; txlen "640";
chr12	ENSEMBL_gcm37	exon	34578282	34578344	0.404025045647255	-	.	gene_id "ENSMUSG00000004698.12"; transcript_id "ENSMUSG00000004698.12_tx_53"; exon_id "chr12_34578282_34578344_-"; exonnum "3"; txlen "633";
chr12	ENSEMBL_gcm37	exon	34578282	34578344	0.398719529262561	-	.	gene_id "ENSMUSG00000004698.12"; transcript_id "ENSMUSG00000004698.12_tx_55"; exon_id "chr12_34578282_34578344_-"; exonnum "2"; txlen "1843";
chr12	ENSEMBL_gcm37	exon	34578282	34578344	0.398719529262561	-	.	gene_id "ENSMUSG00000004698.12"; transcript_id "ENSMUSG00000004698.12_tx_56"; exon_id "chr12_34578282_34578344_-"; exonnum "2"; txlen "1711";
chr12	ENSEMBL_gcm37	exon	34578282	34578344	0.19387855037107	-	.	gene_id "ENSMUSG00000004698.12"; transcript_id "ENSMUSG00000004698.12_tx_65"; exon_id "chr12_34578282_34578344_-"; exonnum "2"; txlen "1565";
chr12	ENSEMBL_gcm37	exon	34578282	34578344	0.19387855037107	-	.	gene_id "ENSMUSG00000004698.12"; transcript_id "ENSMUSG00000004698.12_tx_66"; exon_id "chr12_34578282_34578344_-"; exonnum "2"; txlen "1433";
chr12	ENSEMBL_gcm37	exon	34578282	34578344	0.166730778201635	-	.	gene_id "ENSMUSG00000004698.12"; transcript_id "ENSMUSG00000004698.12_tx_68"; exon_id "chr12_34578282_34578344_-"; exonnum "3"; txlen "1790";
chr12	ENSEMBL_gcm37	exon	34578282	34578344	0.166730778201635	-	.	gene_id "ENSMUSG00000004698.12"; transcript_id "ENSMUSG00000004698.12_tx_69"; exon_id "chr12_34578282_34578344_-"; exonnum "3"; txlen "1658";
chr12	ENSEMBL_gcm37	exon	34578282	34578344	0.161630257603736	-	.	gene_id "ENSMUSG00000004698.12"; transcript_id "ENSMUSG00000004698.12_tx_71"; exon_id "chr12_34578282_34578344_-"; exonnum "2"; txlen "3611";
chr12	ENSEMBL_gcm37	exon	34578282	34578344	0.158300467106917	-	.	gene_id "ENSMUSG00000004698.12"; transcript_id "ENSMUSG00000004698.12_tx_74"; exon_id "chr12_34578282_34578344_-"; exonnum "5"; txlen "3944";
chr12	ENSEMBL_gcm37	exon	34578282	34578344	0.158300467106917	-	.	gene_id "ENSMUSG00000004698.12"; transcript_id "ENSMUSG00000004698.12_tx_75"; exon_id "chr12_34578282_34578344_-"; exonnum "5"; txlen "3812";
chr12	ENSEMBL_gcm37	exon	34578282	34578344	0.15742181038314	-	.	gene_id "ENSMUSG00000004698.12"; transcript_id "ENSMUSG00000004698.12_tx_76"; exon_id "chr12_34578282_34578344_-"; exonnum "2"; txlen "3479";
chr12	ENSEMBL_gcm37	exon	34578282	34578344	0.135427528248089	-	.	gene_id "ENSMUSG00000004698.12"; transcript_id "ENSMUSG00000004698.12_tx_77"; exon_id "chr12_34578282_34578344_-"; exonnum "5"; txlen "3698";
chr12	ENSEMBL_gcm37	exon	34578282	34578344	0.135427528248089	-	.	gene_id "ENSMUSG00000004698.12"; transcript_id "ENSMUSG00000004698.12_tx_78"; exon_id "chr12_34578282_34578344_-"; exonnum "5"; txlen "3566";
chr12	ENSEMBL_gcm37	exon	34578282	34578344	0.135427528248089	-	.	gene_id "ENSMUSG00000004698.12"; transcript_id "ENSMUSG00000004698.12_tx_79"; exon_id "chr12_34578282_34578344_-"; exonnum "5"; txlen "3547";
chr12	ENSEMBL_gcm37	exon	34578282	34578344	0.135427528248089	-	.	gene_id "ENSMUSG00000004698.12"; transcript_id "ENSMUSG00000004698.12_tx_80"; exon_id "chr12_34578282_34578344_-"; exonnum "5"; txlen "3415";
chr12	ENSEMBL_gcm37	exon	34578282	34578344	0.117651984148508	-	.	gene_id "ENSMUSG00000004698.12"; transcript_id "ENSMUSG00000004698.12_tx_83"; exon_id "chr12_34578282_34578344_-"; exonnum "4"; txlen "3918";
chr12	ENSEMBL_gcm37	exon	34578282	34578344	0.117651984148508	-	.	gene_id "ENSMUSG00000004698.12"; transcript_id "ENSMUSG00000004698.12_tx_84"; exon_id "chr12_34578282_34578344_-"; exonnum "3"; txlen "3731";
chr12	ENSEMBL_gcm37	exon	34578282	34578344	0.117651984148508	-	.	gene_id "ENSMUSG00000004698.12"; transcript_id "ENSMUSG00000004698.12_tx_85"; exon_id "chr12_34578282_34578344_-"; exonnum "4"; txlen "3786";
chr12	ENSEMBL_gcm37	exon	34578282	34578344	0.117651984148508	-	.	gene_id "ENSMUSG00000004698.12"; transcript_id "ENSMUSG00000004698.12_tx_86"; exon_id "chr12_34578282_34578344_-"; exonnum "3"; txlen "3599";
chr12	ENSEMBL_gcm37	exon	34578282	34578344	0.11751328716181	-	.	gene_id "ENSMUSG00000004698.12"; transcript_id "ENSMUSG00000004698.12_tx_87"; exon_id "chr12_34578282_34578344_-"; exonnum "4"; txlen "3828";
chr12	ENSEMBL_gcm37	exon	34578282	34578344	0.11751328716181	-	.	gene_id "ENSMUSG00000004698.12"; transcript_id "ENSMUSG00000004698.12_tx_88"; exon_id "chr12_34578282_34578344_-"; exonnum "4"; txlen "3696";
chr12	ENSEMBL_gcm37	exon	34578282	34578344	0.115942720927421	-	.	gene_id "ENSMUSG00000004698.12"; transcript_id "ENSMUSG00000004698.12_tx_89"; exon_id "chr12_34578282_34578344_-"; exonnum "4"; txlen "3501";
chr12	ENSEMBL_gcm37	exon	34578282	34578344	6.17919348858898	-	.	gene_id "ENSMUSG00000004698.12"; transcript_id "ENSMUSG00000004698.12_tx_9"; exon_id "chr12_34578282_34578344_-"; exonnum "4"; txlen "3737";
chr12	ENSEMBL_gcm37	exon	34578282	34578344	0.115432832361342	-	.	gene_id "ENSMUSG00000004698.12"; transcript_id "ENSMUSG00000004698.12_tx_90"; exon_id "chr12_34578282_34578344_-"; exonnum "3"; txlen "3821";
chr12	ENSEMBL_gcm37	exon	34578282	34578344	0.115432832361342	-	.	gene_id "ENSMUSG00000004698.12"; transcript_id "ENSMUSG00000004698.12_tx_91"; exon_id "chr12_34578282_34578344_-"; exonnum "3"; txlen "3689";
chr12	ENSEMBL_gcm37	exon	34578282	34578344	0.106575921228275	-	.	gene_id "ENSMUSG00000004698.12"; transcript_id "ENSMUSG00000004698.12_tx_94"; exon_id "chr12_34578282_34578344_-"; exonnum "2"; txlen "2237";
chr12	ENSEMBL_gcm37	exon	34578282	34578344	0.104519586694316	-	.	gene_id "ENSMUSG00000004698.12"; transcript_id "ENSMUSG00000004698.12_tx_96"; exon_id "chr12_34578282_34578344_-"; exonnum "6"; txlen "3578";
chr12	ENSEMBL_gcm37	exon	34578282	34578344	0.102448318404441	-	.	gene_id "ENSMUSG00000004698.12"; transcript_id "ENSMUSG00000004698.12_tx_97"; exon_id "chr12_34578282_34578344_-"; exonnum "2"; txlen "1692";
chr12	ENSEMBL_gcm37	exon	34578282	34578344	0.102448318404441	-	.	gene_id "ENSMUSG00000004698.12"; transcript_id "ENSMUSG00000004698.12_tx_98"; exon_id "chr12_34578282_34578344_-"; exonnum "2"; txlen "1560";
chr12	ENSEMBL_gcm37	exon	34578282	34578344	0.0994977758557387	-	.	gene_id "ENSMUSG00000004698.12"; transcript_id "ENSMUSG00000004698.12_tx_99"; exon_id "chr12_34578282_34578344_-"; exonnum "5"; txlen "3789";
chr12	HAVANA	CDS	34578282	34578387	0	-	0	gene_id "ENSMUSG00000004698.12"; transcript_id "ENSMUST00000239340.2"; gene_type "protein_coding"; gene_name "Hdac9"; transcript_type "protein_coding"; transcript_name "Hdac9-212"; exon_number 1; exon_id "ENSMUSE00001466047.2"; level 2; protein_id "ENSMUSP00000159264.2"; mgi_id "MGI:1931221"; tag "CAGE_supported_TSS"; tag "not_organism_supported"; tag "basic"; havana_gene "OTTMUSG00000061412.1"; havana_transcript "OTTMUST00000182308.1";
chr12	HAVANA	exon	34578282	34578439	0	-	.	gene_id "ENSMUSG00000004698.12"; transcript_id "ENSMUST00000239340.2"; gene_type "protein_coding"; gene_name "Hdac9"; transcript_type "protein_coding"; transcript_name "Hdac9-212"; exon_number 1; exon_id "ENSMUSE00001466047.2"; level 2; protein_id "ENSMUSP00000159264.2"; mgi_id "MGI:1931221"; tag "CAGE_supported_TSS"; tag "not_organism_supported"; tag "basic"; havana_gene "OTTMUSG00000061412.1"; havana_transcript "OTTMUST00000182308.1";
chr12	HAVANA	start_codon	34578301	34578303	0	-	0	gene_id "ENSMUSG00000004698.12"; transcript_id "ENSMUST00000209902.2"; gene_type "protein_coding"; gene_name "Hdac9"; transcript_type "protein_coding"; transcript_name "Hdac9-205"; exon_number 1; exon_id "ENSMUSE00001387678.2"; level 2; protein_id "ENSMUSP00000147519.2"; transcript_support_level "5"; mgi_id "MGI:1931221"; tag "not_organism_supported"; tag "basic"; tag "appris_alternative_1"; havana_gene "OTTMUSG00000061412.1"; havana_transcript "OTTMUST00000149860.1";
chr12	HAVANA	start_codon	34578301	34578303	0	-	0	gene_id "ENSMUSG00000004698.12"; transcript_id "ENSMUST00000209990.2"; gene_type "protein_coding"; gene_name "Hdac9"; transcript_type "protein_coding"; transcript_name "Hdac9-206"; exon_number 1; exon_id "ENSMUSE00001386608.2"; level 2; protein_id "ENSMUSP00000147395.2"; transcript_support_level "5"; mgi_id "MGI:1931221"; tag "not_organism_supported"; tag "basic"; tag "appris_alternative_2"; havana_gene "OTTMUSG00000061412.1"; havana_transcript "OTTMUST00000149893.1";
chr12	HAVANA	start_codon	34578301	34578303	0	-	0	gene_id "ENSMUSG00000004698.12"; transcript_id "ENSMUST00000209750.2"; gene_type "protein_coding"; gene_name "Hdac9"; transcript_type "protein_coding"; transcript_name "Hdac9-204"; exon_number 1; exon_id "ENSMUSE00001386608.2"; level 2; protein_id "ENSMUSP00000148029.2"; transcript_support_level "5"; mgi_id "MGI:1931221"; tag "not_organism_supported"; tag "basic"; tag "Ensembl_canonical"; tag "GENCODE_Primary"; tag "appris_principal_4"; havana_gene "OTTMUSG00000061412.1"; havana_transcript "OTTMUST00000149903.1";
chr12	HAVANA	start_codon	34578301	34578303	0	-	0	gene_id "ENSMUSG00000004698.12"; transcript_id "ENSMUST00000210724.2"; gene_type "protein_coding"; gene_name "Hdac9"; transcript_type "protein_coding"; transcript_name "Hdac9-207"; exon_number 1; exon_id "ENSMUSE00001386608.2"; level 2; protein_id "ENSMUSP00000147903.2"; transcript_support_level "5"; mgi_id "MGI:1931221"; tag "not_organism_supported"; tag "basic"; havana_gene "OTTMUSG00000061412.1"; havana_transcript "OTTMUST00000149897.1";
chr12	HAVANA	start_codon	34578301	34578303	0	-	0	gene_id "ENSMUSG00000004698.12"; transcript_id "ENSMUST00000110819.4"; gene_type "protein_coding"; gene_name "Hdac9"; transcript_type "protein_coding"; transcript_name "Hdac9-201"; exon_number 2; exon_id "ENSMUSE00000685532.2"; level 2; protein_id "ENSMUSP00000106443.3"; transcript_support_level "1"; mgi_id "MGI:1931221"; tag "basic"; tag "CCDS"; ccdsid "CCDS36432.1"; havana_gene "OTTMUSG00000061412.1"; havana_transcript "OTTMUST00000149853.1";
chr12	HAVANA	start_codon	34578301	34578303	0	-	0	gene_id "ENSMUSG00000004698.12"; transcript_id "ENSMUST00000209667.2"; gene_type "protein_coding"; gene_name "Hdac9"; transcript_type "protein_coding"; transcript_name "Hdac9-203"; exon_number 1; exon_id "ENSMUSE00001386608.2"; level 2; protein_id "ENSMUSP00000147755.2"; transcript_support_level "1"; mgi_id "MGI:1931221"; tag "basic"; havana_gene "OTTMUSG00000061412.1"; havana_transcript "OTTMUST00000149856.1";
chr12	HAVANA	start_codon	34578301	34578303	0	-	0	gene_id "ENSMUSG00000004698.12"; transcript_id "ENSMUST00000209463.2"; gene_type "protein_coding"; gene_name "Hdac9"; transcript_type "protein_coding"; transcript_name "Hdac9-202"; exon_number 2; exon_id "ENSMUSE00000685532.2"; level 2; protein_id "ENSMUSP00000148007.2"; transcript_support_level "3"; mgi_id "MGI:1931221"; tag "alternative_5_UTR"; tag "mRNA_end_NF"; tag "cds_end_NF"; havana_gene "OTTMUSG00000061412.1"; havana_transcript "OTTMUST00000149857.1";
chr12	HAVANA	UTR	34578304	34578327	0	-	.	gene_id "ENSMUSG00000004698.12"; transcript_id "ENSMUST00000209902.2"; gene_type "protein_coding"; gene_name "Hdac9"; transcript_type "protein_coding"; transcript_name "Hdac9-205"; exon_number 1; exon_id "ENSMUSE00001387678.2"; level 2; protein_id "ENSMUSP00000147519.2"; transcript_support_level "5"; mgi_id "MGI:1931221"; tag "not_organism_supported"; tag "basic"; tag "appris_alternative_1"; havana_gene "OTTMUSG00000061412.1"; havana_transcript "OTTMUST00000149860.1";
chr12	HAVANA	UTR	34578304	34578344	0	-	.	gene_id "ENSMUSG00000004698.12"; transcript_id "ENSMUST00000110819.4"; gene_type "protein_coding"; gene_name "Hdac9"; transcript_type "protein_coding"; transcript_name "Hdac9-201"; exon_number 2; exon_id "ENSMUSE00000685532.2"; level 2; protein_id "ENSMUSP00000106443.3"; transcript_support_level "1"; mgi_id "MGI:1931221"; tag "basic"; tag "CCDS"; ccdsid "CCDS36432.1"; havana_gene "OTTMUSG00000061412.1"; havana_transcript "OTTMUST00000149853.1";
chr12	HAVANA	UTR	34578304	34578344	0	-	.	gene_id "ENSMUSG00000004698.12"; transcript_id "ENSMUST00000209463.2"; gene_type "protein_coding"; gene_name "Hdac9"; transcript_type "protein_coding"; transcript_name "Hdac9-202"; exon_number 2; exon_id "ENSMUSE00000685532.2"; level 2; protein_id "ENSMUSP00000148007.2"; transcript_support_level "3"; mgi_id "MGI:1931221"; tag "alternative_5_UTR"; tag "mRNA_end_NF"; tag "cds_end_NF"; havana_gene "OTTMUSG00000061412.1"; havana_transcript "OTTMUST00000149857.1";
chr12	HAVANA	start_codon	34578385	34578387	0	-	0	gene_id "ENSMUSG00000004698.12"; transcript_id "ENSMUST00000239340.2"; gene_type "protein_coding"; gene_name "Hdac9"; transcript_type "protein_coding"; transcript_name "Hdac9-212"; exon_number 1; exon_id "ENSMUSE00001466047.2"; level 2; protein_id "ENSMUSP00000159264.2"; mgi_id "MGI:1931221"; tag "CAGE_supported_TSS"; tag "not_organism_supported"; tag "basic"; havana_gene "OTTMUSG00000061412.1"; havana_transcript "OTTMUST00000182308.1";
chr12	HAVANA	UTR	34578388	34578439	0	-	.	gene_id "ENSMUSG00000004698.12"; transcript_id "ENSMUST00000239340.2"; gene_type "protein_coding"; gene_name "Hdac9"; transcript_type "protein_coding"; transcript_name "Hdac9-212"; exon_number 1; exon_id "ENSMUSE00001466047.2"; level 2; protein_id "ENSMUSP00000159264.2"; mgi_id "MGI:1931221"; tag "CAGE_supported_TSS"; tag "not_organism_supported"; tag "basic"; havana_gene "OTTMUSG00000061412.1"; havana_transcript "OTTMUST00000182308.1";
chr12	HAVANA	exon	34578599	34578873	0	-	.	gene_id "ENSMUSG00000004698.12"; transcript_id "ENSMUST00000110819.4"; gene_type "protein_coding"; gene_name "Hdac9"; transcript_type "protein_coding"; transcript_name "Hdac9-201"; exon_number 1; exon_id "ENSMUSE00000685533.4"; level 2; protein_id "ENSMUSP00000106443.3"; transcript_support_level "1"; mgi_id "MGI:1931221"; tag "basic"; tag "CCDS"; ccdsid "CCDS36432.1"; havana_gene "OTTMUSG00000061412.1"; havana_transcript "OTTMUST00000149853.1";
chr12	HAVANA	UTR	34578599	34578873	0	-	.	gene_id "ENSMUSG00000004698.12"; transcript_id "ENSMUST00000110819.4"; gene_type "protein_coding"; gene_name "Hdac9"; transcript_type "protein_coding"; transcript_name "Hdac9-201"; exon_number 1; exon_id "ENSMUSE00000685533.4"; level 2; protein_id "ENSMUSP00000106443.3"; transcript_support_level "1"; mgi_id "MGI:1931221"; tag "basic"; tag "CCDS"; ccdsid "CCDS36432.1"; havana_gene "OTTMUSG00000061412.1"; havana_transcript "OTTMUST00000149853.1";
chr12	ENSEMBL_gcm37	exon	34578599	34578873	0.0994977758557387	-	.	gene_id "ENSMUSG00000004698.12"; transcript_id "ENSMUSG00000004698.12_tx_101"; exon_id "chr12_34578599_34578873_-"; exonnum "1"; txlen "3460";
chr12	ENSEMBL_gcm37	exon	34578599	34578873	0.0994977758557387	-	.	gene_id "ENSMUSG00000004698.12"; transcript_id "ENSMUSG00000004698.12_tx_106"; exon_id "chr12_34578599_34578873_-"; exonnum "1"; txlen "3328";
chr12	ENSEMBL_gcm37	exon	34578599	34578873	0.161630257603736	-	.	gene_id "ENSMUSG00000004698.12"; transcript_id "ENSMUSG00000004698.12_tx_71"; exon_id "chr12_34578599_34578873_-"; exonnum "1"; txlen "3611";
chr12	ENSEMBL_gcm37	exon	34578599	34578873	0.15742181038314	-	.	gene_id "ENSMUSG00000004698.12"; transcript_id "ENSMUSG00000004698.12_tx_76"; exon_id "chr12_34578599_34578873_-"; exonnum "1"; txlen "3479";
chr12	HAVANA	exon	34668123	34668492	0	-	.	gene_id "ENSMUSG00000004698.12"; transcript_id "ENSMUST00000209463.2"; gene_type "protein_coding"; gene_name "Hdac9"; transcript_type "protein_coding"; transcript_name "Hdac9-202"; exon_number 1; exon_id "ENSMUSE00001388817.2"; level 2; protein_id "ENSMUSP00000148007.2"; transcript_support_level "3"; mgi_id "MGI:1931221"; tag "alternative_5_UTR"; tag "mRNA_end_NF"; tag "cds_end_NF"; havana_gene "OTTMUSG00000061412.1"; havana_transcript "OTTMUST00000149857.1";
chr12	HAVANA	UTR	34668123	34668492	0	-	.	gene_id "ENSMUSG00000004698.12"; transcript_id "ENSMUST00000209463.2"; gene_type "protein_coding"; gene_name "Hdac9"; transcript_type "protein_coding"; transcript_name "Hdac9-202"; exon_number 1; exon_id "ENSMUSE00001388817.2"; level 2; protein_id "ENSMUSP00000148007.2"; transcript_support_level "3"; mgi_id "MGI:1931221"; tag "alternative_5_UTR"; tag "mRNA_end_NF"; tag "cds_end_NF"; havana_gene "OTTMUSG00000061412.1"; havana_transcript "OTTMUST00000149857.1";
chr12	HAVANA	exon	34673906	34676495	0	-	.	gene_id "ENSMUSG00000113386.2"; transcript_id "ENSMUST00000222121.2"; gene_type "lncRNA"; gene_name "Gm47357"; transcript_type "lncRNA"; transcript_name "Gm47357-201"; exon_number 2; exon_id "ENSMUSE00001416718.2"; level 2; transcript_support_level "1"; mgi_id "MGI:6096262"; tag "basic"; tag "Ensembl_canonical"; tag "GENCODE_Primary"; havana_gene "OTTMUSG00000067085.1"; havana_transcript "OTTMUST00000162554.1";
chr12	HAVANA	gene	34673906	34678637	0	-	.	gene_id "ENSMUSG00000113386.2"; gene_type "lncRNA"; gene_name "Gm47357"; level 2; mgi_id "MGI:6096262"; havana_gene "OTTMUSG00000067085.1";
chr12	HAVANA	transcript	34673906	34678637	0	-	.	gene_id "ENSMUSG00000113386.2"; transcript_id "ENSMUST00000222121.2"; gene_type "lncRNA"; gene_name "Gm47357"; transcript_type "lncRNA"; transcript_name "Gm47357-201"; level 2; transcript_support_level "1"; mgi_id "MGI:6096262"; tag "basic"; tag "Ensembl_canonical"; tag "GENCODE_Primary"; havana_gene "OTTMUSG00000067085.1"; havana_transcript "OTTMUST00000162554.1";
chr12	HAVANA	exon	34678523	34678637	0	-	.	gene_id "ENSMUSG00000113386.2"; transcript_id "ENSMUST00000222121.2"; gene_type "lncRNA"; gene_name "Gm47357"; transcript_type "lncRNA"; transcript_name "Gm47357-201"; exon_number 1; exon_id "ENSMUSE00001417359.2"; level 2; transcript_support_level "1"; mgi_id "MGI:6096262"; tag "basic"; tag "Ensembl_canonical"; tag "GENCODE_Primary"; havana_gene "OTTMUSG00000067085.1"; havana_transcript "OTTMUST00000162554.1";
chr12	sragcm37_mid	exon	34693844	34693903	0.19387855037107	-	.	gene_id "ENSMUSG00000004698.12"; transcript_id "ENSMUSG00000004698.12_tx_65"; exon_id "chr12_34693844_34693903_-"; exonnum "1"; txlen "1565";
chr12	sragcm37_mid	exon	34693844	34693903	0.19387855037107	-	.	gene_id "ENSMUSG00000004698.12"; transcript_id "ENSMUSG00000004698.12_tx_66"; exon_id "chr12_34693844_34693903_-"; exonnum "1"; txlen "1433";
chr12	sragcm37_ss	exon	34714838	34714914	0.398719529262561	-	.	gene_id "ENSMUSG00000004698.12"; transcript_id "ENSMUSG00000004698.12_tx_55"; exon_id "chr12_34714838_34714914_-"; exonnum "1"; txlen "1843";
chr12	sragcm37_ss	exon	34714838	34714914	0.398719529262561	-	.	gene_id "ENSMUSG00000004698.12"; transcript_id "ENSMUSG00000004698.12_tx_56"; exon_id "chr12_34714838_34714914_-"; exonnum "1"; txlen "1711";
chr12	sragcm37_ss	exon	34714838	34714914	0.102448318404441	-	.	gene_id "ENSMUSG00000004698.12"; transcript_id "ENSMUSG00000004698.12_tx_97"; exon_id "chr12_34714838_34714914_-"; exonnum "1"; txlen "1692";
chr12	sragcm37_ss	exon	34714838	34714914	0.102448318404441	-	.	gene_id "ENSMUSG00000004698.12"; transcript_id "ENSMUSG00000004698.12_tx_98"; exon_id "chr12_34714838_34714914_-"; exonnum "1"; txlen "1560";
chr12	sragcm37_es	exon	34749449	34749750	0.221509650289425	-	.	gene_id "sragcm37_gene_56738"; transcript_id "sragcm37_gene_56738_tx_1"; exon_id "chr12_34749449_34749750_-"; exonnum "2"; txlen "1384";
chr12	sragcm37_ss	exon	34751730	34752811	0.221509650289425	-	.	gene_id "sragcm37_gene_56738"; transcript_id "sragcm37_gene_56738_tx_1"; exon_id "chr12_34751730_34752811_-"; exonnum "1"; txlen "1384";
chr12	sragcm37_ss	exon	34764090	34764127	0.106575921228275	-	.	gene_id "ENSMUSG00000004698.12"; transcript_id "ENSMUSG00000004698.12_tx_94"; exon_id "chr12_34764090_34764127_-"; exonnum "1"; txlen "2237";
chr12	sragcm37_mid	exon	34764277	34764351	1.64364923455872	-	.	gene_id "ENSMUSG00000004698.12"; transcript_id "ENSMUSG00000004698.12_tx_17"; exon_id "chr12_34764277_34764351_-"; exonnum "2"; txlen "3420";
chr12	sragcm37_mid	exon	34764277	34764351	1.64364923455872	-	.	gene_id "ENSMUSG00000004698.12"; transcript_id "ENSMUSG00000004698.12_tx_18"; exon_id "chr12_34764277_34764351_-"; exonnum "2"; txlen "3288";
chr12	sragcm37_mid	exon	34764277	34764351	0.819414427812224	-	.	gene_id "ENSMUSG00000004698.12"; transcript_id "ENSMUSG00000004698.12_tx_37"; exon_id "chr12_34764277_34764351_-"; exonnum "2"; txlen "3159";
chr12	sragcm37_mid	exon	34764277	34764351	0.819414427812224	-	.	gene_id "ENSMUSG00000004698.12"; transcript_id "ENSMUSG00000004698.12_tx_38"; exon_id "chr12_34764277_34764351_-"; exonnum "2"; txlen "3027";
chr12	sragcm37_mid	exon	34764277	34764351	0.606749222816019	-	.	gene_id "ENSMUSG00000004698.12"; transcript_id "ENSMUSG00000004698.12_tx_43"; exon_id "chr12_34764277_34764351_-"; exonnum "2"; txlen "3332";
chr12	sragcm37_mid	exon	34764277	34764351	0.606749222816019	-	.	gene_id "ENSMUSG00000004698.12"; transcript_id "ENSMUSG00000004698.12_tx_44"; exon_id "chr12_34764277_34764351_-"; exonnum "2"; txlen "3200";
chr12	sragcm37_mid	exon	34764277	34764351	0.546276285208149	-	.	gene_id "ENSMUSG00000004698.12"; transcript_id "ENSMUSG00000004698.12_tx_46"; exon_id "chr12_34764277_34764351_-"; exonnum "2"; txlen "3071";
chr12	sragcm37_mid	exon	34764277	34764351	0.546276285208149	-	.	gene_id "ENSMUSG00000004698.12"; transcript_id "ENSMUSG00000004698.12_tx_48"; exon_id "chr12_34764277_34764351_-"; exonnum "2"; txlen "2939";
chr12	sragcm37_mid	exon	34764277	34764351	0.166730778201635	-	.	gene_id "ENSMUSG00000004698.12"; transcript_id "ENSMUSG00000004698.12_tx_68"; exon_id "chr12_34764277_34764351_-"; exonnum "2"; txlen "1790";
chr12	sragcm37_mid	exon	34764277	34764351	0.166730778201635	-	.	gene_id "ENSMUSG00000004698.12"; transcript_id "ENSMUSG00000004698.12_tx_69"; exon_id "chr12_34764277_34764351_-"; exonnum "2"; txlen "1658";
chr12	sragcm37_mid	exon	34764277	34764351	0.109330009607746	-	.	gene_id "ENSMUSG00000004698.12"; transcript_id "ENSMUSG00000004698.12_tx_92"; exon_id "chr12_34764277_34764351_-"; exonnum "2"; txlen "1617";
chr12	sragcm37_mid	exon	34764277	34764351	0.109330009607746	-	.	gene_id "ENSMUSG00000004698.12"; transcript_id "ENSMUSG00000004698.12_tx_93"; exon_id "chr12_34764277_34764351_-"; exonnum "2"; txlen "1485";
chr12	sragcm37_ss	exon	34764449	34764548	1.64364923455872	-	.	gene_id "ENSMUSG00000004698.12"; transcript_id "ENSMUSG00000004698.12_tx_17"; exon_id "chr12_34764449_34764548_-"; exonnum "1"; txlen "3420";
chr12	sragcm37_ss	exon	34764449	34764548	1.64364923455872	-	.	gene_id "ENSMUSG00000004698.12"; transcript_id "ENSMUSG00000004698.12_tx_18"; exon_id "chr12_34764449_34764548_-"; exonnum "1"; txlen "3288";
chr12	sragcm37_ss	exon	34764449	34764548	0.819414427812224	-	.	gene_id "ENSMUSG00000004698.12"; transcript_id "ENSMUSG00000004698.12_tx_37"; exon_id "chr12_34764449_34764548_-"; exonnum "1"; txlen "3159";
chr12	sragcm37_ss	exon	34764449	34764548	0.819414427812224	-	.	gene_id "ENSMUSG00000004698.12"; transcript_id "ENSMUSG00000004698.12_tx_38"; exon_id "chr12_34764449_34764548_-"; exonnum "1"; txlen "3027";
chr12	sragcm37_ss	exon	34764449	34764548	0.606749222816019	-	.	gene_id "ENSMUSG00000004698.12"; transcript_id "ENSMUSG00000004698.12_tx_43"; exon_id "chr12_34764449_34764548_-"; exonnum "1"; txlen "3332";
chr12	sragcm37_ss	exon	34764449	34764548	0.606749222816019	-	.	gene_id "ENSMUSG00000004698.12"; transcript_id "ENSMUSG00000004698.12_tx_44"; exon_id "chr12_34764449_34764548_-"; exonnum "1"; txlen "3200";
chr12	sragcm37_ss	exon	34764449	34764548	0.546276285208149	-	.	gene_id "ENSMUSG00000004698.12"; transcript_id "ENSMUSG00000004698.12_tx_46"; exon_id "chr12_34764449_34764548_-"; exonnum "1"; txlen "3071";
chr12	sragcm37_ss	exon	34764449	34764548	0.546276285208149	-	.	gene_id "ENSMUSG00000004698.12"; transcript_id "ENSMUSG00000004698.12_tx_48"; exon_id "chr12_34764449_34764548_-"; exonnum "1"; txlen "2939";
chr12	sragcm37_ss	exon	34764449	34764548	0.166730778201635	-	.	gene_id "ENSMUSG00000004698.12"; transcript_id "ENSMUSG00000004698.12_tx_68"; exon_id "chr12_34764449_34764548_-"; exonnum "1"; txlen "1790";
chr12	sragcm37_ss	exon	34764449	34764548	0.166730778201635	-	.	gene_id "ENSMUSG00000004698.12"; transcript_id "ENSMUSG00000004698.12_tx_69"; exon_id "chr12_34764449_34764548_-"; exonnum "1"; txlen "1658";
chr12	sragcm37_ss	exon	34764449	34764548	0.109330009607746	-	.	gene_id "ENSMUSG00000004698.12"; transcript_id "ENSMUSG00000004698.12_tx_92"; exon_id "chr12_34764449_34764548_-"; exonnum "1"; txlen "1617";
chr12	sragcm37_ss	exon	34764449	34764548	0.109330009607746	-	.	gene_id "ENSMUSG00000004698.12"; transcript_id "ENSMUSG00000004698.12_tx_93"; exon_id "chr12_34764449_34764548_-"; exonnum "1"; txlen "1485";
chr12	sragcm37_mid	exon	34803962	34804137	0.118259278482261	-	.	gene_id "sragcm37_gene_35474_2"; transcript_id "sragcm37_gene_35474_2_tx_1"; exon_id "chr12_34803962_34804137_-"; exonnum "4"; txlen "512";
chr12	sragcm37_mid	exon	34804720	34804795	0.118259278482261	-	.	gene_id "sragcm37_gene_35474_2"; transcript_id "sragcm37_gene_35474_2_tx_1"; exon_id "chr12_34804720_34804795_-"; exonnum "3"; txlen "512";
chr12	sragcm37_mid	exon	34805341	34805520	0.118259278482261	-	.	gene_id "sragcm37_gene_35474_2"; transcript_id "sragcm37_gene_35474_2_tx_1"; exon_id "chr12_34805341_34805520_-"; exonnum "2"; txlen "512";
chr12	sragcm37_ss	exon	34805933	34806012	0.118259278482261	-	.	gene_id "sragcm37_gene_35474_2"; transcript_id "sragcm37_gene_35474_2_tx_1"; exon_id "chr12_34805933_34806012_-"; exonnum "1"; txlen "512";
chr12	HAVANA	exon	34828818	34829033	0	-	.	gene_id "ENSMUSG00000123460.1"; transcript_id "ENSMUST00000258407.1"; gene_type "lncRNA"; gene_name "ENSMUSG00000123460"; transcript_type "lncRNA"; transcript_name "ENSMUST00000258407"; exon_number 2; exon_id "ENSMUSE00001513372.1"; level 2; tag "basic"; tag "Ensembl_canonical"; tag "GENCODE_Primary"; tag "TAGENE";
chr12	HAVANA	gene	34828818	34829460	0	-	.	gene_id "ENSMUSG00000123460.1"; gene_type "lncRNA"; gene_name "ENSMUSG00000123460"; level 2; tag "overlapping_locus";
chr12	HAVANA	transcript	34828818	34829460	0	-	.	gene_id "ENSMUSG00000123460.1"; transcript_id "ENSMUST00000258407.1"; gene_type "lncRNA"; gene_name "ENSMUSG00000123460"; transcript_type "lncRNA"; transcript_name "ENSMUST00000258407"; level 2; tag "basic"; tag "Ensembl_canonical"; tag "GENCODE_Primary"; tag "TAGENE";
chr12	HAVANA	exon	34829272	34829460	0	-	.	gene_id "ENSMUSG00000123460.1"; transcript_id "ENSMUST00000258407.1"; gene_type "lncRNA"; gene_name "ENSMUSG00000123460"; transcript_type "lncRNA"; transcript_name "ENSMUST00000258407"; exon_number 1; exon_id "ENSMUSE00001513373.1"; level 2; tag "basic"; tag "Ensembl_canonical"; tag "GENCODE_Primary"; tag "TAGENE";
chr12	sragcm37_es	exon	34865094	34865914	0.00697375748851836	-	.	gene_id "sragcm37_gene_35474_1"; transcript_id "sragcm37_gene_35474_1_tx_2"; exon_id "chr12_34865094_34865914_-"; exonnum "4"; txlen "1542";
chr12	sragcm37_es	exon	34865094	34865914	0.00697375748851836	-	.	gene_id "sragcm37_gene_35474_1"; transcript_id "sragcm37_gene_35474_1_tx_3"; exon_id "chr12_34865094_34865914_-"; exonnum "4"; txlen "1379";
chr12	sragcm37_mid	exon	34866237	34866704	0.00697375748851836	-	.	gene_id "sragcm37_gene_35474_1"; transcript_id "sragcm37_gene_35474_1_tx_3"; exon_id "chr12_34866237_34866704_-"; exonnum "3"; txlen "1379";
chr12	sragcm37_mid	exon	34866237	34866867	0.00697375748851836	-	.	gene_id "sragcm37_gene_35474_1"; transcript_id "sragcm37_gene_35474_1_tx_2"; exon_id "chr12_34866237_34866867_-"; exonnum "3"; txlen "1542";
chr12	sragcm37_mid	exon	34867865	34867920	0.00697375748851836	-	.	gene_id "sragcm37_gene_35474_1"; transcript_id "sragcm37_gene_35474_1_tx_2"; exon_id "chr12_34867865_34867920_-"; exonnum "2"; txlen "1542";
chr12	sragcm37_mid	exon	34867865	34867920	0.00697375748851836	-	.	gene_id "sragcm37_gene_35474_1"; transcript_id "sragcm37_gene_35474_1_tx_3"; exon_id "chr12_34867865_34867920_-"; exonnum "2"; txlen "1379";
chr12	sragcm37_ss	exon	34868240	34868273	0.00697375748851836	-	.	gene_id "sragcm37_gene_35474_1"; transcript_id "sragcm37_gene_35474_1_tx_2"; exon_id "chr12_34868240_34868273_-"; exonnum "1"; txlen "1542";
chr12	sragcm37_ss	exon	34868240	34868273	0.00697375748851836	-	.	gene_id "sragcm37_gene_35474_1"; transcript_id "sragcm37_gene_35474_1_tx_3"; exon_id "chr12_34868240_34868273_-"; exonnum "1"; txlen "1379";
chr12	sragcm37_es	exon	34874105	34874255	0.737515615547251	-	.	gene_id "ENSMUSG00000004698.12"; transcript_id "ENSMUSG00000004698.12_tx_41"; exon_id "chr12_34874105_34874255_-"; exonnum "4"; txlen "733";
chr12	sragcm37_es	exon	34874105	34874255	0.430490537506159	-	.	gene_id "ENSMUSG00000004698.12"; transcript_id "ENSMUSG00000004698.12_tx_50"; exon_id "chr12_34874105_34874255_-"; exonnum "3"; txlen "546";
chr12	sragcm37_es	exon	34874105	34874255	0.399246671048204	-	.	gene_id "ENSMUSG00000004698.12"; transcript_id "ENSMUSG00000004698.12_tx_54"; exon_id "chr12_34874105_34874255_-"; exonnum "4"; txlen "643";
chr12	sragcm37_es	exon	34874105	34874255	0.374176180239461	-	.	gene_id "ENSMUSG00000004698.12"; transcript_id "ENSMUSG00000004698.12_tx_57"; exon_id "chr12_34874105_34874255_-"; exonnum "3"; txlen "636";
chr12	sragcm37_es	exon	34874105	34874255	0.273282388886161	-	.	gene_id "ENSMUSG00000004698.12"; transcript_id "ENSMUSG00000004698.12_tx_59"; exon_id "chr12_34874105_34874255_-"; exonnum "5"; txlen "524";
chr12	sragcm37_es	exon	34874105	34874255	0.209039173388632	-	.	gene_id "ENSMUSG00000004698.12"; transcript_id "ENSMUSG00000004698.12_tx_63"; exon_id "chr12_34874105_34874255_-"; exonnum "6"; txlen "672";
chr12	sragcm37_es	exon	34874105	34874255	0.178492050903793	-	.	gene_id "ENSMUSG00000004698.12"; transcript_id "ENSMUSG00000004698.12_tx_67"; exon_id "chr12_34874105_34874255_-"; exonnum "5"; txlen "850";
chr12	sragcm37_es	exon	34874105	34874255	0.158452106501384	-	.	gene_id "ENSMUSG00000004698.12"; transcript_id "ENSMUSG00000004698.12_tx_72"; exon_id "chr12_34874105_34874255_-"; exonnum "6"; txlen "596";
chr12	HAVANA	CDS	34877636	34877657	0	-	0	gene_id "ENSMUSG00000004698.12"; transcript_id "ENSMUST00000211752.2"; gene_type "protein_coding"; gene_name "Hdac9"; transcript_type "nonsense_mediated_decay"; transcript_name "Hdac9-210"; exon_number 3; exon_id "ENSMUSE00001384321.2"; level 2; protein_id "ENSMUSP00000148224.2"; transcript_support_level "1"; mgi_id "MGI:1931221"; havana_gene "OTTMUSG00000061412.1"; havana_transcript "OTTMUST00000149855.1";
chr12	HAVANA	CDS	34877636	34877657	0	-	0	gene_id "ENSMUSG00000004698.12"; transcript_id "ENSMUST00000239321.2"; gene_type "protein_coding"; gene_name "Hdac9"; transcript_type "protein_coding"; transcript_name "Hdac9-211"; exon_number 2; exon_id "ENSMUSE00001384321.2"; level 2; protein_id "ENSMUSP00000159253.2"; mgi_id "MGI:1931221"; tag "not_organism_supported"; tag "basic"; havana_gene "OTTMUSG00000061412.1"; havana_transcript "OTTMUST00000182309.1";
chr12	HAVANA	exon	34877636	34877752	0	-	.	gene_id "ENSMUSG00000004698.12"; transcript_id "ENSMUST00000211752.2"; gene_type "protein_coding"; gene_name "Hdac9"; transcript_type "nonsense_mediated_decay"; transcript_name "Hdac9-210"; exon_number 3; exon_id "ENSMUSE00001384321.2"; level 2; protein_id "ENSMUSP00000148224.2"; transcript_support_level "1"; mgi_id "MGI:1931221"; havana_gene "OTTMUSG00000061412.1"; havana_transcript "OTTMUST00000149855.1";
chr12	HAVANA	exon	34877636	34877752	0	-	.	gene_id "ENSMUSG00000004698.12"; transcript_id "ENSMUST00000239321.2"; gene_type "protein_coding"; gene_name "Hdac9"; transcript_type "protein_coding"; transcript_name "Hdac9-211"; exon_number 2; exon_id "ENSMUSE00001384321.2"; level 2; protein_id "ENSMUSP00000159253.2"; mgi_id "MGI:1931221"; tag "not_organism_supported"; tag "basic"; havana_gene "OTTMUSG00000061412.1"; havana_transcript "OTTMUST00000182309.1";
chr12	HAVANA	exon	34877636	34877752	0	-	.	gene_id "ENSMUSG00000004698.12"; transcript_id "ENSMUST00000211632.2"; gene_type "protein_coding"; gene_name "Hdac9"; transcript_type "retained_intron"; transcript_name "Hdac9-209"; exon_number 3; exon_id "ENSMUSE00001389223.2"; level 2; transcript_support_level "1"; mgi_id "MGI:1931221"; havana_gene "OTTMUSG00000061412.1"; havana_transcript "OTTMUST00000149858.1";
chr12	ENSEMBL_gcm37	exon	34877636	34877752	6.17919348858898	-	.	gene_id "ENSMUSG00000004698.12"; transcript_id "ENSMUSG00000004698.12_tx_10"; exon_id "chr12_34877636_34877752_-"; exonnum "3"; txlen "3605";
chr12	ENSEMBL_gcm37	exon	34877636	34877752	0.0994977758557387	-	.	gene_id "ENSMUSG00000004698.12"; transcript_id "ENSMUSG00000004698.12_tx_100"; exon_id "chr12_34877636_34877752_-"; exonnum "4"; txlen "3657";
chr12	ENSEMBL_gcm37	exon	34877636	34877752	0.0994977758557387	-	.	gene_id "ENSMUSG00000004698.12"; transcript_id "ENSMUSG00000004698.12_tx_102"; exon_id "chr12_34877636_34877752_-"; exonnum "3"; txlen "3767";
chr12	ENSEMBL_gcm37	exon	34877636	34877752	0.0994977758557387	-	.	gene_id "ENSMUSG00000004698.12"; transcript_id "ENSMUSG00000004698.12_tx_103"; exon_id "chr12_34877636_34877752_-"; exonnum "3"; txlen "3677";
chr12	ENSEMBL_gcm37	exon	34877636	34877752	0.0994977758557387	-	.	gene_id "ENSMUSG00000004698.12"; transcript_id "ENSMUSG00000004698.12_tx_104"; exon_id "chr12_34877636_34877752_-"; exonnum "2"; txlen "3580";
chr12	ENSEMBL_gcm37	exon	34877636	34877752	0.0994977758557387	-	.	gene_id "ENSMUSG00000004698.12"; transcript_id "ENSMUSG00000004698.12_tx_105"; exon_id "chr12_34877636_34877752_-"; exonnum "2"; txlen "3670";
chr12	ENSEMBL_gcm37	exon	34877636	34877752	0.0994977758557387	-	.	gene_id "ENSMUSG00000004698.12"; transcript_id "ENSMUSG00000004698.12_tx_107"; exon_id "chr12_34877636_34877752_-"; exonnum "4"; txlen "3638";
chr12	ENSEMBL_gcm37	exon	34877636	34877752	0.0994977758557387	-	.	gene_id "ENSMUSG00000004698.12"; transcript_id "ENSMUSG00000004698.12_tx_108"; exon_id "chr12_34877636_34877752_-"; exonnum "3"; txlen "3635";
chr12	ENSEMBL_gcm37	exon	34877636	34877752	0.0994977758557387	-	.	gene_id "ENSMUSG00000004698.12"; transcript_id "ENSMUSG00000004698.12_tx_109"; exon_id "chr12_34877636_34877752_-"; exonnum "3"; txlen "3545";
chr12	ENSEMBL_gcm37	exon	34877636	34877752	0.0994977758557387	-	.	gene_id "ENSMUSG00000004698.12"; transcript_id "ENSMUSG00000004698.12_tx_110"; exon_id "chr12_34877636_34877752_-"; exonnum "2"; txlen "3448";
chr12	ENSEMBL_gcm37	exon	34877636	34877752	0.0994977758557387	-	.	gene_id "ENSMUSG00000004698.12"; transcript_id "ENSMUSG00000004698.12_tx_111"; exon_id "chr12_34877636_34877752_-"; exonnum "2"; txlen "3538";
chr12	ENSEMBL_gcm37	exon	34877636	34877752	0.0994977758557387	-	.	gene_id "ENSMUSG00000004698.12"; transcript_id "ENSMUSG00000004698.12_tx_112"; exon_id "chr12_34877636_34877752_-"; exonnum "4"; txlen "3506";
chr12	ENSEMBL_gcm37	exon	34877636	34877752	0.0991045375604541	-	.	gene_id "ENSMUSG00000004698.12"; transcript_id "ENSMUSG00000004698.12_tx_115"; exon_id "chr12_34877636_34877752_-"; exonnum "3"; txlen "3415";
chr12	ENSEMBL_gcm37	exon	34877636	34877752	0.0991045375604541	-	.	gene_id "ENSMUSG00000004698.12"; transcript_id "ENSMUSG00000004698.12_tx_116"; exon_id "chr12_34877636_34877752_-"; exonnum "3"; txlen "3325";
chr12	ENSEMBL_gcm37	exon	34877636	34877752	0.0898770516465185	-	.	gene_id "ENSMUSG00000004698.12"; transcript_id "ENSMUSG00000004698.12_tx_118"; exon_id "chr12_34877636_34877752_-"; exonnum "7"; txlen "4065";
chr12	ENSEMBL_gcm37	exon	34877636	34877752	1.21336349065307	-	.	gene_id "ENSMUSG00000004698.12"; transcript_id "ENSMUSG00000004698.12_tx_20"; exon_id "chr12_34877636_34877752_-"; exonnum "3"; txlen "3676";
chr12	ENSEMBL_gcm37	exon	34877636	34877752	1.21336349065307	-	.	gene_id "ENSMUSG00000004698.12"; transcript_id "ENSMUSG00000004698.12_tx_21"; exon_id "chr12_34877636_34877752_-"; exonnum "3"; txlen "3544";
chr12	ENSEMBL_gcm37	exon	34877636	34877752	1.18206284882241	-	.	gene_id "ENSMUSG00000004698.12"; transcript_id "ENSMUSG00000004698.12_tx_22"; exon_id "chr12_34877636_34877752_-"; exonnum "3"; txlen "3586";
chr12	ENSEMBL_gcm37	exon	34877636	34877752	1.18206284882241	-	.	gene_id "ENSMUSG00000004698.12"; transcript_id "ENSMUSG00000004698.12_tx_23"; exon_id "chr12_34877636_34877752_-"; exonnum "3"; txlen "3454";
chr12	ENSEMBL_gcm37	exon	34877636	34877752	0.968282028079068	-	.	gene_id "ENSMUSG00000004698.12"; transcript_id "ENSMUSG00000004698.12_tx_28"; exon_id "chr12_34877636_34877752_-"; exonnum "3"; txlen "3566";
chr12	ENSEMBL_gcm37	exon	34877636	34877752	10.5930280601363	-	.	gene_id "ENSMUSG00000004698.12"; transcript_id "ENSMUSG00000004698.12_tx_3"; exon_id "chr12_34877636_34877752_-"; exonnum "3"; txlen "3827";
chr12	ENSEMBL_gcm37	exon	34877636	34877752	0.968282028079068	-	.	gene_id "ENSMUSG00000004698.12"; transcript_id "ENSMUSG00000004698.12_tx_30"; exon_id "chr12_34877636_34877752_-"; exonnum "3"; txlen "3434";
chr12	ENSEMBL_gcm37	exon	34877636	34877752	0.916685722482543	-	.	gene_id "ENSMUSG00000004698.12"; transcript_id "ENSMUSG00000004698.12_tx_34"; exon_id "chr12_34877636_34877752_-"; exonnum "3"; txlen "3476";
chr12	ENSEMBL_gcm37	exon	34877636	34877752	0.916685722482543	-	.	gene_id "ENSMUSG00000004698.12"; transcript_id "ENSMUSG00000004698.12_tx_35"; exon_id "chr12_34877636_34877752_-"; exonnum "3"; txlen "3344";
chr12	ENSEMBL_gcm37	exon	34877636	34877752	10.5930280601363	-	.	gene_id "ENSMUSG00000004698.12"; transcript_id "ENSMUSG00000004698.12_tx_4"; exon_id "chr12_34877636_34877752_-"; exonnum "3"; txlen "3695";
chr12	ENSEMBL_gcm37	exon	34877636	34877752	0.737515615547251	-	.	gene_id "ENSMUSG00000004698.12"; transcript_id "ENSMUSG00000004698.12_tx_41"; exon_id "chr12_34877636_34877752_-"; exonnum "3"; txlen "733";
chr12	ENSEMBL_gcm37	exon	34877636	34877752	0.430490537506159	-	.	gene_id "ENSMUSG00000004698.12"; transcript_id "ENSMUSG00000004698.12_tx_50"; exon_id "chr12_34877636_34877752_-"; exonnum "2"; txlen "546";
chr12	ENSEMBL_gcm37	exon	34877636	34877752	0.404025045647255	-	.	gene_id "ENSMUSG00000004698.12"; transcript_id "ENSMUSG00000004698.12_tx_52"; exon_id "chr12_34877636_34877752_-"; exonnum "3"; txlen "640";
chr12	ENSEMBL_gcm37	exon	34877636	34877752	0.404025045647255	-	.	gene_id "ENSMUSG00000004698.12"; transcript_id "ENSMUSG00000004698.12_tx_53"; exon_id "chr12_34877636_34877752_-"; exonnum "2"; txlen "633";
chr12	ENSEMBL_gcm37	exon	34877636	34877752	0.399246671048204	-	.	gene_id "ENSMUSG00000004698.12"; transcript_id "ENSMUSG00000004698.12_tx_54"; exon_id "chr12_34877636_34877752_-"; exonnum "3"; txlen "643";
chr12	ENSEMBL_gcm37	exon	34877636	34877752	0.374176180239461	-	.	gene_id "ENSMUSG00000004698.12"; transcript_id "ENSMUSG00000004698.12_tx_57"; exon_id "chr12_34877636_34877752_-"; exonnum "2"; txlen "636";
chr12	ENSEMBL_gcm37	exon	34877636	34877752	0.273282388886161	-	.	gene_id "ENSMUSG00000004698.12"; transcript_id "ENSMUSG00000004698.12_tx_59"; exon_id "chr12_34877636_34877752_-"; exonnum "4"; txlen "524";
chr12	ENSEMBL_gcm37	exon	34877636	34877752	0.209039173388632	-	.	gene_id "ENSMUSG00000004698.12"; transcript_id "ENSMUSG00000004698.12_tx_63"; exon_id "chr12_34877636_34877752_-"; exonnum "5"; txlen "672";
chr12	ENSEMBL_gcm37	exon	34877636	34877752	0.178492050903793	-	.	gene_id "ENSMUSG00000004698.12"; transcript_id "ENSMUSG00000004698.12_tx_67"; exon_id "chr12_34877636_34877752_-"; exonnum "4"; txlen "850";
chr12	ENSEMBL_gcm37	exon	34877636	34877752	0.158452106501384	-	.	gene_id "ENSMUSG00000004698.12"; transcript_id "ENSMUSG00000004698.12_tx_72"; exon_id "chr12_34877636_34877752_-"; exonnum "5"; txlen "596";
chr12	ENSEMBL_gcm37	exon	34877636	34877752	0.158300467106917	-	.	gene_id "ENSMUSG00000004698.12"; transcript_id "ENSMUSG00000004698.12_tx_74"; exon_id "chr12_34877636_34877752_-"; exonnum "4"; txlen "3944";
chr12	ENSEMBL_gcm37	exon	34877636	34877752	0.158300467106917	-	.	gene_id "ENSMUSG00000004698.12"; transcript_id "ENSMUSG00000004698.12_tx_75"; exon_id "chr12_34877636_34877752_-"; exonnum "4"; txlen "3812";
chr12	ENSEMBL_gcm37	exon	34877636	34877752	0.135427528248089	-	.	gene_id "ENSMUSG00000004698.12"; transcript_id "ENSMUSG00000004698.12_tx_77"; exon_id "chr12_34877636_34877752_-"; exonnum "4"; txlen "3698";
chr12	ENSEMBL_gcm37	exon	34877636	34877752	0.135427528248089	-	.	gene_id "ENSMUSG00000004698.12"; transcript_id "ENSMUSG00000004698.12_tx_78"; exon_id "chr12_34877636_34877752_-"; exonnum "4"; txlen "3566";
chr12	ENSEMBL_gcm37	exon	34877636	34877752	0.135427528248089	-	.	gene_id "ENSMUSG00000004698.12"; transcript_id "ENSMUSG00000004698.12_tx_79"; exon_id "chr12_34877636_34877752_-"; exonnum "4"; txlen "3547";
chr12	ENSEMBL_gcm37	exon	34877636	34877752	0.135427528248089	-	.	gene_id "ENSMUSG00000004698.12"; transcript_id "ENSMUSG00000004698.12_tx_80"; exon_id "chr12_34877636_34877752_-"; exonnum "4"; txlen "3415";
chr12	ENSEMBL_gcm37	exon	34877636	34877752	0.117651984148508	-	.	gene_id "ENSMUSG00000004698.12"; transcript_id "ENSMUSG00000004698.12_tx_83"; exon_id "chr12_34877636_34877752_-"; exonnum "3"; txlen "3918";
chr12	ENSEMBL_gcm37	exon	34877636	34877752	0.117651984148508	-	.	gene_id "ENSMUSG00000004698.12"; transcript_id "ENSMUSG00000004698.12_tx_84"; exon_id "chr12_34877636_34877752_-"; exonnum "2"; txlen "3731";
chr12	ENSEMBL_gcm37	exon	34877636	34877752	0.117651984148508	-	.	gene_id "ENSMUSG00000004698.12"; transcript_id "ENSMUSG00000004698.12_tx_85"; exon_id "chr12_34877636_34877752_-"; exonnum "3"; txlen "3786";
chr12	ENSEMBL_gcm37	exon	34877636	34877752	0.117651984148508	-	.	gene_id "ENSMUSG00000004698.12"; transcript_id "ENSMUSG00000004698.12_tx_86"; exon_id "chr12_34877636_34877752_-"; exonnum "2"; txlen "3599";
chr12	ENSEMBL_gcm37	exon	34877636	34877752	0.11751328716181	-	.	gene_id "ENSMUSG00000004698.12"; transcript_id "ENSMUSG00000004698.12_tx_87"; exon_id "chr12_34877636_34877752_-"; exonnum "3"; txlen "3828";
chr12	ENSEMBL_gcm37	exon	34877636	34877752	0.11751328716181	-	.	gene_id "ENSMUSG00000004698.12"; transcript_id "ENSMUSG00000004698.12_tx_88"; exon_id "chr12_34877636_34877752_-"; exonnum "3"; txlen "3696";
chr12	ENSEMBL_gcm37	exon	34877636	34877752	0.115942720927421	-	.	gene_id "ENSMUSG00000004698.12"; transcript_id "ENSMUSG00000004698.12_tx_89"; exon_id "chr12_34877636_34877752_-"; exonnum "3"; txlen "3501";
chr12	ENSEMBL_gcm37	exon	34877636	34877752	6.17919348858898	-	.	gene_id "ENSMUSG00000004698.12"; transcript_id "ENSMUSG00000004698.12_tx_9"; exon_id "chr12_34877636_34877752_-"; exonnum "3"; txlen "3737";
chr12	ENSEMBL_gcm37	exon	34877636	34877752	0.115432832361342	-	.	gene_id "ENSMUSG00000004698.12"; transcript_id "ENSMUSG00000004698.12_tx_90"; exon_id "chr12_34877636_34877752_-"; exonnum "2"; txlen "3821";
chr12	ENSEMBL_gcm37	exon	34877636	34877752	0.115432832361342	-	.	gene_id "ENSMUSG00000004698.12"; transcript_id "ENSMUSG00000004698.12_tx_91"; exon_id "chr12_34877636_34877752_-"; exonnum "2"; txlen "3689";
chr12	ENSEMBL_gcm37	exon	34877636	34877752	0.104519586694316	-	.	gene_id "ENSMUSG00000004698.12"; transcript_id "ENSMUSG00000004698.12_tx_96"; exon_id "chr12_34877636_34877752_-"; exonnum "5"; txlen "3578";
chr12	ENSEMBL_gcm37	exon	34877636	34877752	0.0994977758557387	-	.	gene_id "ENSMUSG00000004698.12"; transcript_id "ENSMUSG00000004698.12_tx_99"; exon_id "chr12_34877636_34877752_-"; exonnum "4"; txlen "3789";
chr12	HAVANA	start_codon	34877655	34877657	0	-	0	gene_id "ENSMUSG00000004698.12"; transcript_id "ENSMUST00000211752.2"; gene_type "protein_coding"; gene_name "Hdac9"; transcript_type "nonsense_mediated_decay"; transcript_name "Hdac9-210"; exon_number 3; exon_id "ENSMUSE00001384321.2"; level 2; protein_id "ENSMUSP00000148224.2"; transcript_support_level "1"; mgi_id "MGI:1931221"; havana_gene "OTTMUSG00000061412.1"; havana_transcript "OTTMUST00000149855.1";
chr12	HAVANA	start_codon	34877655	34877657	0	-	0	gene_id "ENSMUSG00000004698.12"; transcript_id "ENSMUST00000239321.2"; gene_type "protein_coding"; gene_name "Hdac9"; transcript_type "protein_coding"; transcript_name "Hdac9-211"; exon_number 2; exon_id "ENSMUSE00001384321.2"; level 2; protein_id "ENSMUSP00000159253.2"; mgi_id "MGI:1931221"; tag "not_organism_supported"; tag "basic"; havana_gene "OTTMUSG00000061412.1"; havana_transcript "OTTMUST00000182309.1";
chr12	HAVANA	UTR	34877658	34877752	0	-	.	gene_id "ENSMUSG00000004698.12"; transcript_id "ENSMUST00000211752.2"; gene_type "protein_coding"; gene_name "Hdac9"; transcript_type "nonsense_mediated_decay"; transcript_name "Hdac9-210"; exon_number 3; exon_id "ENSMUSE00001384321.2"; level 2; protein_id "ENSMUSP00000148224.2"; transcript_support_level "1"; mgi_id "MGI:1931221"; havana_gene "OTTMUSG00000061412.1"; havana_transcript "OTTMUST00000149855.1";
chr12	HAVANA	UTR	34877658	34877752	0	-	.	gene_id "ENSMUSG00000004698.12"; transcript_id "ENSMUST00000239321.2"; gene_type "protein_coding"; gene_name "Hdac9"; transcript_type "protein_coding"; transcript_name "Hdac9-211"; exon_number 2; exon_id "ENSMUSE00001384321.2"; level 2; protein_id "ENSMUSP00000159253.2"; mgi_id "MGI:1931221"; tag "not_organism_supported"; tag "basic"; havana_gene "OTTMUSG00000061412.1"; havana_transcript "OTTMUST00000182309.1";
chr12	sragcm37_mid	exon	34884039	34884210	0.0898770516465185	-	.	gene_id "ENSMUSG00000004698.12"; transcript_id "ENSMUSG00000004698.12_tx_118"; exon_id "chr12_34884039_34884210_-"; exonnum "6"; txlen "4065";
chr12	sragcm37_mid	exon	34887233	34887273	0.0898770516465185	-	.	gene_id "ENSMUSG00000004698.12"; transcript_id "ENSMUSG00000004698.12_tx_118"; exon_id "chr12_34887233_34887273_-"; exonnum "5"; txlen "4065";
chr12	sragcm37_mid	exon	34889463	34889567	0.0898770516465185	-	.	gene_id "ENSMUSG00000004698.12"; transcript_id "ENSMUSG00000004698.12_tx_118"; exon_id "chr12_34889463_34889567_-"; exonnum "4"; txlen "4065";
chr12	HAVANA	exon	34911344	34911435	0	-	.	gene_id "ENSMUSG00000004698.12"; transcript_id "ENSMUST00000211632.2"; gene_type "protein_coding"; gene_name "Hdac9"; transcript_type "retained_intron"; transcript_name "Hdac9-209"; exon_number 2; exon_id "ENSMUSE00001387064.2"; level 2; transcript_support_level "1"; mgi_id "MGI:1931221"; havana_gene "OTTMUSG00000061412.1"; havana_transcript "OTTMUST00000149858.1";
chr12	sragcm37_mid	exon	34911344	34911440	6.17919348858898	-	.	gene_id "ENSMUSG00000004698.12"; transcript_id "ENSMUSG00000004698.12_tx_10"; exon_id "chr12_34911344_34911440_-"; exonnum "2"; txlen "3605";
chr12	sragcm37_mid	exon	34911344	34911440	0.0994977758557387	-	.	gene_id "ENSMUSG00000004698.12"; transcript_id "ENSMUSG00000004698.12_tx_100"; exon_id "chr12_34911344_34911440_-"; exonnum "3"; txlen "3657";
chr12	sragcm37_mid	exon	34911344	34911440	0.0994977758557387	-	.	gene_id "ENSMUSG00000004698.12"; transcript_id "ENSMUSG00000004698.12_tx_102"; exon_id "chr12_34911344_34911440_-"; exonnum "2"; txlen "3767";
chr12	sragcm37_mid	exon	34911344	34911440	0.0994977758557387	-	.	gene_id "ENSMUSG00000004698.12"; transcript_id "ENSMUSG00000004698.12_tx_103"; exon_id "chr12_34911344_34911440_-"; exonnum "2"; txlen "3677";
chr12	sragcm37_mid	exon	34911344	34911440	0.0994977758557387	-	.	gene_id "ENSMUSG00000004698.12"; transcript_id "ENSMUSG00000004698.12_tx_107"; exon_id "chr12_34911344_34911440_-"; exonnum "3"; txlen "3638";
chr12	sragcm37_mid	exon	34911344	34911440	0.0994977758557387	-	.	gene_id "ENSMUSG00000004698.12"; transcript_id "ENSMUSG00000004698.12_tx_108"; exon_id "chr12_34911344_34911440_-"; exonnum "2"; txlen "3635";
chr12	sragcm37_mid	exon	34911344	34911440	0.0994977758557387	-	.	gene_id "ENSMUSG00000004698.12"; transcript_id "ENSMUSG00000004698.12_tx_109"; exon_id "chr12_34911344_34911440_-"; exonnum "2"; txlen "3545";
chr12	sragcm37_mid	exon	34911344	34911440	0.0994977758557387	-	.	gene_id "ENSMUSG00000004698.12"; transcript_id "ENSMUSG00000004698.12_tx_112"; exon_id "chr12_34911344_34911440_-"; exonnum "3"; txlen "3506";
chr12	sragcm37_mid	exon	34911344	34911440	0.0991045375604541	-	.	gene_id "ENSMUSG00000004698.12"; transcript_id "ENSMUSG00000004698.12_tx_115"; exon_id "chr12_34911344_34911440_-"; exonnum "2"; txlen "3415";
chr12	sragcm37_mid	exon	34911344	34911440	0.0991045375604541	-	.	gene_id "ENSMUSG00000004698.12"; transcript_id "ENSMUSG00000004698.12_tx_116"; exon_id "chr12_34911344_34911440_-"; exonnum "2"; txlen "3325";
chr12	sragcm37_mid	exon	34911344	34911440	0.0898770516465185	-	.	gene_id "ENSMUSG00000004698.12"; transcript_id "ENSMUSG00000004698.12_tx_118"; exon_id "chr12_34911344_34911440_-"; exonnum "3"; txlen "4065";
chr12	sragcm37_mid	exon	34911344	34911440	1.21336349065307	-	.	gene_id "ENSMUSG00000004698.12"; transcript_id "ENSMUSG00000004698.12_tx_20"; exon_id "chr12_34911344_34911440_-"; exonnum "2"; txlen "3676";
chr12	sragcm37_mid	exon	34911344	34911440	1.21336349065307	-	.	gene_id "ENSMUSG00000004698.12"; transcript_id "ENSMUSG00000004698.12_tx_21"; exon_id "chr12_34911344_34911440_-"; exonnum "2"; txlen "3544";
chr12	sragcm37_mid	exon	34911344	34911440	1.18206284882241	-	.	gene_id "ENSMUSG00000004698.12"; transcript_id "ENSMUSG00000004698.12_tx_22"; exon_id "chr12_34911344_34911440_-"; exonnum "2"; txlen "3586";
chr12	sragcm37_mid	exon	34911344	34911440	1.18206284882241	-	.	gene_id "ENSMUSG00000004698.12"; transcript_id "ENSMUSG00000004698.12_tx_23"; exon_id "chr12_34911344_34911440_-"; exonnum "2"; txlen "3454";
chr12	sragcm37_mid	exon	34911344	34911440	0.968282028079068	-	.	gene_id "ENSMUSG00000004698.12"; transcript_id "ENSMUSG00000004698.12_tx_28"; exon_id "chr12_34911344_34911440_-"; exonnum "2"; txlen "3566";
chr12	sragcm37_mid	exon	34911344	34911440	10.5930280601363	-	.	gene_id "ENSMUSG00000004698.12"; transcript_id "ENSMUSG00000004698.12_tx_3"; exon_id "chr12_34911344_34911440_-"; exonnum "2"; txlen "3827";
chr12	sragcm37_mid	exon	34911344	34911440	0.968282028079068	-	.	gene_id "ENSMUSG00000004698.12"; transcript_id "ENSMUSG00000004698.12_tx_30"; exon_id "chr12_34911344_34911440_-"; exonnum "2"; txlen "3434";
chr12	sragcm37_mid	exon	34911344	34911440	0.916685722482543	-	.	gene_id "ENSMUSG00000004698.12"; transcript_id "ENSMUSG00000004698.12_tx_34"; exon_id "chr12_34911344_34911440_-"; exonnum "2"; txlen "3476";
chr12	sragcm37_mid	exon	34911344	34911440	0.916685722482543	-	.	gene_id "ENSMUSG00000004698.12"; transcript_id "ENSMUSG00000004698.12_tx_35"; exon_id "chr12_34911344_34911440_-"; exonnum "2"; txlen "3344";
chr12	sragcm37_mid	exon	34911344	34911440	10.5930280601363	-	.	gene_id "ENSMUSG00000004698.12"; transcript_id "ENSMUSG00000004698.12_tx_4"; exon_id "chr12_34911344_34911440_-"; exonnum "2"; txlen "3695";
chr12	sragcm37_mid	exon	34911344	34911440	0.737515615547251	-	.	gene_id "ENSMUSG00000004698.12"; transcript_id "ENSMUSG00000004698.12_tx_41"; exon_id "chr12_34911344_34911440_-"; exonnum "2"; txlen "733";
chr12	sragcm37_mid	exon	34911344	34911440	0.404025045647255	-	.	gene_id "ENSMUSG00000004698.12"; transcript_id "ENSMUSG00000004698.12_tx_52"; exon_id "chr12_34911344_34911440_-"; exonnum "2"; txlen "640";
chr12	sragcm37_mid	exon	34911344	34911440	0.399246671048204	-	.	gene_id "ENSMUSG00000004698.12"; transcript_id "ENSMUSG00000004698.12_tx_54"; exon_id "chr12_34911344_34911440_-"; exonnum "2"; txlen "643";
chr12	sragcm37_mid	exon	34911344	34911440	0.273282388886161	-	.	gene_id "ENSMUSG00000004698.12"; transcript_id "ENSMUSG00000004698.12_tx_59"; exon_id "chr12_34911344_34911440_-"; exonnum "3"; txlen "524";
chr12	sragcm37_mid	exon	34911344	34911440	0.209039173388632	-	.	gene_id "ENSMUSG00000004698.12"; transcript_id "ENSMUSG00000004698.12_tx_63"; exon_id "chr12_34911344_34911440_-"; exonnum "4"; txlen "672";
chr12	sragcm37_mid	exon	34911344	34911440	0.178492050903793	-	.	gene_id "ENSMUSG00000004698.12"; transcript_id "ENSMUSG00000004698.12_tx_67"; exon_id "chr12_34911344_34911440_-"; exonnum "3"; txlen "850";
chr12	sragcm37_mid	exon	34911344	34911440	0.158452106501384	-	.	gene_id "ENSMUSG00000004698.12"; transcript_id "ENSMUSG00000004698.12_tx_72"; exon_id "chr12_34911344_34911440_-"; exonnum "4"; txlen "596";
chr12	sragcm37_mid	exon	34911344	34911440	0.158300467106917	-	.	gene_id "ENSMUSG00000004698.12"; transcript_id "ENSMUSG00000004698.12_tx_74"; exon_id "chr12_34911344_34911440_-"; exonnum "3"; txlen "3944";
chr12	sragcm37_mid	exon	34911344	34911440	0.158300467106917	-	.	gene_id "ENSMUSG00000004698.12"; transcript_id "ENSMUSG00000004698.12_tx_75"; exon_id "chr12_34911344_34911440_-"; exonnum "3"; txlen "3812";
chr12	sragcm37_mid	exon	34911344	34911440	0.135427528248089	-	.	gene_id "ENSMUSG00000004698.12"; transcript_id "ENSMUSG00000004698.12_tx_77"; exon_id "chr12_34911344_34911440_-"; exonnum "3"; txlen "3698";
chr12	sragcm37_mid	exon	34911344	34911440	0.135427528248089	-	.	gene_id "ENSMUSG00000004698.12"; transcript_id "ENSMUSG00000004698.12_tx_78"; exon_id "chr12_34911344_34911440_-"; exonnum "3"; txlen "3566";
chr12	sragcm37_mid	exon	34911344	34911440	0.135427528248089	-	.	gene_id "ENSMUSG00000004698.12"; transcript_id "ENSMUSG00000004698.12_tx_79"; exon_id "chr12_34911344_34911440_-"; exonnum "3"; txlen "3547";
chr12	sragcm37_mid	exon	34911344	34911440	0.135427528248089	-	.	gene_id "ENSMUSG00000004698.12"; transcript_id "ENSMUSG00000004698.12_tx_80"; exon_id "chr12_34911344_34911440_-"; exonnum "3"; txlen "3415";
chr12	sragcm37_mid	exon	34911344	34911440	0.117651984148508	-	.	gene_id "ENSMUSG00000004698.12"; transcript_id "ENSMUSG00000004698.12_tx_83"; exon_id "chr12_34911344_34911440_-"; exonnum "2"; txlen "3918";
chr12	sragcm37_mid	exon	34911344	34911440	0.117651984148508	-	.	gene_id "ENSMUSG00000004698.12"; transcript_id "ENSMUSG00000004698.12_tx_85"; exon_id "chr12_34911344_34911440_-"; exonnum "2"; txlen "3786";
chr12	sragcm37_mid	exon	34911344	34911440	0.11751328716181	-	.	gene_id "ENSMUSG00000004698.12"; transcript_id "ENSMUSG00000004698.12_tx_87"; exon_id "chr12_34911344_34911440_-"; exonnum "2"; txlen "3828";
chr12	sragcm37_mid	exon	34911344	34911440	0.11751328716181	-	.	gene_id "ENSMUSG00000004698.12"; transcript_id "ENSMUSG00000004698.12_tx_88"; exon_id "chr12_34911344_34911440_-"; exonnum "2"; txlen "3696";
chr12	sragcm37_mid	exon	34911344	34911440	0.115942720927421	-	.	gene_id "ENSMUSG00000004698.12"; transcript_id "ENSMUSG00000004698.12_tx_89"; exon_id "chr12_34911344_34911440_-"; exonnum "2"; txlen "3501";
chr12	sragcm37_mid	exon	34911344	34911440	6.17919348858898	-	.	gene_id "ENSMUSG00000004698.12"; transcript_id "ENSMUSG00000004698.12_tx_9"; exon_id "chr12_34911344_34911440_-"; exonnum "2"; txlen "3737";
chr12	sragcm37_mid	exon	34911344	34911440	0.104519586694316	-	.	gene_id "ENSMUSG00000004698.12"; transcript_id "ENSMUSG00000004698.12_tx_96"; exon_id "chr12_34911344_34911440_-"; exonnum "4"; txlen "3578";
chr12	sragcm37_mid	exon	34911344	34911440	0.0994977758557387	-	.	gene_id "ENSMUSG00000004698.12"; transcript_id "ENSMUSG00000004698.12_tx_99"; exon_id "chr12_34911344_34911440_-"; exonnum "3"; txlen "3789";
chr12	sragcm37_mid	exon	34922673	34922794	0.129851901612044	-	.	gene_id "ENSMUSG00000123420.1"; transcript_id "ENSMUSG00000123420.1_tx_2"; exon_id "chr12_34922673_34922794_-"; exonnum "3"; txlen "581";
chr12	HAVANA	gene	34923728	34924826	0	-	.	gene_id "ENSMUSG00000123420.1"; gene_type "lncRNA"; gene_name "ENSMUSG00000123420"; level 2; tag "overlapping_locus";
chr12	HAVANA	transcript	34923728	34924826	0	-	.	gene_id "ENSMUSG00000123420.1"; transcript_id "ENSMUST00000258261.1"; gene_type "lncRNA"; gene_name "ENSMUSG00000123420"; transcript_type "lncRNA"; transcript_name "ENSMUST00000258261"; level 2; tag "basic"; tag "Ensembl_canonical"; tag "GENCODE_Primary"; tag "TAGENE";
chr12	HAVANA	exon	34923728	34924826	0	-	.	gene_id "ENSMUSG00000123420.1"; transcript_id "ENSMUST00000258261.1"; gene_type "lncRNA"; gene_name "ENSMUSG00000123420"; transcript_type "lncRNA"; transcript_name "ENSMUST00000258261"; exon_number 1; exon_id "ENSMUSE00001513092.1"; level 2; tag "basic"; tag "Ensembl_canonical"; tag "GENCODE_Primary"; tag "TAGENE";
chr12	HAVANA	gene	34923729	34924827	0	-	.	gene_id "ENSMUSG00000052376.3"; gene_type "TEC"; gene_name "4921508M14Rik"; level 2; mgi_id "MGI:1918094"; havana_gene "OTTMUSG00000067082.1";
chr12	HAVANA	transcript	34923729	34924827	0	-	.	gene_id "ENSMUSG00000052376.3"; transcript_id "ENSMUST00000061679.3"; gene_type "TEC"; gene_name "4921508M14Rik"; transcript_type "TEC"; transcript_name "4921508M14Rik-201"; level 2; transcript_support_level "NA"; mgi_id "MGI:1918094"; tag "basic"; tag "Ensembl_canonical"; tag "GENCODE_Primary"; havana_gene "OTTMUSG00000067082.1"; havana_transcript "OTTMUST00000162551.1";
chr12	HAVANA	exon	34923729	34924827	0	-	.	gene_id "ENSMUSG00000052376.3"; transcript_id "ENSMUST00000061679.3"; gene_type "TEC"; gene_name "4921508M14Rik"; transcript_type "TEC"; transcript_name "4921508M14Rik-201"; exon_number 1; exon_id "ENSMUSE00000449949.3"; level 2; transcript_support_level "NA"; mgi_id "MGI:1918094"; tag "basic"; tag "Ensembl_canonical"; tag "GENCODE_Primary"; havana_gene "OTTMUSG00000067082.1"; havana_transcript "OTTMUST00000162551.1";
chr12	sragcm37_mid	exon	34924075	34924412	0.129851901612044	-	.	gene_id "ENSMUSG00000123420.1"; transcript_id "ENSMUSG00000123420.1_tx_2"; exon_id "chr12_34924075_34924412_-"; exonnum "2"; txlen "581";
chr12	HAVANA	exon	34924121	34924412	0	-	.	gene_id "ENSMUSG00000123420.1"; transcript_id "ENSMUST00000258262.1"; gene_type "lncRNA"; gene_name "ENSMUSG00000123420"; transcript_type "lncRNA"; transcript_name "ENSMUST00000258262"; exon_number 2; exon_id "ENSMUSE00001513094.1"; level 2; tag "basic"; tag "TAGENE";
chr12	HAVANA	transcript	34924121	34924826	0	-	.	gene_id "ENSMUSG00000123420.1"; transcript_id "ENSMUST00000258262.1"; gene_type "lncRNA"; gene_name "ENSMUSG00000123420"; transcript_type "lncRNA"; transcript_name "ENSMUST00000258262"; level 2; tag "basic"; tag "TAGENE";
chr12	HAVANA	exon	34924126	34924412	0	-	.	gene_id "ENSMUSG00000123420.1"; transcript_id "ENSMUST00000258263.1"; gene_type "lncRNA"; gene_name "ENSMUSG00000123420"; transcript_type "lncRNA"; transcript_name "ENSMUST00000258263"; exon_number 2; exon_id "ENSMUSE00001513090.1"; level 2; tag "basic"; tag "TAGENE";
chr12	HAVANA	transcript	34924126	34924825	0	-	.	gene_id "ENSMUSG00000123420.1"; transcript_id "ENSMUST00000258263.1"; gene_type "lncRNA"; gene_name "ENSMUSG00000123420"; transcript_type "lncRNA"; transcript_name "ENSMUST00000258263"; level 2; tag "basic"; tag "TAGENE";
chr12	HAVANA	exon	34924133	34924317	0	-	.	gene_id "ENSMUSG00000123420.1"; transcript_id "ENSMUST00000258264.1"; gene_type "lncRNA"; gene_name "ENSMUSG00000123420"; transcript_type "lncRNA"; transcript_name "ENSMUST00000258264"; exon_number 2; exon_id "ENSMUSE00001513095.1"; level 2; tag "basic"; tag "TAGENE";
chr12	HAVANA	transcript	34924133	34924825	0	-	.	gene_id "ENSMUSG00000123420.1"; transcript_id "ENSMUST00000258264.1"; gene_type "lncRNA"; gene_name "ENSMUSG00000123420"; transcript_type "lncRNA"; transcript_name "ENSMUST00000258264"; level 2; tag "basic"; tag "TAGENE";
chr12	HAVANA	exon	34924705	34924825	0	-	.	gene_id "ENSMUSG00000123420.1"; transcript_id "ENSMUST00000258264.1"; gene_type "lncRNA"; gene_name "ENSMUSG00000123420"; transcript_type "lncRNA"; transcript_name "ENSMUST00000258264"; exon_number 1; exon_id "ENSMUSE00001513093.1"; level 2; tag "basic"; tag "TAGENE";
chr12	ENSEMBL_gcm37	exon	34924705	34924825	0.129851901612044	-	.	gene_id "ENSMUSG00000123420.1"; transcript_id "ENSMUSG00000123420.1_tx_2"; exon_id "chr12_34924705_34924825_-"; exonnum "1"; txlen "581";
chr12	HAVANA	exon	34924705	34924826	0	-	.	gene_id "ENSMUSG00000123420.1"; transcript_id "ENSMUST00000258262.1"; gene_type "lncRNA"; gene_name "ENSMUSG00000123420"; transcript_type "lncRNA"; transcript_name "ENSMUST00000258262"; exon_number 1; exon_id "ENSMUSE00001513091.1"; level 2; tag "basic"; tag "TAGENE";
chr12	HAVANA	exon	34924717	34924825	0	-	.	gene_id "ENSMUSG00000123420.1"; transcript_id "ENSMUST00000258263.1"; gene_type "lncRNA"; gene_name "ENSMUSG00000123420"; transcript_type "lncRNA"; transcript_name "ENSMUST00000258263"; exon_number 1; exon_id "ENSMUSE00001513096.1"; level 2; tag "basic"; tag "TAGENE";
chr12	sragcm37_mid	exon	34925935	34926056	0.0994977758557387	-	.	gene_id "ENSMUSG00000004698.12"; transcript_id "ENSMUSG00000004698.12_tx_100"; exon_id "chr12_34925935_34926056_-"; exonnum "2"; txlen "3657";
chr12	sragcm37_mid	exon	34925935	34926056	0.0994977758557387	-	.	gene_id "ENSMUSG00000004698.12"; transcript_id "ENSMUSG00000004698.12_tx_107"; exon_id "chr12_34925935_34926056_-"; exonnum "2"; txlen "3638";
chr12	sragcm37_mid	exon	34925935	34926056	0.0994977758557387	-	.	gene_id "ENSMUSG00000004698.12"; transcript_id "ENSMUSG00000004698.12_tx_112"; exon_id "chr12_34925935_34926056_-"; exonnum "2"; txlen "3506";
chr12	sragcm37_mid	exon	34925935	34926056	0.0898770516465185	-	.	gene_id "ENSMUSG00000004698.12"; transcript_id "ENSMUSG00000004698.12_tx_118"; exon_id "chr12_34925935_34926056_-"; exonnum "2"; txlen "4065";
chr12	sragcm37_mid	exon	34925935	34926056	0.135427528248089	-	.	gene_id "ENSMUSG00000004698.12"; transcript_id "ENSMUSG00000004698.12_tx_77"; exon_id "chr12_34925935_34926056_-"; exonnum "2"; txlen "3698";
chr12	sragcm37_mid	exon	34925935	34926056	0.135427528248089	-	.	gene_id "ENSMUSG00000004698.12"; transcript_id "ENSMUSG00000004698.12_tx_78"; exon_id "chr12_34925935_34926056_-"; exonnum "2"; txlen "3566";
chr12	sragcm37_mid	exon	34925935	34926056	0.135427528248089	-	.	gene_id "ENSMUSG00000004698.12"; transcript_id "ENSMUSG00000004698.12_tx_79"; exon_id "chr12_34925935_34926056_-"; exonnum "2"; txlen "3547";
chr12	sragcm37_mid	exon	34925935	34926056	0.135427528248089	-	.	gene_id "ENSMUSG00000004698.12"; transcript_id "ENSMUSG00000004698.12_tx_80"; exon_id "chr12_34925935_34926056_-"; exonnum "2"; txlen "3415";
chr12	sragcm37_mid	exon	34925935	34926056	0.0994977758557387	-	.	gene_id "ENSMUSG00000004698.12"; transcript_id "ENSMUSG00000004698.12_tx_99"; exon_id "chr12_34925935_34926056_-"; exonnum "2"; txlen "3789";
chr12	sragcm37_mid	exon	34928696	34928812	0.0994977758557387	-	.	gene_id "ENSMUSG00000004698.12"; transcript_id "ENSMUSG00000004698.12_tx_100"; exon_id "chr12_34928696_34928812_-"; exonnum "1"; txlen "3657";
chr12	sragcm37_mid	exon	34928696	34928812	0.0994977758557387	-	.	gene_id "ENSMUSG00000004698.12"; transcript_id "ENSMUSG00000004698.12_tx_107"; exon_id "chr12_34928696_34928812_-"; exonnum "1"; txlen "3638";
chr12	sragcm37_mid	exon	34928696	34928812	0.0994977758557387	-	.	gene_id "ENSMUSG00000004698.12"; transcript_id "ENSMUSG00000004698.12_tx_112"; exon_id "chr12_34928696_34928812_-"; exonnum "1"; txlen "3506";
chr12	sragcm37_mid	exon	34928696	34928812	0.0898770516465185	-	.	gene_id "ENSMUSG00000004698.12"; transcript_id "ENSMUSG00000004698.12_tx_118"; exon_id "chr12_34928696_34928812_-"; exonnum "1"; txlen "4065";
chr12	sragcm37_mid	exon	34928696	34928812	0.273282388886161	-	.	gene_id "ENSMUSG00000004698.12"; transcript_id "ENSMUSG00000004698.12_tx_59"; exon_id "chr12_34928696_34928812_-"; exonnum "2"; txlen "524";
chr12	sragcm37_mid	exon	34928696	34928812	0.209039173388632	-	.	gene_id "ENSMUSG00000004698.12"; transcript_id "ENSMUSG00000004698.12_tx_63"; exon_id "chr12_34928696_34928812_-"; exonnum "3"; txlen "672";
chr12	sragcm37_mid	exon	34928696	34928812	0.178492050903793	-	.	gene_id "ENSMUSG00000004698.12"; transcript_id "ENSMUSG00000004698.12_tx_67"; exon_id "chr12_34928696_34928812_-"; exonnum "2"; txlen "850";
chr12	sragcm37_mid	exon	34928696	34928812	0.158452106501384	-	.	gene_id "ENSMUSG00000004698.12"; transcript_id "ENSMUSG00000004698.12_tx_72"; exon_id "chr12_34928696_34928812_-"; exonnum "3"; txlen "596";
chr12	sragcm37_mid	exon	34928696	34928812	0.158300467106917	-	.	gene_id "ENSMUSG00000004698.12"; transcript_id "ENSMUSG00000004698.12_tx_74"; exon_id "chr12_34928696_34928812_-"; exonnum "2"; txlen "3944";
chr12	sragcm37_mid	exon	34928696	34928812	0.158300467106917	-	.	gene_id "ENSMUSG00000004698.12"; transcript_id "ENSMUSG00000004698.12_tx_75"; exon_id "chr12_34928696_34928812_-"; exonnum "2"; txlen "3812";
chr12	sragcm37_mid	exon	34928696	34928812	0.135427528248089	-	.	gene_id "ENSMUSG00000004698.12"; transcript_id "ENSMUSG00000004698.12_tx_77"; exon_id "chr12_34928696_34928812_-"; exonnum "1"; txlen "3698";
chr12	sragcm37_mid	exon	34928696	34928812	0.135427528248089	-	.	gene_id "ENSMUSG00000004698.12"; transcript_id "ENSMUSG00000004698.12_tx_78"; exon_id "chr12_34928696_34928812_-"; exonnum "1"; txlen "3566";
chr12	sragcm37_mid	exon	34928696	34928812	0.135427528248089	-	.	gene_id "ENSMUSG00000004698.12"; transcript_id "ENSMUSG00000004698.12_tx_79"; exon_id "chr12_34928696_34928812_-"; exonnum "1"; txlen "3547";
chr12	sragcm37_mid	exon	34928696	34928812	0.135427528248089	-	.	gene_id "ENSMUSG00000004698.12"; transcript_id "ENSMUSG00000004698.12_tx_80"; exon_id "chr12_34928696_34928812_-"; exonnum "1"; txlen "3415";
chr12	sragcm37_mid	exon	34928696	34928812	0.104519586694316	-	.	gene_id "ENSMUSG00000004698.12"; transcript_id "ENSMUSG00000004698.12_tx_96"; exon_id "chr12_34928696_34928812_-"; exonnum "3"; txlen "3578";
chr12	sragcm37_mid	exon	34928696	34928812	0.0994977758557387	-	.	gene_id "ENSMUSG00000004698.12"; transcript_id "ENSMUSG00000004698.12_tx_99"; exon_id "chr12_34928696_34928812_-"; exonnum "1"; txlen "3789";
chr12	sragcm37_mid	exon	34929677	34929824	0.209039173388632	-	.	gene_id "ENSMUSG00000004698.12"; transcript_id "ENSMUSG00000004698.12_tx_63"; exon_id "chr12_34929677_34929824_-"; exonnum "2"; txlen "672";
chr12	sragcm37_mid	exon	34929677	34929824	0.104519586694316	-	.	gene_id "ENSMUSG00000004698.12"; transcript_id "ENSMUSG00000004698.12_tx_96"; exon_id "chr12_34929677_34929824_-"; exonnum "2"; txlen "3578";
chr12	HAVANA	exon	34956611	34956978	0	-	.	gene_id "ENSMUSG00000004698.12"; transcript_id "ENSMUST00000211632.2"; gene_type "protein_coding"; gene_name "Hdac9"; transcript_type "retained_intron"; transcript_name "Hdac9-209"; exon_number 1; exon_id "ENSMUSE00001387429.2"; level 2; transcript_support_level "1"; mgi_id "MGI:1931221"; havana_gene "OTTMUSG00000061412.1"; havana_transcript "OTTMUST00000149858.1";
chr12	ENSEMBL_gcm37	exon	34956611	34956978	0.0994977758557387	-	.	gene_id "ENSMUSG00000004698.12"; transcript_id "ENSMUSG00000004698.12_tx_102"; exon_id "chr12_34956611_34956978_-"; exonnum "1"; txlen "3767";
chr12	ENSEMBL_gcm37	exon	34956611	34956978	0.0994977758557387	-	.	gene_id "ENSMUSG00000004698.12"; transcript_id "ENSMUSG00000004698.12_tx_105"; exon_id "chr12_34956611_34956978_-"; exonnum "1"; txlen "3670";
chr12	ENSEMBL_gcm37	exon	34956611	34956978	0.0994977758557387	-	.	gene_id "ENSMUSG00000004698.12"; transcript_id "ENSMUSG00000004698.12_tx_108"; exon_id "chr12_34956611_34956978_-"; exonnum "1"; txlen "3635";
chr12	ENSEMBL_gcm37	exon	34956611	34956978	0.0994977758557387	-	.	gene_id "ENSMUSG00000004698.12"; transcript_id "ENSMUSG00000004698.12_tx_111"; exon_id "chr12_34956611_34956978_-"; exonnum "1"; txlen "3538";
chr12	ENSEMBL_gcm37	exon	34956611	34956978	0.0991045375604541	-	.	gene_id "ENSMUSG00000004698.12"; transcript_id "ENSMUSG00000004698.12_tx_115"; exon_id "chr12_34956611_34956978_-"; exonnum "1"; txlen "3415";
chr12	ENSEMBL_gcm37	exon	34956611	34956978	1.21336349065307	-	.	gene_id "ENSMUSG00000004698.12"; transcript_id "ENSMUSG00000004698.12_tx_20"; exon_id "chr12_34956611_34956978_-"; exonnum "1"; txlen "3676";
chr12	ENSEMBL_gcm37	exon	34956611	34956978	1.21336349065307	-	.	gene_id "ENSMUSG00000004698.12"; transcript_id "ENSMUSG00000004698.12_tx_21"; exon_id "chr12_34956611_34956978_-"; exonnum "1"; txlen "3544";
chr12	ENSEMBL_gcm37	exon	34956611	34956978	0.968282028079068	-	.	gene_id "ENSMUSG00000004698.12"; transcript_id "ENSMUSG00000004698.12_tx_28"; exon_id "chr12_34956611_34956978_-"; exonnum "1"; txlen "3566";
chr12	ENSEMBL_gcm37	exon	34956611	34956978	10.5930280601363	-	.	gene_id "ENSMUSG00000004698.12"; transcript_id "ENSMUSG00000004698.12_tx_3"; exon_id "chr12_34956611_34956978_-"; exonnum "1"; txlen "3827";
chr12	ENSEMBL_gcm37	exon	34956611	34956978	0.968282028079068	-	.	gene_id "ENSMUSG00000004698.12"; transcript_id "ENSMUSG00000004698.12_tx_30"; exon_id "chr12_34956611_34956978_-"; exonnum "1"; txlen "3434";
chr12	ENSEMBL_gcm37	exon	34956611	34956978	10.5930280601363	-	.	gene_id "ENSMUSG00000004698.12"; transcript_id "ENSMUSG00000004698.12_tx_4"; exon_id "chr12_34956611_34956978_-"; exonnum "1"; txlen "3695";
chr12	ENSEMBL_gcm37	exon	34956611	34956978	0.737515615547251	-	.	gene_id "ENSMUSG00000004698.12"; transcript_id "ENSMUSG00000004698.12_tx_41"; exon_id "chr12_34956611_34956978_-"; exonnum "1"; txlen "733";
chr12	ENSEMBL_gcm37	exon	34956611	34956978	0.404025045647255	-	.	gene_id "ENSMUSG00000004698.12"; transcript_id "ENSMUSG00000004698.12_tx_53"; exon_id "chr12_34956611_34956978_-"; exonnum "1"; txlen "633";
chr12	ENSEMBL_gcm37	exon	34956611	34956978	0.374176180239461	-	.	gene_id "ENSMUSG00000004698.12"; transcript_id "ENSMUSG00000004698.12_tx_57"; exon_id "chr12_34956611_34956978_-"; exonnum "1"; txlen "636";
chr12	ENSEMBL_gcm37	exon	34956611	34956978	0.178492050903793	-	.	gene_id "ENSMUSG00000004698.12"; transcript_id "ENSMUSG00000004698.12_tx_67"; exon_id "chr12_34956611_34956978_-"; exonnum "1"; txlen "850";
chr12	ENSEMBL_gcm37	exon	34956611	34956978	0.158300467106917	-	.	gene_id "ENSMUSG00000004698.12"; transcript_id "ENSMUSG00000004698.12_tx_74"; exon_id "chr12_34956611_34956978_-"; exonnum "1"; txlen "3944";
chr12	ENSEMBL_gcm37	exon	34956611	34956978	0.158300467106917	-	.	gene_id "ENSMUSG00000004698.12"; transcript_id "ENSMUSG00000004698.12_tx_75"; exon_id "chr12_34956611_34956978_-"; exonnum "1"; txlen "3812";
chr12	ENSEMBL_gcm37	exon	34956611	34956978	0.117651984148508	-	.	gene_id "ENSMUSG00000004698.12"; transcript_id "ENSMUSG00000004698.12_tx_83"; exon_id "chr12_34956611_34956978_-"; exonnum "1"; txlen "3918";
chr12	ENSEMBL_gcm37	exon	34956611	34956978	0.117651984148508	-	.	gene_id "ENSMUSG00000004698.12"; transcript_id "ENSMUSG00000004698.12_tx_85"; exon_id "chr12_34956611_34956978_-"; exonnum "1"; txlen "3786";
chr12	ENSEMBL_gcm37	exon	34956611	34956978	0.115432832361342	-	.	gene_id "ENSMUSG00000004698.12"; transcript_id "ENSMUSG00000004698.12_tx_90"; exon_id "chr12_34956611_34956978_-"; exonnum "1"; txlen "3821";
chr12	ENSEMBL_gcm37	exon	34956611	34956978	0.115432832361342	-	.	gene_id "ENSMUSG00000004698.12"; transcript_id "ENSMUSG00000004698.12_tx_91"; exon_id "chr12_34956611_34956978_-"; exonnum "1"; txlen "3689";
chr12	HAVANA	exon	34956779	34957056	0	-	.	gene_id "ENSMUSG00000004698.12"; transcript_id "ENSMUST00000239321.2"; gene_type "protein_coding"; gene_name "Hdac9"; transcript_type "protein_coding"; transcript_name "Hdac9-211"; exon_number 1; exon_id "ENSMUSE00001466078.2"; level 2; protein_id "ENSMUSP00000159253.2"; mgi_id "MGI:1931221"; tag "not_organism_supported"; tag "basic"; havana_gene "OTTMUSG00000061412.1"; havana_transcript "OTTMUST00000182309.1";
chr12	HAVANA	UTR	34956779	34957056	0	-	.	gene_id "ENSMUSG00000004698.12"; transcript_id "ENSMUST00000239321.2"; gene_type "protein_coding"; gene_name "Hdac9"; transcript_type "protein_coding"; transcript_name "Hdac9-211"; exon_number 1; exon_id "ENSMUSE00001466078.2"; level 2; protein_id "ENSMUSP00000159253.2"; mgi_id "MGI:1931221"; tag "not_organism_supported"; tag "basic"; havana_gene "OTTMUSG00000061412.1"; havana_transcript "OTTMUST00000182309.1";
chr12	ENSEMBL_gcm37	exon	34956779	34957056	6.17919348858898	-	.	gene_id "ENSMUSG00000004698.12"; transcript_id "ENSMUSG00000004698.12_tx_10"; exon_id "chr12_34956779_34957056_-"; exonnum "1"; txlen "3605";
chr12	ENSEMBL_gcm37	exon	34956779	34957056	0.0994977758557387	-	.	gene_id "ENSMUSG00000004698.12"; transcript_id "ENSMUSG00000004698.12_tx_103"; exon_id "chr12_34956779_34957056_-"; exonnum "1"; txlen "3677";
chr12	ENSEMBL_gcm37	exon	34956779	34957056	0.0994977758557387	-	.	gene_id "ENSMUSG00000004698.12"; transcript_id "ENSMUSG00000004698.12_tx_104"; exon_id "chr12_34956779_34957056_-"; exonnum "1"; txlen "3580";
chr12	ENSEMBL_gcm37	exon	34956779	34957056	0.0994977758557387	-	.	gene_id "ENSMUSG00000004698.12"; transcript_id "ENSMUSG00000004698.12_tx_109"; exon_id "chr12_34956779_34957056_-"; exonnum "1"; txlen "3545";
chr12	ENSEMBL_gcm37	exon	34956779	34957056	0.0994977758557387	-	.	gene_id "ENSMUSG00000004698.12"; transcript_id "ENSMUSG00000004698.12_tx_110"; exon_id "chr12_34956779_34957056_-"; exonnum "1"; txlen "3448";
chr12	ENSEMBL_gcm37	exon	34956779	34957056	0.0991045375604541	-	.	gene_id "ENSMUSG00000004698.12"; transcript_id "ENSMUSG00000004698.12_tx_116"; exon_id "chr12_34956779_34957056_-"; exonnum "1"; txlen "3325";
chr12	ENSEMBL_gcm37	exon	34956779	34957056	1.18206284882241	-	.	gene_id "ENSMUSG00000004698.12"; transcript_id "ENSMUSG00000004698.12_tx_22"; exon_id "chr12_34956779_34957056_-"; exonnum "1"; txlen "3586";
chr12	ENSEMBL_gcm37	exon	34956779	34957056	1.18206284882241	-	.	gene_id "ENSMUSG00000004698.12"; transcript_id "ENSMUSG00000004698.12_tx_23"; exon_id "chr12_34956779_34957056_-"; exonnum "1"; txlen "3454";
chr12	ENSEMBL_gcm37	exon	34956779	34957056	0.916685722482543	-	.	gene_id "ENSMUSG00000004698.12"; transcript_id "ENSMUSG00000004698.12_tx_34"; exon_id "chr12_34956779_34957056_-"; exonnum "1"; txlen "3476";
chr12	ENSEMBL_gcm37	exon	34956779	34957056	0.916685722482543	-	.	gene_id "ENSMUSG00000004698.12"; transcript_id "ENSMUSG00000004698.12_tx_35"; exon_id "chr12_34956779_34957056_-"; exonnum "1"; txlen "3344";
chr12	ENSEMBL_gcm37	exon	34956779	34957056	0.430490537506159	-	.	gene_id "ENSMUSG00000004698.12"; transcript_id "ENSMUSG00000004698.12_tx_50"; exon_id "chr12_34956779_34957056_-"; exonnum "1"; txlen "546";
chr12	ENSEMBL_gcm37	exon	34956779	34957056	0.404025045647255	-	.	gene_id "ENSMUSG00000004698.12"; transcript_id "ENSMUSG00000004698.12_tx_52"; exon_id "chr12_34956779_34957056_-"; exonnum "1"; txlen "640";
chr12	ENSEMBL_gcm37	exon	34956779	34957056	0.399246671048204	-	.	gene_id "ENSMUSG00000004698.12"; transcript_id "ENSMUSG00000004698.12_tx_54"; exon_id "chr12_34956779_34957056_-"; exonnum "1"; txlen "643";
chr12	ENSEMBL_gcm37	exon	34956779	34957056	0.117651984148508	-	.	gene_id "ENSMUSG00000004698.12"; transcript_id "ENSMUSG00000004698.12_tx_84"; exon_id "chr12_34956779_34957056_-"; exonnum "1"; txlen "3731";
chr12	ENSEMBL_gcm37	exon	34956779	34957056	0.117651984148508	-	.	gene_id "ENSMUSG00000004698.12"; transcript_id "ENSMUSG00000004698.12_tx_86"; exon_id "chr12_34956779_34957056_-"; exonnum "1"; txlen "3599";
chr12	ENSEMBL_gcm37	exon	34956779	34957056	0.11751328716181	-	.	gene_id "ENSMUSG00000004698.12"; transcript_id "ENSMUSG00000004698.12_tx_87"; exon_id "chr12_34956779_34957056_-"; exonnum "1"; txlen "3828";
chr12	ENSEMBL_gcm37	exon	34956779	34957056	0.11751328716181	-	.	gene_id "ENSMUSG00000004698.12"; transcript_id "ENSMUSG00000004698.12_tx_88"; exon_id "chr12_34956779_34957056_-"; exonnum "1"; txlen "3696";
chr12	ENSEMBL_gcm37	exon	34956779	34957056	6.17919348858898	-	.	gene_id "ENSMUSG00000004698.12"; transcript_id "ENSMUSG00000004698.12_tx_9"; exon_id "chr12_34956779_34957056_-"; exonnum "1"; txlen "3737";
chr12	HAVANA	exon	34964998	34965069	0	-	.	gene_id "ENSMUSG00000004698.12"; transcript_id "ENSMUST00000211752.2"; gene_type "protein_coding"; gene_name "Hdac9"; transcript_type "nonsense_mediated_decay"; transcript_name "Hdac9-210"; exon_number 2; exon_id "ENSMUSE00001388407.2"; level 2; protein_id "ENSMUSP00000148224.2"; transcript_support_level "1"; mgi_id "MGI:1931221"; havana_gene "OTTMUSG00000061412.1"; havana_transcript "OTTMUST00000149855.1";
chr12	HAVANA	UTR	34964998	34965069	0	-	.	gene_id "ENSMUSG00000004698.12"; transcript_id "ENSMUST00000211752.2"; gene_type "protein_coding"; gene_name "Hdac9"; transcript_type "nonsense_mediated_decay"; transcript_name "Hdac9-210"; exon_number 2; exon_id "ENSMUSE00001388407.2"; level 2; protein_id "ENSMUSP00000148224.2"; transcript_support_level "1"; mgi_id "MGI:1931221"; havana_gene "OTTMUSG00000061412.1"; havana_transcript "OTTMUST00000149855.1";
chr12	ENSEMBL_gcm37	exon	34964998	34965069	0.158452106501384	-	.	gene_id "ENSMUSG00000004698.12"; transcript_id "ENSMUSG00000004698.12_tx_72"; exon_id "chr12_34964998_34965069_-"; exonnum "2"; txlen "596";
chr12	HAVANA	exon	34967053	34967094	0	-	.	gene_id "ENSMUSG00000004698.12"; transcript_id "ENSMUST00000211752.2"; gene_type "protein_coding"; gene_name "Hdac9"; transcript_type "nonsense_mediated_decay"; transcript_name "Hdac9-210"; exon_number 1; exon_id "ENSMUSE00001383891.2"; level 2; protein_id "ENSMUSP00000148224.2"; transcript_support_level "1"; mgi_id "MGI:1931221"; havana_gene "OTTMUSG00000061412.1"; havana_transcript "OTTMUST00000149855.1";
chr12	HAVANA	UTR	34967053	34967094	0	-	.	gene_id "ENSMUSG00000004698.12"; transcript_id "ENSMUST00000211752.2"; gene_type "protein_coding"; gene_name "Hdac9"; transcript_type "nonsense_mediated_decay"; transcript_name "Hdac9-210"; exon_number 1; exon_id "ENSMUSE00001383891.2"; level 2; protein_id "ENSMUSP00000148224.2"; transcript_support_level "1"; mgi_id "MGI:1931221"; havana_gene "OTTMUSG00000061412.1"; havana_transcript "OTTMUST00000149855.1";
chr12	ENSEMBL_gcm37	exon	34967053	34967094	0.273282388886161	-	.	gene_id "ENSMUSG00000004698.12"; transcript_id "ENSMUSG00000004698.12_tx_59"; exon_id "chr12_34967053_34967094_-"; exonnum "1"; txlen "524";
chr12	ENSEMBL_gcm37	exon	34967053	34967094	0.209039173388632	-	.	gene_id "ENSMUSG00000004698.12"; transcript_id "ENSMUSG00000004698.12_tx_63"; exon_id "chr12_34967053_34967094_-"; exonnum "1"; txlen "672";
chr12	ENSEMBL_gcm37	exon	34967053	34967094	0.158452106501384	-	.	gene_id "ENSMUSG00000004698.12"; transcript_id "ENSMUSG00000004698.12_tx_72"; exon_id "chr12_34967053_34967094_-"; exonnum "1"; txlen "596";
chr12	ENSEMBL_gcm37	exon	34967053	34967094	0.115942720927421	-	.	gene_id "ENSMUSG00000004698.12"; transcript_id "ENSMUSG00000004698.12_tx_89"; exon_id "chr12_34967053_34967094_-"; exonnum "1"; txlen "3501";
chr12	ENSEMBL_gcm37	exon	34967053	34967094	0.104519586694316	-	.	gene_id "ENSMUSG00000004698.12"; transcript_id "ENSMUSG00000004698.12_tx_96"; exon_id "chr12_34967053_34967094_-"; exonnum "1"; txlen "3578";
chr12	HAVANA	exon	34983430	34983927	0	-	.	gene_id "ENSMUSG00000139546.1"; transcript_id "ENSMUST00000353783.1"; gene_type "lncRNA"; gene_name "ENSMUSG00000139546"; transcript_type "lncRNA"; transcript_name "ENSMUST00000353783"; exon_number 7; exon_id "ENSMUSE00001696371.1"; level 2; tag "basic"; tag "TAGENE";
chr12	HAVANA	exon	34983430	34983927	0	-	.	gene_id "ENSMUSG00000139546.1"; transcript_id "ENSMUST00000353779.1"; gene_type "lncRNA"; gene_name "ENSMUSG00000139546"; transcript_type "lncRNA"; transcript_name "ENSMUST00000353779"; exon_number 5; exon_id "ENSMUSE00001696371.1"; level 2; tag "TAGENE";
chr12	HAVANA	exon	34983430	34983927	0	-	.	gene_id "ENSMUSG00000139546.1"; transcript_id "ENSMUST00000353775.1"; gene_type "lncRNA"; gene_name "ENSMUSG00000139546"; transcript_type "lncRNA"; transcript_name "ENSMUST00000353775"; exon_number 6; exon_id "ENSMUSE00001696371.1"; level 2; tag "TAGENE";
chr12	HAVANA	transcript	34983430	35068806	0	-	.	gene_id "ENSMUSG00000139546.1"; transcript_id "ENSMUST00000353783.1"; gene_type "lncRNA"; gene_name "ENSMUSG00000139546"; transcript_type "lncRNA"; transcript_name "ENSMUST00000353783"; level 2; tag "basic"; tag "TAGENE";
chr12	HAVANA	transcript	34983430	35068824	0	-	.	gene_id "ENSMUSG00000139546.1"; transcript_id "ENSMUST00000353779.1"; gene_type "lncRNA"; gene_name "ENSMUSG00000139546"; transcript_type "lncRNA"; transcript_name "ENSMUST00000353779"; level 2; tag "TAGENE";
chr12	HAVANA	transcript	34983430	35068837	0	-	.	gene_id "ENSMUSG00000139546.1"; transcript_id "ENSMUST00000353775.1"; gene_type "lncRNA"; gene_name "ENSMUSG00000139546"; transcript_type "lncRNA"; transcript_name "ENSMUST00000353775"; level 2; tag "TAGENE";
chr12	HAVANA	gene	34983430	35071404	0	-	.	gene_id "ENSMUSG00000139546.1"; gene_type "lncRNA"; gene_name "ENSMUSG00000139546"; level 2; tag "ncRNA_host";
chr12	HAVANA	exon	34983434	34983927	0	-	.	gene_id "ENSMUSG00000139546.1"; transcript_id "ENSMUST00000353785.1"; gene_type "lncRNA"; gene_name "ENSMUSG00000139546"; transcript_type "lncRNA"; transcript_name "ENSMUST00000353785"; exon_number 5; exon_id "ENSMUSE00001696382.1"; level 2; tag "TAGENE";
chr12	HAVANA	exon	34983434	34983927	0	-	.	gene_id "ENSMUSG00000139546.1"; transcript_id "ENSMUST00000353784.1"; gene_type "lncRNA"; gene_name "ENSMUSG00000139546"; transcript_type "lncRNA"; transcript_name "ENSMUST00000353784"; exon_number 6; exon_id "ENSMUSE00001696382.1"; level 2; tag "TAGENE";
chr12	HAVANA	exon	34983434	34983927	0	-	.	gene_id "ENSMUSG00000139546.1"; transcript_id "ENSMUST00000353781.1"; gene_type "lncRNA"; gene_name "ENSMUSG00000139546"; transcript_type "lncRNA"; transcript_name "ENSMUST00000353781"; exon_number 5; exon_id "ENSMUSE00001696382.1"; level 2; tag "TAGENE";
chr12	HAVANA	exon	34983434	34983927	0	-	.	gene_id "ENSMUSG00000139546.1"; transcript_id "ENSMUST00000353777.1"; gene_type "lncRNA"; gene_name "ENSMUSG00000139546"; transcript_type "lncRNA"; transcript_name "ENSMUST00000353777"; exon_number 4; exon_id "ENSMUSE00001696382.1"; level 2; tag "TAGENE";
chr12	HAVANA	exon	34983434	34983927	0	-	.	gene_id "ENSMUSG00000139546.1"; transcript_id "ENSMUST00000353778.1"; gene_type "lncRNA"; gene_name "ENSMUSG00000139546"; transcript_type "lncRNA"; transcript_name "ENSMUST00000353778"; exon_number 5; exon_id "ENSMUSE00001696382.1"; level 2; tag "TAGENE";
chr12	HAVANA	exon	34983434	34983927	0	-	.	gene_id "ENSMUSG00000139546.1"; transcript_id "ENSMUST00000353776.1"; gene_type "lncRNA"; gene_name "ENSMUSG00000139546"; transcript_type "lncRNA"; transcript_name "ENSMUST00000353776"; exon_number 5; exon_id "ENSMUSE00001696382.1"; level 2; tag "TAGENE";
chr12	HAVANA	exon	34983434	34983927	0	-	.	gene_id "ENSMUSG00000139546.1"; transcript_id "ENSMUST00000353774.1"; gene_type "lncRNA"; gene_name "ENSMUSG00000139546"; transcript_type "lncRNA"; transcript_name "ENSMUST00000353774"; exon_number 7; exon_id "ENSMUSE00001696382.1"; level 2; tag "basic"; tag "Ensembl_canonical"; tag "GENCODE_Primary"; tag "TAGENE";
chr12	ENSEMBL_gcm37	exon	34983434	34983927	0.133733825170161	-	.	gene_id "ENSMUSG00000139546.1"; transcript_id "ENSMUSG00000139546.1_tx_10"; exon_id "chr12_34983434_34983927_-"; exonnum "5"; txlen "870";
chr12	ENSEMBL_gcm37	exon	34983434	34983927	0.0637789507798944	-	.	gene_id "ENSMUSG00000139546.1"; transcript_id "ENSMUSG00000139546.1_tx_15"; exon_id "chr12_34983434_34983927_-"; exonnum "6"; txlen "970";
chr12	ENSEMBL_gcm37	exon	34983434	34983927	0.0579205789354436	-	.	gene_id "ENSMUSG00000139546.1"; transcript_id "ENSMUSG00000139546.1_tx_18"; exon_id "chr12_34983434_34983927_-"; exonnum "4"; txlen "900";
chr12	ENSEMBL_gcm37	exon	34983434	34983927	0.0357781650570666	-	.	gene_id "ENSMUSG00000139546.1"; transcript_id "ENSMUSG00000139546.1_tx_24"; exon_id "chr12_34983434_34983927_-"; exonnum "5"; txlen "886";
chr12	ENSEMBL_gcm37	exon	34983434	34983927	0.0256937101180938	-	.	gene_id "ENSMUSG00000139546.1"; transcript_id "ENSMUSG00000139546.1_tx_26"; exon_id "chr12_34983434_34983927_-"; exonnum "6"; txlen "955";
chr12	ENSEMBL_gcm37	exon	34983434	34983927	0.00462929194265564	-	.	gene_id "ENSMUSG00000139546.1"; transcript_id "ENSMUSG00000139546.1_tx_27"; exon_id "chr12_34983434_34983927_-"; exonnum "9"; txlen "1227";
chr12	ENSEMBL_gcm37	exon	34983434	34983927	0.00269467871254765	-	.	gene_id "ENSMUSG00000139546.1"; transcript_id "ENSMUSG00000139546.1_tx_28"; exon_id "chr12_34983434_34983927_-"; exonnum "9"; txlen "1191";
chr12	ENSEMBL_gcm37	exon	34983434	34983927	0.192000779862125	-	.	gene_id "ENSMUSG00000139546.1"; transcript_id "ENSMUSG00000139546.1_tx_6"; exon_id "chr12_34983434_34983927_-"; exonnum "6"; txlen "974";
chr12	ENSEMBL_gcm37	exon	34983434	34983927	0.164296881715727	-	.	gene_id "ENSMUSG00000139546.1"; transcript_id "ENSMUSG00000139546.1_tx_8"; exon_id "chr12_34983434_34983927_-"; exonnum "6"; txlen "988";
chr12	HAVANA	transcript	34983434	35058414	0	-	.	gene_id "ENSMUSG00000139546.1"; transcript_id "ENSMUST00000353785.1"; gene_type "lncRNA"; gene_name "ENSMUSG00000139546"; transcript_type "lncRNA"; transcript_name "ENSMUST00000353785"; level 2; tag "TAGENE";
chr12	HAVANA	transcript	34983434	35058437	0	-	.	gene_id "ENSMUSG00000139546.1"; transcript_id "ENSMUST00000353784.1"; gene_type "lncRNA"; gene_name "ENSMUSG00000139546"; transcript_type "lncRNA"; transcript_name "ENSMUST00000353784"; level 2; tag "TAGENE";
chr12	HAVANA	transcript	34983434	35068821	0	-	.	gene_id "ENSMUSG00000139546.1"; transcript_id "ENSMUST00000353781.1"; gene_type "lncRNA"; gene_name "ENSMUSG00000139546"; transcript_type "lncRNA"; transcript_name "ENSMUST00000353781"; level 2; tag "TAGENE";
chr12	HAVANA	transcript	34983434	35068832	0	-	.	gene_id "ENSMUSG00000139546.1"; transcript_id "ENSMUST00000353777.1"; gene_type "lncRNA"; gene_name "ENSMUSG00000139546"; transcript_type "lncRNA"; transcript_name "ENSMUST00000353777"; level 2; tag "TAGENE";
chr12	HAVANA	transcript	34983434	35068832	0	-	.	gene_id "ENSMUSG00000139546.1"; transcript_id "ENSMUST00000353778.1"; gene_type "lncRNA"; gene_name "ENSMUSG00000139546"; transcript_type "lncRNA"; transcript_name "ENSMUST00000353778"; level 2; tag "TAGENE";
chr12	HAVANA	transcript	34983434	35068836	0	-	.	gene_id "ENSMUSG00000139546.1"; transcript_id "ENSMUST00000353776.1"; gene_type "lncRNA"; gene_name "ENSMUSG00000139546"; transcript_type "lncRNA"; transcript_name "ENSMUST00000353776"; level 2; tag "TAGENE";
chr12	HAVANA	transcript	34983434	35071404	0	-	.	gene_id "ENSMUSG00000139546.1"; transcript_id "ENSMUST00000353774.1"; gene_type "lncRNA"; gene_name "ENSMUSG00000139546"; transcript_type "lncRNA"; transcript_name "ENSMUST00000353774"; level 2; tag "basic"; tag "Ensembl_canonical"; tag "GENCODE_Primary"; tag "TAGENE";
chr12	HAVANA	exon	34983437	34983919	0	-	.	gene_id "ENSMUSG00000139546.1"; transcript_id "ENSMUST00000353782.1"; gene_type "lncRNA"; gene_name "ENSMUSG00000139546"; transcript_type "lncRNA"; transcript_name "ENSMUST00000353782"; exon_number 5; exon_id "ENSMUSE00001696390.1"; level 2; tag "TAGENE";
chr12	HAVANA	exon	34983437	34983927	0	-	.	gene_id "ENSMUSG00000139546.1"; transcript_id "ENSMUST00000353780.1"; gene_type "lncRNA"; gene_name "ENSMUSG00000139546"; transcript_type "lncRNA"; transcript_name "ENSMUST00000353780"; exon_number 3; exon_id "ENSMUSE00001696367.1"; level 2; tag "TAGENE";
chr12	HAVANA	transcript	34983437	35068824	0	-	.	gene_id "ENSMUSG00000139546.1"; transcript_id "ENSMUST00000353782.1"; gene_type "lncRNA"; gene_name "ENSMUSG00000139546"; transcript_type "lncRNA"; transcript_name "ENSMUST00000353782"; level 2; tag "TAGENE";
chr12	HAVANA	transcript	34983437	35068829	0	-	.	gene_id "ENSMUSG00000139546.1"; transcript_id "ENSMUST00000353780.1"; gene_type "lncRNA"; gene_name "ENSMUSG00000139546"; transcript_type "lncRNA"; transcript_name "ENSMUST00000353780"; level 2; tag "TAGENE";
chr12	HAVANA	exon	34984022	34984138	0	-	.	gene_id "ENSMUSG00000139546.1"; transcript_id "ENSMUST00000353783.1"; gene_type "lncRNA"; gene_name "ENSMUSG00000139546"; transcript_type "lncRNA"; transcript_name "ENSMUST00000353783"; exon_number 6; exon_id "ENSMUSE00001696373.1"; level 2; tag "basic"; tag "TAGENE";
chr12	HAVANA	exon	34984022	34984138	0	-	.	gene_id "ENSMUSG00000139546.1"; transcript_id "ENSMUST00000353779.1"; gene_type "lncRNA"; gene_name "ENSMUSG00000139546"; transcript_type "lncRNA"; transcript_name "ENSMUST00000353779"; exon_number 4; exon_id "ENSMUSE00001696373.1"; level 2; tag "TAGENE";
chr12	HAVANA	exon	34984022	34984138	0	-	.	gene_id "ENSMUSG00000139546.1"; transcript_id "ENSMUST00000353775.1"; gene_type "lncRNA"; gene_name "ENSMUSG00000139546"; transcript_type "lncRNA"; transcript_name "ENSMUST00000353775"; exon_number 5; exon_id "ENSMUSE00001696373.1"; level 2; tag "TAGENE";
chr12	HAVANA	exon	34984022	34984138	0	-	.	gene_id "ENSMUSG00000139546.1"; transcript_id "ENSMUST00000353785.1"; gene_type "lncRNA"; gene_name "ENSMUSG00000139546"; transcript_type "lncRNA"; transcript_name "ENSMUST00000353785"; exon_number 4; exon_id "ENSMUSE00001696373.1"; level 2; tag "TAGENE";
chr12	HAVANA	exon	34984022	34984138	0	-	.	gene_id "ENSMUSG00000139546.1"; transcript_id "ENSMUST00000353784.1"; gene_type "lncRNA"; gene_name "ENSMUSG00000139546"; transcript_type "lncRNA"; transcript_name "ENSMUST00000353784"; exon_number 5; exon_id "ENSMUSE00001696373.1"; level 2; tag "TAGENE";
chr12	HAVANA	exon	34984022	34984138	0	-	.	gene_id "ENSMUSG00000139546.1"; transcript_id "ENSMUST00000353781.1"; gene_type "lncRNA"; gene_name "ENSMUSG00000139546"; transcript_type "lncRNA"; transcript_name "ENSMUST00000353781"; exon_number 4; exon_id "ENSMUSE00001696373.1"; level 2; tag "TAGENE";
chr12	HAVANA	exon	34984022	34984138	0	-	.	gene_id "ENSMUSG00000139546.1"; transcript_id "ENSMUST00000353777.1"; gene_type "lncRNA"; gene_name "ENSMUSG00000139546"; transcript_type "lncRNA"; transcript_name "ENSMUST00000353777"; exon_number 3; exon_id "ENSMUSE00001696373.1"; level 2; tag "TAGENE";
chr12	HAVANA	exon	34984022	34984138	0	-	.	gene_id "ENSMUSG00000139546.1"; transcript_id "ENSMUST00000353778.1"; gene_type "lncRNA"; gene_name "ENSMUSG00000139546"; transcript_type "lncRNA"; transcript_name "ENSMUST00000353778"; exon_number 4; exon_id "ENSMUSE00001696373.1"; level 2; tag "TAGENE";
chr12	HAVANA	exon	34984022	34984138	0	-	.	gene_id "ENSMUSG00000139546.1"; transcript_id "ENSMUST00000353776.1"; gene_type "lncRNA"; gene_name "ENSMUSG00000139546"; transcript_type "lncRNA"; transcript_name "ENSMUST00000353776"; exon_number 4; exon_id "ENSMUSE00001696373.1"; level 2; tag "TAGENE";
chr12	HAVANA	exon	34984022	34984138	0	-	.	gene_id "ENSMUSG00000139546.1"; transcript_id "ENSMUST00000353774.1"; gene_type "lncRNA"; gene_name "ENSMUSG00000139546"; transcript_type "lncRNA"; transcript_name "ENSMUST00000353774"; exon_number 6; exon_id "ENSMUSE00001696373.1"; level 2; tag "basic"; tag "Ensembl_canonical"; tag "GENCODE_Primary"; tag "TAGENE";
chr12	HAVANA	exon	34984022	34984138	0	-	.	gene_id "ENSMUSG00000139546.1"; transcript_id "ENSMUST00000353782.1"; gene_type "lncRNA"; gene_name "ENSMUSG00000139546"; transcript_type "lncRNA"; transcript_name "ENSMUST00000353782"; exon_number 4; exon_id "ENSMUSE00001696373.1"; level 2; tag "TAGENE";
chr12	ENSEMBL_gcm37	exon	34984022	34984138	0.133733825170161	-	.	gene_id "ENSMUSG00000139546.1"; transcript_id "ENSMUSG00000139546.1_tx_10"; exon_id "chr12_34984022_34984138_-"; exonnum "4"; txlen "870";
chr12	ENSEMBL_gcm37	exon	34984022	34984138	0.0637789507798944	-	.	gene_id "ENSMUSG00000139546.1"; transcript_id "ENSMUSG00000139546.1_tx_15"; exon_id "chr12_34984022_34984138_-"; exonnum "5"; txlen "970";
chr12	ENSEMBL_gcm37	exon	34984022	34984138	0.0579205789354436	-	.	gene_id "ENSMUSG00000139546.1"; transcript_id "ENSMUSG00000139546.1_tx_18"; exon_id "chr12_34984022_34984138_-"; exonnum "3"; txlen "900";
chr12	ENSEMBL_gcm37	exon	34984022	34984138	0.0357781650570666	-	.	gene_id "ENSMUSG00000139546.1"; transcript_id "ENSMUSG00000139546.1_tx_24"; exon_id "chr12_34984022_34984138_-"; exonnum "4"; txlen "886";
chr12	ENSEMBL_gcm37	exon	34984022	34984138	0.00462929194265564	-	.	gene_id "ENSMUSG00000139546.1"; transcript_id "ENSMUSG00000139546.1_tx_27"; exon_id "chr12_34984022_34984138_-"; exonnum "8"; txlen "1227";
chr12	ENSEMBL_gcm37	exon	34984022	34984138	0.00269467871254765	-	.	gene_id "ENSMUSG00000139546.1"; transcript_id "ENSMUSG00000139546.1_tx_28"; exon_id "chr12_34984022_34984138_-"; exonnum "8"; txlen "1191";
chr12	ENSEMBL_gcm37	exon	34984022	34984138	0.192000779862125	-	.	gene_id "ENSMUSG00000139546.1"; transcript_id "ENSMUSG00000139546.1_tx_6"; exon_id "chr12_34984022_34984138_-"; exonnum "5"; txlen "974";
chr12	ENSEMBL_gcm37	exon	34984022	34984138	0.164296881715727	-	.	gene_id "ENSMUSG00000139546.1"; transcript_id "ENSMUSG00000139546.1_tx_8"; exon_id "chr12_34984022_34984138_-"; exonnum "5"; txlen "988";
chr12	HAVANA	exon	34990147	34990312	0	-	.	gene_id "ENSMUSG00000139546.1"; transcript_id "ENSMUST00000353786.1"; gene_type "lncRNA"; gene_name "ENSMUSG00000139546"; transcript_type "lncRNA"; transcript_name "ENSMUST00000353786"; exon_number 4; exon_id "ENSMUSE00001696368.1"; level 2; tag "TAGENE";
chr12	HAVANA	transcript	34990147	35058454	0	-	.	gene_id "ENSMUSG00000139546.1"; transcript_id "ENSMUST00000353786.1"; gene_type "lncRNA"; gene_name "ENSMUSG00000139546"; transcript_type "lncRNA"; transcript_name "ENSMUST00000353786"; level 2; tag "TAGENE";
chr12	HAVANA	exon	34990211	34990278	0	-	.	gene_id "ENSMUSG00000139546.1"; transcript_id "ENSMUST00000353783.1"; gene_type "lncRNA"; gene_name "ENSMUSG00000139546"; transcript_type "lncRNA"; transcript_name "ENSMUST00000353783"; exon_number 5; exon_id "ENSMUSE00001696381.1"; level 2; tag "basic"; tag "TAGENE";
chr12	HAVANA	exon	34990211	34990278	0	-	.	gene_id "ENSMUSG00000139546.1"; transcript_id "ENSMUST00000353784.1"; gene_type "lncRNA"; gene_name "ENSMUSG00000139546"; transcript_type "lncRNA"; transcript_name "ENSMUST00000353784"; exon_number 4; exon_id "ENSMUSE00001696381.1"; level 2; tag "TAGENE";
chr12	HAVANA	exon	34990211	34990278	0	-	.	gene_id "ENSMUSG00000139546.1"; transcript_id "ENSMUST00000353778.1"; gene_type "lncRNA"; gene_name "ENSMUSG00000139546"; transcript_type "lncRNA"; transcript_name "ENSMUST00000353778"; exon_number 3; exon_id "ENSMUSE00001696381.1"; level 2; tag "TAGENE";
chr12	HAVANA	exon	34990211	34990312	0	-	.	gene_id "ENSMUSG00000139546.1"; transcript_id "ENSMUST00000353779.1"; gene_type "lncRNA"; gene_name "ENSMUSG00000139546"; transcript_type "lncRNA"; transcript_name "ENSMUST00000353779"; exon_number 3; exon_id "ENSMUSE00001696374.1"; level 2; tag "TAGENE";
chr12	HAVANA	exon	34990211	34990312	0	-	.	gene_id "ENSMUSG00000139546.1"; transcript_id "ENSMUST00000353775.1"; gene_type "lncRNA"; gene_name "ENSMUSG00000139546"; transcript_type "lncRNA"; transcript_name "ENSMUST00000353775"; exon_number 4; exon_id "ENSMUSE00001696374.1"; level 2; tag "TAGENE";
chr12	HAVANA	exon	34990211	34990312	0	-	.	gene_id "ENSMUSG00000139546.1"; transcript_id "ENSMUST00000353785.1"; gene_type "lncRNA"; gene_name "ENSMUSG00000139546"; transcript_type "lncRNA"; transcript_name "ENSMUST00000353785"; exon_number 3; exon_id "ENSMUSE00001696374.1"; level 2; tag "TAGENE";
chr12	HAVANA	exon	34990211	34990312	0	-	.	gene_id "ENSMUSG00000139546.1"; transcript_id "ENSMUST00000353776.1"; gene_type "lncRNA"; gene_name "ENSMUSG00000139546"; transcript_type "lncRNA"; transcript_name "ENSMUST00000353776"; exon_number 3; exon_id "ENSMUSE00001696374.1"; level 2; tag "TAGENE";
chr12	HAVANA	exon	34990211	34990312	0	-	.	gene_id "ENSMUSG00000139546.1"; transcript_id "ENSMUST00000353774.1"; gene_type "lncRNA"; gene_name "ENSMUSG00000139546"; transcript_type "lncRNA"; transcript_name "ENSMUST00000353774"; exon_number 5; exon_id "ENSMUSE00001696374.1"; level 2; tag "basic"; tag "Ensembl_canonical"; tag "GENCODE_Primary"; tag "TAGENE";
chr12	HAVANA	exon	34990211	34990312	0	-	.	gene_id "ENSMUSG00000139546.1"; transcript_id "ENSMUST00000353782.1"; gene_type "lncRNA"; gene_name "ENSMUSG00000139546"; transcript_type "lncRNA"; transcript_name "ENSMUST00000353782"; exon_number 3; exon_id "ENSMUSE00001696374.1"; level 2; tag "TAGENE";
chr12	HAVANA	exon	34990211	34990312	0	-	.	gene_id "ENSMUSG00000139546.1"; transcript_id "ENSMUST00000353780.1"; gene_type "lncRNA"; gene_name "ENSMUSG00000139546"; transcript_type "lncRNA"; transcript_name "ENSMUST00000353780"; exon_number 2; exon_id "ENSMUSE00001696374.1"; level 2; tag "TAGENE";
chr12	ENSEMBL_gcm37	exon	34990211	34990312	0.133733825170161	-	.	gene_id "ENSMUSG00000139546.1"; transcript_id "ENSMUSG00000139546.1_tx_10"; exon_id "chr12_34990211_34990312_-"; exonnum "3"; txlen "870";
chr12	ENSEMBL_gcm37	exon	34990211	34990312	0.0579205789354436	-	.	gene_id "ENSMUSG00000139546.1"; transcript_id "ENSMUSG00000139546.1_tx_18"; exon_id "chr12_34990211_34990312_-"; exonnum "2"; txlen "900";
chr12	ENSEMBL_gcm37	exon	34990211	34990312	0.0256937101180938	-	.	gene_id "ENSMUSG00000139546.1"; transcript_id "ENSMUSG00000139546.1_tx_26"; exon_id "chr12_34990211_34990312_-"; exonnum "5"; txlen "955";
chr12	ENSEMBL_gcm37	exon	34990211	34990312	0.00462929194265564	-	.	gene_id "ENSMUSG00000139546.1"; transcript_id "ENSMUSG00000139546.1_tx_27"; exon_id "chr12_34990211_34990312_-"; exonnum "7"; txlen "1227";
chr12	ENSEMBL_gcm37	exon	34990211	34990312	0.00269467871254765	-	.	gene_id "ENSMUSG00000139546.1"; transcript_id "ENSMUSG00000139546.1_tx_28"; exon_id "chr12_34990211_34990312_-"; exonnum "7"; txlen "1191";
chr12	ENSEMBL_gcm37	exon	34990211	34990312	0.192000779862125	-	.	gene_id "ENSMUSG00000139546.1"; transcript_id "ENSMUSG00000139546.1_tx_6"; exon_id "chr12_34990211_34990312_-"; exonnum "4"; txlen "974";
chr12	ENSEMBL_gcm37	exon	34990211	34990312	0.164296881715727	-	.	gene_id "ENSMUSG00000139546.1"; transcript_id "ENSMUSG00000139546.1_tx_8"; exon_id "chr12_34990211_34990312_-"; exonnum "4"; txlen "988";
chr12	sragcm37_es	exon	35024983	35026172	0.119534143837803	-	.	gene_id "ENSMUSG00000139546.1"; transcript_id "ENSMUSG00000139546.1_tx_11"; exon_id "chr12_35024983_35026172_-"; exonnum "4"; txlen "1451";
chr12	sragcm37_es	exon	35024983	35026172	0.0335247636202683	-	.	gene_id "ENSMUSG00000139546.1"; transcript_id "ENSMUSG00000139546.1_tx_25"; exon_id "chr12_35024983_35026172_-"; exonnum "5"; txlen "1549";
chr12	sragcm37_es	exon	35024983	35026172	0.311882328330922	-	.	gene_id "ENSMUSG00000139546.1"; transcript_id "ENSMUSG00000139546.1_tx_4"; exon_id "chr12_35024983_35026172_-"; exonnum "4"; txlen "1428";
chr12	sragcm37_ss	exon	35039448	35039634	0.0579205789354436	-	.	gene_id "ENSMUSG00000139546.1"; transcript_id "ENSMUSG00000139546.1_tx_18"; exon_id "chr12_35039448_35039634_-"; exonnum "1"; txlen "900";
chr12	HAVANA	exon	35042606	35042758	0	-	.	gene_id "ENSMUSG00000139546.1"; transcript_id "ENSMUST00000353788.1"; gene_type "lncRNA"; gene_name "ENSMUSG00000139546"; transcript_type "lncRNA"; transcript_name "ENSMUST00000353788"; exon_number 3; exon_id "ENSMUSE00001696391.1"; level 2; tag "TAGENE";
chr12	HAVANA	transcript	35042606	35058454	0	-	.	gene_id "ENSMUSG00000139546.1"; transcript_id "ENSMUST00000353788.1"; gene_type "lncRNA"; gene_name "ENSMUSG00000139546"; transcript_type "lncRNA"; transcript_name "ENSMUST00000353788"; level 2; tag "TAGENE";
chr12	HAVANA	exon	35042608	35042758	0	-	.	gene_id "ENSMUSG00000139546.1"; transcript_id "ENSMUST00000353787.1"; gene_type "lncRNA"; gene_name "ENSMUSG00000139546"; transcript_type "lncRNA"; transcript_name "ENSMUST00000353787"; exon_number 4; exon_id "ENSMUSE00001696379.1"; level 2; tag "TAGENE";
chr12	HAVANA	transcript	35042608	35068824	0	-	.	gene_id "ENSMUSG00000139546.1"; transcript_id "ENSMUST00000353787.1"; gene_type "lncRNA"; gene_name "ENSMUSG00000139546"; transcript_type "lncRNA"; transcript_name "ENSMUST00000353787"; level 2; tag "TAGENE";
chr12	HAVANA	exon	35042614	35042758	0	-	.	gene_id "ENSMUSG00000139546.1"; transcript_id "ENSMUST00000353789.1"; gene_type "lncRNA"; gene_name "ENSMUSG00000139546"; transcript_type "lncRNA"; transcript_name "ENSMUST00000353789"; exon_number 3; exon_id "ENSMUSE00001696389.1"; level 2; tag "basic"; tag "TAGENE";
chr12	HAVANA	transcript	35042614	35058437	0	-	.	gene_id "ENSMUSG00000139546.1"; transcript_id "ENSMUST00000353789.1"; gene_type "lncRNA"; gene_name "ENSMUSG00000139546"; transcript_type "lncRNA"; transcript_name "ENSMUST00000353789"; level 2; tag "basic"; tag "TAGENE";
chr12	HAVANA	exon	35042675	35042758	0	-	.	gene_id "ENSMUSG00000139546.1"; transcript_id "ENSMUST00000353783.1"; gene_type "lncRNA"; gene_name "ENSMUSG00000139546"; transcript_type "lncRNA"; transcript_name "ENSMUST00000353783"; exon_number 4; exon_id "ENSMUSE00001696388.1"; level 2; tag "basic"; tag "TAGENE";
chr12	HAVANA	exon	35042675	35042758	0	-	.	gene_id "ENSMUSG00000139546.1"; transcript_id "ENSMUST00000353775.1"; gene_type "lncRNA"; gene_name "ENSMUSG00000139546"; transcript_type "lncRNA"; transcript_name "ENSMUST00000353775"; exon_number 3; exon_id "ENSMUSE00001696388.1"; level 2; tag "TAGENE";
chr12	HAVANA	exon	35042675	35042758	0	-	.	gene_id "ENSMUSG00000139546.1"; transcript_id "ENSMUST00000353784.1"; gene_type "lncRNA"; gene_name "ENSMUSG00000139546"; transcript_type "lncRNA"; transcript_name "ENSMUST00000353784"; exon_number 3; exon_id "ENSMUSE00001696388.1"; level 2; tag "TAGENE";
chr12	HAVANA	exon	35042675	35042758	0	-	.	gene_id "ENSMUSG00000139546.1"; transcript_id "ENSMUST00000353781.1"; gene_type "lncRNA"; gene_name "ENSMUSG00000139546"; transcript_type "lncRNA"; transcript_name "ENSMUST00000353781"; exon_number 3; exon_id "ENSMUSE00001696388.1"; level 2; tag "TAGENE";
chr12	HAVANA	exon	35042675	35042758	0	-	.	gene_id "ENSMUSG00000139546.1"; transcript_id "ENSMUST00000353774.1"; gene_type "lncRNA"; gene_name "ENSMUSG00000139546"; transcript_type "lncRNA"; transcript_name "ENSMUST00000353774"; exon_number 4; exon_id "ENSMUSE00001696388.1"; level 2; tag "basic"; tag "Ensembl_canonical"; tag "GENCODE_Primary"; tag "TAGENE";
chr12	HAVANA	exon	35042675	35042758	0	-	.	gene_id "ENSMUSG00000139546.1"; transcript_id "ENSMUST00000353786.1"; gene_type "lncRNA"; gene_name "ENSMUSG00000139546"; transcript_type "lncRNA"; transcript_name "ENSMUST00000353786"; exon_number 3; exon_id "ENSMUSE00001696388.1"; level 2; tag "TAGENE";
chr12	ENSEMBL_gcm37	exon	35042675	35042758	0.133733825170161	-	.	gene_id "ENSMUSG00000139546.1"; transcript_id "ENSMUSG00000139546.1_tx_10"; exon_id "chr12_35042675_35042758_-"; exonnum "2"; txlen "870";
chr12	ENSEMBL_gcm37	exon	35042675	35042758	0.119534143837803	-	.	gene_id "ENSMUSG00000139546.1"; transcript_id "ENSMUSG00000139546.1_tx_11"; exon_id "chr12_35042675_35042758_-"; exonnum "3"; txlen "1451";
chr12	ENSEMBL_gcm37	exon	35042675	35042758	0.0637789507798944	-	.	gene_id "ENSMUSG00000139546.1"; transcript_id "ENSMUSG00000139546.1_tx_15"; exon_id "chr12_35042675_35042758_-"; exonnum "4"; txlen "970";
chr12	ENSEMBL_gcm37	exon	35042675	35042758	0.0335247636202683	-	.	gene_id "ENSMUSG00000139546.1"; transcript_id "ENSMUSG00000139546.1_tx_25"; exon_id "chr12_35042675_35042758_-"; exonnum "4"; txlen "1549";
chr12	ENSEMBL_gcm37	exon	35042675	35042758	0.0256937101180938	-	.	gene_id "ENSMUSG00000139546.1"; transcript_id "ENSMUSG00000139546.1_tx_26"; exon_id "chr12_35042675_35042758_-"; exonnum "4"; txlen "955";
chr12	ENSEMBL_gcm37	exon	35042675	35042758	0.00462929194265564	-	.	gene_id "ENSMUSG00000139546.1"; transcript_id "ENSMUSG00000139546.1_tx_27"; exon_id "chr12_35042675_35042758_-"; exonnum "6"; txlen "1227";
chr12	ENSEMBL_gcm37	exon	35042675	35042758	0.00269467871254765	-	.	gene_id "ENSMUSG00000139546.1"; transcript_id "ENSMUSG00000139546.1_tx_28"; exon_id "chr12_35042675_35042758_-"; exonnum "6"; txlen "1191";
chr12	ENSEMBL_gcm37	exon	35042675	35042758	0.311882328330922	-	.	gene_id "ENSMUSG00000139546.1"; transcript_id "ENSMUSG00000139546.1_tx_4"; exon_id "chr12_35042675_35042758_-"; exonnum "3"; txlen "1428";
chr12	ENSEMBL_gcm37	exon	35042675	35042758	0.192000779862125	-	.	gene_id "ENSMUSG00000139546.1"; transcript_id "ENSMUSG00000139546.1_tx_6"; exon_id "chr12_35042675_35042758_-"; exonnum "3"; txlen "974";
chr12	HAVANA	exon	35044205	35044248	0	-	.	gene_id "ENSMUSG00000139546.1"; transcript_id "ENSMUST00000353787.1"; gene_type "lncRNA"; gene_name "ENSMUSG00000139546"; transcript_type "lncRNA"; transcript_name "ENSMUST00000353787"; exon_number 3; exon_id "ENSMUSE00001696375.1"; level 2; tag "TAGENE";
chr12	ENSEMBL_gcm37	exon	35044205	35044248	0.00462929194265564	-	.	gene_id "ENSMUSG00000139546.1"; transcript_id "ENSMUSG00000139546.1_tx_27"; exon_id "chr12_35044205_35044248_-"; exonnum "5"; txlen "1227";
chr12	ENSEMBL_gcm37	exon	35044205	35044248	0.00269467871254765	-	.	gene_id "ENSMUSG00000139546.1"; transcript_id "ENSMUSG00000139546.1_tx_28"; exon_id "chr12_35044205_35044248_-"; exonnum "5"; txlen "1191";
chr12	ENSEMBL	gene	35050336	35050556	0	-	.	gene_id "ENSMUSG00002074944.1"; gene_type "misc_RNA"; gene_name "Gm54764"; level 3; mgi_id "MGI:6846005";
chr12	ENSEMBL	transcript	35050336	35050556	0	-	.	gene_id "ENSMUSG00002074944.1"; transcript_id "ENSMUST00020181969.1"; gene_type "misc_RNA"; gene_name "Gm54764"; transcript_type "misc_RNA"; transcript_name "Gm54764-201"; level 3; mgi_id "MGI:6846005"; tag "basic"; tag "Ensembl_canonical"; tag "GENCODE_Primary";
chr12	ENSEMBL	exon	35050336	35050556	0	-	.	gene_id "ENSMUSG00002074944.1"; transcript_id "ENSMUST00020181969.1"; gene_type "misc_RNA"; gene_name "Gm54764"; transcript_type "misc_RNA"; transcript_name "Gm54764-201"; exon_number 1; exon_id "ENSMUSE00011469281.1"; level 3; mgi_id "MGI:6846005"; tag "basic"; tag "Ensembl_canonical"; tag "GENCODE_Primary";
chr12	sragcm37_ss	exon	35053249	35053321	0.133733825170161	-	.	gene_id "ENSMUSG00000139546.1"; transcript_id "ENSMUSG00000139546.1_tx_10"; exon_id "chr12_35053249_35053321_-"; exonnum "1"; txlen "870";
chr12	HAVANA	exon	35057111	35057558	0	-	.	gene_id "ENSMUSG00000139546.1"; transcript_id "ENSMUST00000353779.1"; gene_type "lncRNA"; gene_name "ENSMUSG00000139546"; transcript_type "lncRNA"; transcript_name "ENSMUST00000353779"; exon_number 2; exon_id "ENSMUSE00001696383.1"; level 2; tag "TAGENE";
chr12	HAVANA	exon	35057412	35057558	0	-	.	gene_id "ENSMUSG00000139546.1"; transcript_id "ENSMUST00000353781.1"; gene_type "lncRNA"; gene_name "ENSMUSG00000139546"; transcript_type "lncRNA"; transcript_name "ENSMUST00000353781"; exon_number 2; exon_id "ENSMUSE00001696372.1"; level 2; tag "TAGENE";
chr12	HAVANA	exon	35057412	35057558	0	-	.	gene_id "ENSMUSG00000139546.1"; transcript_id "ENSMUST00000353789.1"; gene_type "lncRNA"; gene_name "ENSMUSG00000139546"; transcript_type "lncRNA"; transcript_name "ENSMUST00000353789"; exon_number 2; exon_id "ENSMUSE00001696372.1"; level 2; tag "basic"; tag "TAGENE";
chr12	HAVANA	exon	35057461	35057558	0	-	.	gene_id "ENSMUSG00000139546.1"; transcript_id "ENSMUST00000353783.1"; gene_type "lncRNA"; gene_name "ENSMUSG00000139546"; transcript_type "lncRNA"; transcript_name "ENSMUST00000353783"; exon_number 3; exon_id "ENSMUSE00001696393.1"; level 2; tag "basic"; tag "TAGENE";
chr12	HAVANA	exon	35057461	35057558	0	-	.	gene_id "ENSMUSG00000139546.1"; transcript_id "ENSMUST00000353775.1"; gene_type "lncRNA"; gene_name "ENSMUSG00000139546"; transcript_type "lncRNA"; transcript_name "ENSMUST00000353775"; exon_number 2; exon_id "ENSMUSE00001696393.1"; level 2; tag "TAGENE";
chr12	HAVANA	exon	35057461	35057558	0	-	.	gene_id "ENSMUSG00000139546.1"; transcript_id "ENSMUST00000353785.1"; gene_type "lncRNA"; gene_name "ENSMUSG00000139546"; transcript_type "lncRNA"; transcript_name "ENSMUST00000353785"; exon_number 2; exon_id "ENSMUSE00001696393.1"; level 2; tag "TAGENE";
chr12	HAVANA	exon	35057461	35057558	0	-	.	gene_id "ENSMUSG00000139546.1"; transcript_id "ENSMUST00000353784.1"; gene_type "lncRNA"; gene_name "ENSMUSG00000139546"; transcript_type "lncRNA"; transcript_name "ENSMUST00000353784"; exon_number 2; exon_id "ENSMUSE00001696393.1"; level 2; tag "TAGENE";
chr12	HAVANA	exon	35057461	35057558	0	-	.	gene_id "ENSMUSG00000139546.1"; transcript_id "ENSMUST00000353777.1"; gene_type "lncRNA"; gene_name "ENSMUSG00000139546"; transcript_type "lncRNA"; transcript_name "ENSMUST00000353777"; exon_number 2; exon_id "ENSMUSE00001696393.1"; level 2; tag "TAGENE";
chr12	HAVANA	exon	35057461	35057558	0	-	.	gene_id "ENSMUSG00000139546.1"; transcript_id "ENSMUST00000353778.1"; gene_type "lncRNA"; gene_name "ENSMUSG00000139546"; transcript_type "lncRNA"; transcript_name "ENSMUST00000353778"; exon_number 2; exon_id "ENSMUSE00001696393.1"; level 2; tag "TAGENE";
chr12	HAVANA	exon	35057461	35057558	0	-	.	gene_id "ENSMUSG00000139546.1"; transcript_id "ENSMUST00000353776.1"; gene_type "lncRNA"; gene_name "ENSMUSG00000139546"; transcript_type "lncRNA"; transcript_name "ENSMUST00000353776"; exon_number 2; exon_id "ENSMUSE00001696393.1"; level 2; tag "TAGENE";
chr12	HAVANA	exon	35057461	35057558	0	-	.	gene_id "ENSMUSG00000139546.1"; transcript_id "ENSMUST00000353774.1"; gene_type "lncRNA"; gene_name "ENSMUSG00000139546"; transcript_type "lncRNA"; transcript_name "ENSMUST00000353774"; exon_number 3; exon_id "ENSMUSE00001696393.1"; level 2; tag "basic"; tag "Ensembl_canonical"; tag "GENCODE_Primary"; tag "TAGENE";
chr12	HAVANA	exon	35057461	35057558	0	-	.	gene_id "ENSMUSG00000139546.1"; transcript_id "ENSMUST00000353782.1"; gene_type "lncRNA"; gene_name "ENSMUSG00000139546"; transcript_type "lncRNA"; transcript_name "ENSMUST00000353782"; exon_number 2; exon_id "ENSMUSE00001696393.1"; level 2; tag "TAGENE";
chr12	HAVANA	exon	35057461	35057558	0	-	.	gene_id "ENSMUSG00000139546.1"; transcript_id "ENSMUST00000353786.1"; gene_type "lncRNA"; gene_name "ENSMUSG00000139546"; transcript_type "lncRNA"; transcript_name "ENSMUST00000353786"; exon_number 2; exon_id "ENSMUSE00001696393.1"; level 2; tag "TAGENE";
chr12	HAVANA	exon	35057461	35057558	0	-	.	gene_id "ENSMUSG00000139546.1"; transcript_id "ENSMUST00000353788.1"; gene_type "lncRNA"; gene_name "ENSMUSG00000139546"; transcript_type "lncRNA"; transcript_name "ENSMUST00000353788"; exon_number 2; exon_id "ENSMUSE00001696393.1"; level 2; tag "TAGENE";
chr12	HAVANA	exon	35057461	35057558	0	-	.	gene_id "ENSMUSG00000139546.1"; transcript_id "ENSMUST00000353787.1"; gene_type "lncRNA"; gene_name "ENSMUSG00000139546"; transcript_type "lncRNA"; transcript_name "ENSMUST00000353787"; exon_number 2; exon_id "ENSMUSE00001696393.1"; level 2; tag "TAGENE";
chr12	ENSEMBL_gcm37	exon	35057461	35057558	0.0637789507798944	-	.	gene_id "ENSMUSG00000139546.1"; transcript_id "ENSMUSG00000139546.1_tx_15"; exon_id "chr12_35057461_35057558_-"; exonnum "3"; txlen "970";
chr12	ENSEMBL_gcm37	exon	35057461	35057558	0.0357781650570666	-	.	gene_id "ENSMUSG00000139546.1"; transcript_id "ENSMUSG00000139546.1_tx_24"; exon_id "chr12_35057461_35057558_-"; exonnum "3"; txlen "886";
chr12	ENSEMBL_gcm37	exon	35057461	35057558	0.0335247636202683	-	.	gene_id "ENSMUSG00000139546.1"; transcript_id "ENSMUSG00000139546.1_tx_25"; exon_id "chr12_35057461_35057558_-"; exonnum "3"; txlen "1549";
chr12	ENSEMBL_gcm37	exon	35057461	35057558	0.0256937101180938	-	.	gene_id "ENSMUSG00000139546.1"; transcript_id "ENSMUSG00000139546.1_tx_26"; exon_id "chr12_35057461_35057558_-"; exonnum "3"; txlen "955";
chr12	ENSEMBL_gcm37	exon	35057461	35057558	0.00462929194265564	-	.	gene_id "ENSMUSG00000139546.1"; transcript_id "ENSMUSG00000139546.1_tx_27"; exon_id "chr12_35057461_35057558_-"; exonnum "4"; txlen "1227";
chr12	ENSEMBL_gcm37	exon	35057461	35057558	0.00269467871254765	-	.	gene_id "ENSMUSG00000139546.1"; transcript_id "ENSMUSG00000139546.1_tx_28"; exon_id "chr12_35057461_35057558_-"; exonnum "4"; txlen "1191";
chr12	ENSEMBL_gcm37	exon	35057461	35057558	0.311882328330922	-	.	gene_id "ENSMUSG00000139546.1"; transcript_id "ENSMUSG00000139546.1_tx_4"; exon_id "chr12_35057461_35057558_-"; exonnum "2"; txlen "1428";
chr12	ENSEMBL_gcm37	exon	35057461	35057558	0.164296881715727	-	.	gene_id "ENSMUSG00000139546.1"; transcript_id "ENSMUSG00000139546.1_tx_8"; exon_id "chr12_35057461_35057558_-"; exonnum "3"; txlen "988";
chr12	HAVANA	exon	35058328	35058414	0	-	.	gene_id "ENSMUSG00000139546.1"; transcript_id "ENSMUST00000353785.1"; gene_type "lncRNA"; gene_name "ENSMUSG00000139546"; transcript_type "lncRNA"; transcript_name "ENSMUST00000353785"; exon_number 1; exon_id "ENSMUSE00001696380.1"; level 2; tag "TAGENE";
chr12	HAVANA	exon	35058328	35058437	0	-	.	gene_id "ENSMUSG00000139546.1"; transcript_id "ENSMUST00000353784.1"; gene_type "lncRNA"; gene_name "ENSMUSG00000139546"; transcript_type "lncRNA"; transcript_name "ENSMUST00000353784"; exon_number 1; exon_id "ENSMUSE00001696370.1"; level 2; tag "TAGENE";
chr12	HAVANA	exon	35058328	35058437	0	-	.	gene_id "ENSMUSG00000139546.1"; transcript_id "ENSMUST00000353789.1"; gene_type "lncRNA"; gene_name "ENSMUSG00000139546"; transcript_type "lncRNA"; transcript_name "ENSMUST00000353789"; exon_number 1; exon_id "ENSMUSE00001696370.1"; level 2; tag "basic"; tag "TAGENE";
chr12	HAVANA	exon	35058328	35058454	0	-	.	gene_id "ENSMUSG00000139546.1"; transcript_id "ENSMUST00000353786.1"; gene_type "lncRNA"; gene_name "ENSMUSG00000139546"; transcript_type "lncRNA"; transcript_name "ENSMUST00000353786"; exon_number 1; exon_id "ENSMUSE00001696378.1"; level 2; tag "TAGENE";
chr12	HAVANA	exon	35058328	35058454	0	-	.	gene_id "ENSMUSG00000139546.1"; transcript_id "ENSMUST00000353788.1"; gene_type "lncRNA"; gene_name "ENSMUSG00000139546"; transcript_type "lncRNA"; transcript_name "ENSMUST00000353788"; exon_number 1; exon_id "ENSMUSE00001696378.1"; level 2; tag "TAGENE";
chr12	HAVANA	exon	35062594	35062668	0	-	.	gene_id "ENSMUSG00000139546.1"; transcript_id "ENSMUST00000353783.1"; gene_type "lncRNA"; gene_name "ENSMUSG00000139546"; transcript_type "lncRNA"; transcript_name "ENSMUST00000353783"; exon_number 2; exon_id "ENSMUSE00001696376.1"; level 2; tag "basic"; tag "TAGENE";
chr12	ENSEMBL_gcm37	exon	35062594	35062668	0.00269467871254765	-	.	gene_id "ENSMUSG00000139546.1"; transcript_id "ENSMUSG00000139546.1_tx_28"; exon_id "chr12_35062594_35062668_-"; exonnum "3"; txlen "1191";
chr12	HAVANA	exon	35068774	35068806	0	-	.	gene_id "ENSMUSG00000139546.1"; transcript_id "ENSMUST00000353783.1"; gene_type "lncRNA"; gene_name "ENSMUSG00000139546"; transcript_type "lncRNA"; transcript_name "ENSMUST00000353783"; exon_number 1; exon_id "ENSMUSE00001696394.1"; level 2; tag "basic"; tag "TAGENE";
chr12	HAVANA	exon	35068774	35068821	0	-	.	gene_id "ENSMUSG00000139546.1"; transcript_id "ENSMUST00000353781.1"; gene_type "lncRNA"; gene_name "ENSMUSG00000139546"; transcript_type "lncRNA"; transcript_name "ENSMUST00000353781"; exon_number 1; exon_id "ENSMUSE00001696386.1"; level 2; tag "TAGENE";
chr12	HAVANA	exon	35068774	35068824	0	-	.	gene_id "ENSMUSG00000139546.1"; transcript_id "ENSMUST00000353779.1"; gene_type "lncRNA"; gene_name "ENSMUSG00000139546"; transcript_type "lncRNA"; transcript_name "ENSMUST00000353779"; exon_number 1; exon_id "ENSMUSE00001696395.1"; level 2; tag "TAGENE";
chr12	HAVANA	exon	35068774	35068824	0	-	.	gene_id "ENSMUSG00000139546.1"; transcript_id "ENSMUST00000353782.1"; gene_type "lncRNA"; gene_name "ENSMUSG00000139546"; transcript_type "lncRNA"; transcript_name "ENSMUST00000353782"; exon_number 1; exon_id "ENSMUSE00001696395.1"; level 2; tag "TAGENE";
chr12	HAVANA	exon	35068774	35068824	0	-	.	gene_id "ENSMUSG00000139546.1"; transcript_id "ENSMUST00000353787.1"; gene_type "lncRNA"; gene_name "ENSMUSG00000139546"; transcript_type "lncRNA"; transcript_name "ENSMUST00000353787"; exon_number 1; exon_id "ENSMUSE00001696395.1"; level 2; tag "TAGENE";
chr12	HAVANA	exon	35068774	35068829	0	-	.	gene_id "ENSMUSG00000139546.1"; transcript_id "ENSMUST00000353780.1"; gene_type "lncRNA"; gene_name "ENSMUSG00000139546"; transcript_type "lncRNA"; transcript_name "ENSMUST00000353780"; exon_number 1; exon_id "ENSMUSE00001696384.1"; level 2; tag "TAGENE";
chr12	ENSEMBL_gcm37	exon	35068774	35068829	0.311882328330922	-	.	gene_id "ENSMUSG00000139546.1"; transcript_id "ENSMUSG00000139546.1_tx_4"; exon_id "chr12_35068774_35068829_-"; exonnum "1"; txlen "1428";
chr12	HAVANA	exon	35068774	35068832	0	-	.	gene_id "ENSMUSG00000139546.1"; transcript_id "ENSMUST00000353777.1"; gene_type "lncRNA"; gene_name "ENSMUSG00000139546"; transcript_type "lncRNA"; transcript_name "ENSMUST00000353777"; exon_number 1; exon_id "ENSMUSE00001696387.1"; level 2; tag "TAGENE";
chr12	HAVANA	exon	35068774	35068832	0	-	.	gene_id "ENSMUSG00000139546.1"; transcript_id "ENSMUST00000353778.1"; gene_type "lncRNA"; gene_name "ENSMUSG00000139546"; transcript_type "lncRNA"; transcript_name "ENSMUST00000353778"; exon_number 1; exon_id "ENSMUSE00001696387.1"; level 2; tag "TAGENE";
chr12	HAVANA	exon	35068774	35068836	0	-	.	gene_id "ENSMUSG00000139546.1"; transcript_id "ENSMUST00000353776.1"; gene_type "lncRNA"; gene_name "ENSMUSG00000139546"; transcript_type "lncRNA"; transcript_name "ENSMUST00000353776"; exon_number 1; exon_id "ENSMUSE00001696392.1"; level 2; tag "TAGENE";
chr12	HAVANA	exon	35068774	35068837	0	-	.	gene_id "ENSMUSG00000139546.1"; transcript_id "ENSMUST00000353775.1"; gene_type "lncRNA"; gene_name "ENSMUSG00000139546"; transcript_type "lncRNA"; transcript_name "ENSMUST00000353775"; exon_number 1; exon_id "ENSMUSE00001696385.1"; level 2; tag "TAGENE";
chr12	HAVANA	exon	35069338	35069395	0	-	.	gene_id "ENSMUSG00000139546.1"; transcript_id "ENSMUST00000353774.1"; gene_type "lncRNA"; gene_name "ENSMUSG00000139546"; transcript_type "lncRNA"; transcript_name "ENSMUST00000353774"; exon_number 2; exon_id "ENSMUSE00001696369.1"; level 2; tag "basic"; tag "Ensembl_canonical"; tag "GENCODE_Primary"; tag "TAGENE";
chr12	ENSEMBL_gcm37	exon	35069338	35069395	0.119534143837803	-	.	gene_id "ENSMUSG00000139546.1"; transcript_id "ENSMUSG00000139546.1_tx_11"; exon_id "chr12_35069338_35069395_-"; exonnum "2"; txlen "1451";
chr12	ENSEMBL_gcm37	exon	35069338	35069395	0.0637789507798944	-	.	gene_id "ENSMUSG00000139546.1"; transcript_id "ENSMUSG00000139546.1_tx_15"; exon_id "chr12_35069338_35069395_-"; exonnum "2"; txlen "970";
chr12	ENSEMBL_gcm37	exon	35069338	35069395	0.0357781650570666	-	.	gene_id "ENSMUSG00000139546.1"; transcript_id "ENSMUSG00000139546.1_tx_24"; exon_id "chr12_35069338_35069395_-"; exonnum "2"; txlen "886";
chr12	ENSEMBL_gcm37	exon	35069338	35069395	0.0335247636202683	-	.	gene_id "ENSMUSG00000139546.1"; transcript_id "ENSMUSG00000139546.1_tx_25"; exon_id "chr12_35069338_35069395_-"; exonnum "2"; txlen "1549";
chr12	ENSEMBL_gcm37	exon	35069338	35069395	0.0256937101180938	-	.	gene_id "ENSMUSG00000139546.1"; transcript_id "ENSMUSG00000139546.1_tx_26"; exon_id "chr12_35069338_35069395_-"; exonnum "2"; txlen "955";
chr12	ENSEMBL_gcm37	exon	35069338	35069395	0.00462929194265564	-	.	gene_id "ENSMUSG00000139546.1"; transcript_id "ENSMUSG00000139546.1_tx_27"; exon_id "chr12_35069338_35069395_-"; exonnum "3"; txlen "1227";
chr12	ENSEMBL_gcm37	exon	35069338	35069395	0.00269467871254765	-	.	gene_id "ENSMUSG00000139546.1"; transcript_id "ENSMUSG00000139546.1_tx_28"; exon_id "chr12_35069338_35069395_-"; exonnum "2"; txlen "1191";
chr12	ENSEMBL_gcm37	exon	35069338	35069395	0.192000779862125	-	.	gene_id "ENSMUSG00000139546.1"; transcript_id "ENSMUSG00000139546.1_tx_6"; exon_id "chr12_35069338_35069395_-"; exonnum "2"; txlen "974";
chr12	ENSEMBL_gcm37	exon	35069338	35069395	0.164296881715727	-	.	gene_id "ENSMUSG00000139546.1"; transcript_id "ENSMUSG00000139546.1_tx_8"; exon_id "chr12_35069338_35069395_-"; exonnum "2"; txlen "988";
chr12	HAVANA	exon	35071309	35071404	0	-	.	gene_id "ENSMUSG00000139546.1"; transcript_id "ENSMUST00000353774.1"; gene_type "lncRNA"; gene_name "ENSMUSG00000139546"; transcript_type "lncRNA"; transcript_name "ENSMUST00000353774"; exon_number 1; exon_id "ENSMUSE00001696377.1"; level 2; tag "basic"; tag "Ensembl_canonical"; tag "GENCODE_Primary"; tag "TAGENE";
chr12	sragcm37_mid	exon	35071309	35071427	0.119534143837803	-	.	gene_id "ENSMUSG00000139546.1"; transcript_id "ENSMUSG00000139546.1_tx_11"; exon_id "chr12_35071309_35071427_-"; exonnum "1"; txlen "1451";
chr12	sragcm37_mid	exon	35071309	35071427	0.0637789507798944	-	.	gene_id "ENSMUSG00000139546.1"; transcript_id "ENSMUSG00000139546.1_tx_15"; exon_id "chr12_35071309_35071427_-"; exonnum "1"; txlen "970";
chr12	sragcm37_mid	exon	35071309	35071427	0.0357781650570666	-	.	gene_id "ENSMUSG00000139546.1"; transcript_id "ENSMUSG00000139546.1_tx_24"; exon_id "chr12_35071309_35071427_-"; exonnum "1"; txlen "886";
chr12	sragcm37_mid	exon	35071309	35071427	0.0335247636202683	-	.	gene_id "ENSMUSG00000139546.1"; transcript_id "ENSMUSG00000139546.1_tx_25"; exon_id "chr12_35071309_35071427_-"; exonnum "1"; txlen "1549";
chr12	sragcm37_mid	exon	35071309	35071427	0.0256937101180938	-	.	gene_id "ENSMUSG00000139546.1"; transcript_id "ENSMUSG00000139546.1_tx_26"; exon_id "chr12_35071309_35071427_-"; exonnum "1"; txlen "955";
chr12	sragcm37_mid	exon	35071309	35071427	0.00462929194265564	-	.	gene_id "ENSMUSG00000139546.1"; transcript_id "ENSMUSG00000139546.1_tx_27"; exon_id "chr12_35071309_35071427_-"; exonnum "2"; txlen "1227";
chr12	sragcm37_mid	exon	35071309	35071427	0.00269467871254765	-	.	gene_id "ENSMUSG00000139546.1"; transcript_id "ENSMUSG00000139546.1_tx_28"; exon_id "chr12_35071309_35071427_-"; exonnum "1"; txlen "1191";
chr12	sragcm37_mid	exon	35071309	35071427	0.192000779862125	-	.	gene_id "ENSMUSG00000139546.1"; transcript_id "ENSMUSG00000139546.1_tx_6"; exon_id "chr12_35071309_35071427_-"; exonnum "1"; txlen "974";
chr12	sragcm37_mid	exon	35071309	35071427	0.164296881715727	-	.	gene_id "ENSMUSG00000139546.1"; transcript_id "ENSMUSG00000139546.1_tx_8"; exon_id "chr12_35071309_35071427_-"; exonnum "1"; txlen "988";
chr12	sragcm37_mid	exon	35075437	35075547	0.00462929194265564	-	.	gene_id "ENSMUSG00000139546.1"; transcript_id "ENSMUSG00000139546.1_tx_27"; exon_id "chr12_35075437_35075547_-"; exonnum "1"; txlen "1227";
chr12	HAVANA	exon	35088602	35089882	0	-	.	gene_id "ENSMUSG00000141788.1"; transcript_id "ENSMUST00000367106.1"; gene_type "lncRNA"; gene_name "ENSMUSG00000141788"; transcript_type "lncRNA"; transcript_name "ENSMUST00000367106"; exon_number 2; exon_id "ENSMUSE00001722504.1"; level 2; tag "basic"; tag "TAGENE";
chr12	HAVANA	transcript	35088602	35097112	0	-	.	gene_id "ENSMUSG00000141788.1"; transcript_id "ENSMUST00000367106.1"; gene_type "lncRNA"; gene_name "ENSMUSG00000141788"; transcript_type "lncRNA"; transcript_name "ENSMUST00000367106"; level 2; tag "basic"; tag "TAGENE";
chr12	HAVANA	gene	35088602	35107665	0	-	.	gene_id "ENSMUSG00000141788.1"; gene_type "lncRNA"; gene_name "ENSMUSG00000141788"; level 2;
chr12	HAVANA	exon	35088807	35089882	0	-	.	gene_id "ENSMUSG00000141788.1"; transcript_id "ENSMUST00000367107.1"; gene_type "lncRNA"; gene_name "ENSMUSG00000141788"; transcript_type "lncRNA"; transcript_name "ENSMUST00000367107"; exon_number 3; exon_id "ENSMUSE00001722501.1"; level 2; tag "TAGENE";
chr12	HAVANA	transcript	35088807	35097112	0	-	.	gene_id "ENSMUSG00000141788.1"; transcript_id "ENSMUST00000367107.1"; gene_type "lncRNA"; gene_name "ENSMUSG00000141788"; transcript_type "lncRNA"; transcript_name "ENSMUST00000367107"; level 2; tag "TAGENE";
chr12	HAVANA	exon	35089442	35089882	0	-	.	gene_id "ENSMUSG00000141788.1"; transcript_id "ENSMUST00000367109.1"; gene_type "lncRNA"; gene_name "ENSMUSG00000141788"; transcript_type "lncRNA"; transcript_name "ENSMUST00000367109"; exon_number 3; exon_id "ENSMUSE00001722499.1"; level 2; tag "TAGENE";
chr12	HAVANA	exon	35089442	35089882	0	-	.	gene_id "ENSMUSG00000141788.1"; transcript_id "ENSMUST00000367108.1"; gene_type "lncRNA"; gene_name "ENSMUSG00000141788"; transcript_type "lncRNA"; transcript_name "ENSMUST00000367108"; exon_number 2; exon_id "ENSMUSE00001722499.1"; level 2; tag "TAGENE";
chr12	HAVANA	exon	35089442	35089882	0	-	.	gene_id "ENSMUSG00000141788.1"; transcript_id "ENSMUST00000367104.1"; gene_type "lncRNA"; gene_name "ENSMUSG00000141788"; transcript_type "lncRNA"; transcript_name "ENSMUST00000367104"; exon_number 3; exon_id "ENSMUSE00001722499.1"; level 2; tag "TAGENE";
chr12	HAVANA	exon	35089442	35089882	0	-	.	gene_id "ENSMUSG00000141788.1"; transcript_id "ENSMUST00000367105.1"; gene_type "lncRNA"; gene_name "ENSMUSG00000141788"; transcript_type "lncRNA"; transcript_name "ENSMUST00000367105"; exon_number 4; exon_id "ENSMUSE00001722499.1"; level 2; tag "basic"; tag "Ensembl_canonical"; tag "GENCODE_Primary"; tag "TAGENE";
chr12	HAVANA	transcript	35089442	35097508	0	-	.	gene_id "ENSMUSG00000141788.1"; transcript_id "ENSMUST00000367109.1"; gene_type "lncRNA"; gene_name "ENSMUSG00000141788"; transcript_type "lncRNA"; transcript_name "ENSMUST00000367109"; level 2; tag "TAGENE";
chr12	HAVANA	transcript	35089442	35097514	0	-	.	gene_id "ENSMUSG00000141788.1"; transcript_id "ENSMUST00000367108.1"; gene_type "lncRNA"; gene_name "ENSMUSG00000141788"; transcript_type "lncRNA"; transcript_name "ENSMUST00000367108"; level 2; tag "TAGENE";
chr12	HAVANA	transcript	35089442	35107665	0	-	.	gene_id "ENSMUSG00000141788.1"; transcript_id "ENSMUST00000367104.1"; gene_type "lncRNA"; gene_name "ENSMUSG00000141788"; transcript_type "lncRNA"; transcript_name "ENSMUST00000367104"; level 2; tag "TAGENE";
chr12	HAVANA	transcript	35089442	35107665	0	-	.	gene_id "ENSMUSG00000141788.1"; transcript_id "ENSMUST00000367105.1"; gene_type "lncRNA"; gene_name "ENSMUSG00000141788"; transcript_type "lncRNA"; transcript_name "ENSMUST00000367105"; level 2; tag "basic"; tag "Ensembl_canonical"; tag "GENCODE_Primary"; tag "TAGENE";
chr12	HAVANA	exon	35092771	35092851	0	-	.	gene_id "ENSMUSG00000141788.1"; transcript_id "ENSMUST00000367107.1"; gene_type "lncRNA"; gene_name "ENSMUSG00000141788"; transcript_type "lncRNA"; transcript_name "ENSMUST00000367107"; exon_number 2; exon_id "ENSMUSE00001722505.1"; level 2; tag "TAGENE";
chr12	HAVANA	exon	35092771	35092851	0	-	.	gene_id "ENSMUSG00000141788.1"; transcript_id "ENSMUST00000367109.1"; gene_type "lncRNA"; gene_name "ENSMUSG00000141788"; transcript_type "lncRNA"; transcript_name "ENSMUST00000367109"; exon_number 2; exon_id "ENSMUSE00001722505.1"; level 2; tag "TAGENE";
chr12	HAVANA	exon	35092771	35092851	0	-	.	gene_id "ENSMUSG00000141788.1"; transcript_id "ENSMUST00000367105.1"; gene_type "lncRNA"; gene_name "ENSMUSG00000141788"; transcript_type "lncRNA"; transcript_name "ENSMUST00000367105"; exon_number 3; exon_id "ENSMUSE00001722505.1"; level 2; tag "basic"; tag "Ensembl_canonical"; tag "GENCODE_Primary"; tag "TAGENE";
chr12	HAVANA	exon	35096137	35096458	0	-	.	gene_id "ENSMUSG00000141788.1"; transcript_id "ENSMUST00000367110.1"; gene_type "lncRNA"; gene_name "ENSMUSG00000141788"; transcript_type "lncRNA"; transcript_name "ENSMUST00000367110"; exon_number 2; exon_id "ENSMUSE00001722502.1"; level 2; tag "TAGENE";
chr12	HAVANA	transcript	35096137	35097089	0	-	.	gene_id "ENSMUSG00000141788.1"; transcript_id "ENSMUST00000367110.1"; gene_type "lncRNA"; gene_name "ENSMUSG00000141788"; transcript_type "lncRNA"; transcript_name "ENSMUST00000367110"; level 2; tag "TAGENE";
chr12	HAVANA	exon	35096826	35097089	0	-	.	gene_id "ENSMUSG00000141788.1"; transcript_id "ENSMUST00000367110.1"; gene_type "lncRNA"; gene_name "ENSMUSG00000141788"; transcript_type "lncRNA"; transcript_name "ENSMUST00000367110"; exon_number 1; exon_id "ENSMUSE00001722500.1"; level 2; tag "TAGENE";
chr12	HAVANA	exon	35096826	35097112	0	-	.	gene_id "ENSMUSG00000141788.1"; transcript_id "ENSMUST00000367106.1"; gene_type "lncRNA"; gene_name "ENSMUSG00000141788"; transcript_type "lncRNA"; transcript_name "ENSMUST00000367106"; exon_number 1; exon_id "ENSMUSE00001722497.1"; level 2; tag "basic"; tag "TAGENE";
chr12	HAVANA	exon	35096826	35097112	0	-	.	gene_id "ENSMUSG00000141788.1"; transcript_id "ENSMUST00000367107.1"; gene_type "lncRNA"; gene_name "ENSMUSG00000141788"; transcript_type "lncRNA"; transcript_name "ENSMUST00000367107"; exon_number 1; exon_id "ENSMUSE00001722497.1"; level 2; tag "TAGENE";
chr12	HAVANA	exon	35097433	35097508	0	-	.	gene_id "ENSMUSG00000141788.1"; transcript_id "ENSMUST00000367109.1"; gene_type "lncRNA"; gene_name "ENSMUSG00000141788"; transcript_type "lncRNA"; transcript_name "ENSMUST00000367109"; exon_number 1; exon_id "ENSMUSE00001722496.1"; level 2; tag "TAGENE";
chr12	HAVANA	exon	35097433	35097514	0	-	.	gene_id "ENSMUSG00000141788.1"; transcript_id "ENSMUST00000367108.1"; gene_type "lncRNA"; gene_name "ENSMUSG00000141788"; transcript_type "lncRNA"; transcript_name "ENSMUST00000367108"; exon_number 1; exon_id "ENSMUSE00001722498.1"; level 2; tag "TAGENE";
chr12	HAVANA	exon	35103501	35103582	0	-	.	gene_id "ENSMUSG00000141788.1"; transcript_id "ENSMUST00000367104.1"; gene_type "lncRNA"; gene_name "ENSMUSG00000141788"; transcript_type "lncRNA"; transcript_name "ENSMUST00000367104"; exon_number 2; exon_id "ENSMUSE00001722495.1"; level 2; tag "TAGENE";
chr12	HAVANA	exon	35103501	35103582	0	-	.	gene_id "ENSMUSG00000141788.1"; transcript_id "ENSMUST00000367105.1"; gene_type "lncRNA"; gene_name "ENSMUSG00000141788"; transcript_type "lncRNA"; transcript_name "ENSMUST00000367105"; exon_number 2; exon_id "ENSMUSE00001722495.1"; level 2; tag "basic"; tag "Ensembl_canonical"; tag "GENCODE_Primary"; tag "TAGENE";
chr12	HAVANA	exon	35107616	35107665	0	-	.	gene_id "ENSMUSG00000141788.1"; transcript_id "ENSMUST00000367104.1"; gene_type "lncRNA"; gene_name "ENSMUSG00000141788"; transcript_type "lncRNA"; transcript_name "ENSMUST00000367104"; exon_number 1; exon_id "ENSMUSE00001722503.1"; level 2; tag "TAGENE";
chr12	HAVANA	exon	35107616	35107665	0	-	.	gene_id "ENSMUSG00000141788.1"; transcript_id "ENSMUST00000367105.1"; gene_type "lncRNA"; gene_name "ENSMUSG00000141788"; transcript_type "lncRNA"; transcript_name "ENSMUST00000367105"; exon_number 1; exon_id "ENSMUSE00001722503.1"; level 2; tag "basic"; tag "Ensembl_canonical"; tag "GENCODE_Primary"; tag "TAGENE";
chr12	sragcm37_es	exon	35186280	35186400	0.296919749094005	-	.	gene_id "sragcm37_gene_52054"; transcript_id "sragcm37_gene_52054_tx_1"; exon_id "chr12_35186280_35186400_-"; exonnum "2"; txlen "725";
chr12	sragcm37_ss	exon	35186497	35187100	0.296919749094005	-	.	gene_id "sragcm37_gene_52054"; transcript_id "sragcm37_gene_52054_tx_1"; exon_id "chr12_35186497_35187100_-"; exonnum "1"; txlen "725";
chr12	sragcm37_es	exon	35218967	35219115	0.00676078585381827	-	.	gene_id "sragcm37_gene_63103"; transcript_id "sragcm37_gene_63103_tx_1"; exon_id "chr12_35218967_35219115_-"; exonnum "3"; txlen "639";
chr12	sragcm37_es	exon	35218967	35219115	0.00676078585381827	-	.	gene_id "sragcm37_gene_63103"; transcript_id "sragcm37_gene_63103_tx_2"; exon_id "chr12_35218967_35219115_-"; exonnum "3"; txlen "588";
chr12	sragcm37_mid	exon	35219527	35219883	0.00676078585381827	-	.	gene_id "sragcm37_gene_63103"; transcript_id "sragcm37_gene_63103_tx_1"; exon_id "chr12_35219527_35219883_-"; exonnum "2"; txlen "639";
chr12	sragcm37_mid	exon	35219527	35219883	0.00676078585381827	-	.	gene_id "sragcm37_gene_63103"; transcript_id "sragcm37_gene_63103_tx_2"; exon_id "chr12_35219527_35219883_-"; exonnum "2"; txlen "588";
chr12	sragcm37_ss	exon	35220246	35220378	0.00676078585381827	-	.	gene_id "sragcm37_gene_63103"; transcript_id "sragcm37_gene_63103_tx_1"; exon_id "chr12_35220246_35220378_-"; exonnum "1"; txlen "639";
chr12	sragcm37_ss	exon	35220277	35220358	0.00676078585381827	-	.	gene_id "sragcm37_gene_63103"; transcript_id "sragcm37_gene_63103_tx_2"; exon_id "chr12_35220277_35220358_-"; exonnum "1"; txlen "588";
chr12	ENSEMBL	gene	35244810	35244896	0	-	.	gene_id "ENSMUSG00000076253.3"; gene_type "miRNA"; gene_name "Mir680-3"; level 3; mgi_id "MGI:3629889";
chr12	ENSEMBL	transcript	35244810	35244896	0	-	.	gene_id "ENSMUSG00000076253.3"; transcript_id "ENSMUST00000102298.3"; gene_type "miRNA"; gene_name "Mir680-3"; transcript_type "miRNA"; transcript_name "Mir680-3-201"; level 3; transcript_support_level "NA"; mgi_id "MGI:3629889"; tag "basic"; tag "Ensembl_canonical"; tag "GENCODE_Primary";
chr12	ENSEMBL	exon	35244810	35244896	0	-	.	gene_id "ENSMUSG00000076253.3"; transcript_id "ENSMUST00000102298.3"; gene_type "miRNA"; gene_name "Mir680-3"; transcript_type "miRNA"; transcript_name "Mir680-3-201"; exon_number 1; exon_id "ENSMUSE00000660611.2"; level 3; transcript_support_level "NA"; mgi_id "MGI:3629889"; tag "basic"; tag "Ensembl_canonical"; tag "GENCODE_Primary";
chr12	sragcm37_es	exon	35454763	35455000	0.949206429678957	-	.	gene_id "sragcm37_gene_44756"; transcript_id "sragcm37_gene_44756_tx_1"; exon_id "chr12_35454763_35455000_-"; exonnum "2"; txlen "517";
chr12	sragcm37_es	exon	35454763	35455000	0.0509046936436584	-	.	gene_id "sragcm37_gene_44756"; transcript_id "sragcm37_gene_44756_tx_2"; exon_id "chr12_35454763_35455000_-"; exonnum "3"; txlen "666";
chr12	sragcm37_mid	exon	35455512	35455660	0.0509046936436584	-	.	gene_id "sragcm37_gene_44756"; transcript_id "sragcm37_gene_44756_tx_2"; exon_id "chr12_35455512_35455660_-"; exonnum "2"; txlen "666";
chr12	sragcm37_ss	exon	35455879	35456157	0.949206429678957	-	.	gene_id "sragcm37_gene_44756"; transcript_id "sragcm37_gene_44756_tx_1"; exon_id "chr12_35455879_35456157_-"; exonnum "1"; txlen "517";
chr12	sragcm37_ss	exon	35455879	35456157	0.0509046936436584	-	.	gene_id "sragcm37_gene_44756"; transcript_id "sragcm37_gene_44756_tx_2"; exon_id "chr12_35455879_35456157_-"; exonnum "1"; txlen "666";
chr12	HAVANA	exon	35511667	35511834	0	-	.	gene_id "ENSMUSG00000129221.1"; transcript_id "ENSMUST00000292206.1"; gene_type "lncRNA"; gene_name "ENSMUSG00000129221"; transcript_type "lncRNA"; transcript_name "ENSMUST00000292206"; exon_number 2; exon_id "ENSMUSE00001578565.1"; level 2; tag "basic"; tag "Ensembl_canonical"; tag "GENCODE_Primary"; tag "TAGENE";
chr12	HAVANA	gene	35511667	35512669	0	-	.	gene_id "ENSMUSG00000129221.1"; gene_type "lncRNA"; gene_name "ENSMUSG00000129221"; level 2;
chr12	HAVANA	transcript	35511667	35512669	0	-	.	gene_id "ENSMUSG00000129221.1"; transcript_id "ENSMUST00000292206.1"; gene_type "lncRNA"; gene_name "ENSMUSG00000129221"; transcript_type "lncRNA"; transcript_name "ENSMUST00000292206"; level 2; tag "basic"; tag "Ensembl_canonical"; tag "GENCODE_Primary"; tag "TAGENE";
chr12	HAVANA	exon	35512303	35512669	0	-	.	gene_id "ENSMUSG00000129221.1"; transcript_id "ENSMUST00000292206.1"; gene_type "lncRNA"; gene_name "ENSMUSG00000129221"; transcript_type "lncRNA"; transcript_name "ENSMUST00000292206"; exon_number 1; exon_id "ENSMUSE00001578566.1"; level 2; tag "basic"; tag "Ensembl_canonical"; tag "GENCODE_Primary"; tag "TAGENE";
chr12	HAVANA	UTR	35547973	35550690	0	-	.	gene_id "ENSMUSG00000019256.18"; transcript_id "ENSMUST00000116436.9"; gene_type "protein_coding"; gene_name "Ahr"; transcript_type "protein_coding"; transcript_name "Ahr-202"; exon_number 11; exon_id "ENSMUSE00000706353.3"; level 2; protein_id "ENSMUSP00000112137.3"; transcript_support_level "1"; mgi_id "MGI:105043"; tag "basic"; tag "Ensembl_canonical"; tag "GENCODE_Primary"; tag "appris_principal_1"; tag "CCDS"; ccdsid "CCDS36434.1"; havana_gene "OTTMUSG00000036999.1"; havana_transcript "OTTMUST00000095140.1";
chr12	HAVANA	exon	35547973	35550699	0	-	.	gene_id "ENSMUSG00000019256.18"; transcript_id "ENSMUST00000116436.9"; gene_type "protein_coding"; gene_name "Ahr"; transcript_type "protein_coding"; transcript_name "Ahr-202"; exon_number 11; exon_id "ENSMUSE00000706353.3"; level 2; protein_id "ENSMUSP00000112137.3"; transcript_support_level "1"; mgi_id "MGI:105043"; tag "basic"; tag "Ensembl_canonical"; tag "GENCODE_Primary"; tag "appris_principal_1"; tag "CCDS"; ccdsid "CCDS36434.1"; havana_gene "OTTMUSG00000036999.1"; havana_transcript "OTTMUST00000095140.1";
chr12	ENSEMBL_gcm37	exon	35547973	35550699	8.30415437720664	-	.	gene_id "ENSMUSG00000019256.18"; transcript_id "ENSMUSG00000019256.18_tx_2"; exon_id "chr12_35547973_35550699_-"; exonnum "11"; txlen "5328";
chr12	HAVANA	gene	35547973	35585037	0	-	.	gene_id "ENSMUSG00000019256.18"; gene_type "protein_coding"; gene_name "Ahr"; level 2; mgi_id "MGI:105043"; havana_gene "OTTMUSG00000036999.1";
chr12	HAVANA	transcript	35547973	35585037	0	-	.	gene_id "ENSMUSG00000019256.18"; transcript_id "ENSMUST00000116436.9"; gene_type "protein_coding"; gene_name "Ahr"; transcript_type "protein_coding"; transcript_name "Ahr-202"; level 2; protein_id "ENSMUSP00000112137.3"; transcript_support_level "1"; mgi_id "MGI:105043"; tag "basic"; tag "Ensembl_canonical"; tag "GENCODE_Primary"; tag "appris_principal_1"; tag "CCDS"; ccdsid "CCDS36434.1"; havana_gene "OTTMUSG00000036999.1"; havana_transcript "OTTMUST00000095140.1";
chr12	HAVANA	stop_codon	35550688	35550690	0	-	0	gene_id "ENSMUSG00000019256.18"; transcript_id "ENSMUST00000116436.9"; gene_type "protein_coding"; gene_name "Ahr"; transcript_type "protein_coding"; transcript_name "Ahr-202"; exon_number 11; exon_id "ENSMUSE00000706353.3"; level 2; protein_id "ENSMUSP00000112137.3"; transcript_support_level "1"; mgi_id "MGI:105043"; tag "basic"; tag "Ensembl_canonical"; tag "GENCODE_Primary"; tag "appris_principal_1"; tag "CCDS"; ccdsid "CCDS36434.1"; havana_gene "OTTMUSG00000036999.1"; havana_transcript "OTTMUST00000095140.1";
chr12	HAVANA	CDS	35550691	35550699	0	-	0	gene_id "ENSMUSG00000019256.18"; transcript_id "ENSMUST00000116436.9"; gene_type "protein_coding"; gene_name "Ahr"; transcript_type "protein_coding"; transcript_name "Ahr-202"; exon_number 11; exon_id "ENSMUSE00000706353.3"; level 2; protein_id "ENSMUSP00000112137.3"; transcript_support_level "1"; mgi_id "MGI:105043"; tag "basic"; tag "Ensembl_canonical"; tag "GENCODE_Primary"; tag "appris_principal_1"; tag "CCDS"; ccdsid "CCDS36434.1"; havana_gene "OTTMUSG00000036999.1"; havana_transcript "OTTMUST00000095140.1";
chr12	HAVANA	exon	35553712	35554975	0	-	.	gene_id "ENSMUSG00000019256.18"; transcript_id "ENSMUST00000116436.9"; gene_type "protein_coding"; gene_name "Ahr"; transcript_type "protein_coding"; transcript_name "Ahr-202"; exon_number 10; exon_id "ENSMUSE00000615061.4"; level 2; protein_id "ENSMUSP00000112137.3"; transcript_support_level "1"; mgi_id "MGI:105043"; tag "basic"; tag "Ensembl_canonical"; tag "GENCODE_Primary"; tag "appris_principal_1"; tag "CCDS"; ccdsid "CCDS36434.1"; havana_gene "OTTMUSG00000036999.1"; havana_transcript "OTTMUST00000095140.1";
chr12	HAVANA	CDS	35553712	35554975	0	-	1	gene_id "ENSMUSG00000019256.18"; transcript_id "ENSMUST00000116436.9"; gene_type "protein_coding"; gene_name "Ahr"; transcript_type "protein_coding"; transcript_name "Ahr-202"; exon_number 10; exon_id "ENSMUSE00000615061.4"; level 2; protein_id "ENSMUSP00000112137.3"; transcript_support_level "1"; mgi_id "MGI:105043"; tag "basic"; tag "Ensembl_canonical"; tag "GENCODE_Primary"; tag "appris_principal_1"; tag "CCDS"; ccdsid "CCDS36434.1"; havana_gene "OTTMUSG00000036999.1"; havana_transcript "OTTMUST00000095140.1";
chr12	ENSEMBL_gcm37	exon	35553712	35554975	8.30415437720664	-	.	gene_id "ENSMUSG00000019256.18"; transcript_id "ENSMUSG00000019256.18_tx_2"; exon_id "chr12_35553712_35554975_-"; exonnum "10"; txlen "5328";
chr12	HAVANA	exon	35554859	35554975	0	-	.	gene_id "ENSMUSG00000019256.18"; transcript_id "ENSMUST00000110811.3"; gene_type "protein_coding"; gene_name "Ahr"; transcript_type "nonsense_mediated_decay"; transcript_name "Ahr-201"; exon_number 9; exon_id "ENSMUSE00000899129.2"; level 2; protein_id "ENSMUSP00000106434.3"; transcript_support_level "1"; mgi_id "MGI:105043"; havana_gene "OTTMUSG00000036999.1"; havana_transcript "OTTMUST00000095141.1";
chr12	HAVANA	UTR	35554859	35554975	0	-	.	gene_id "ENSMUSG00000019256.18"; transcript_id "ENSMUST00000110811.3"; gene_type "protein_coding"; gene_name "Ahr"; transcript_type "nonsense_mediated_decay"; transcript_name "Ahr-201"; exon_number 9; exon_id "ENSMUSE00000899129.2"; level 2; protein_id "ENSMUSP00000106434.3"; transcript_support_level "1"; mgi_id "MGI:105043"; havana_gene "OTTMUSG00000036999.1"; havana_transcript "OTTMUST00000095141.1";
chr12	HAVANA	transcript	35554859	35584622	0	-	.	gene_id "ENSMUSG00000019256.18"; transcript_id "ENSMUST00000110811.3"; gene_type "protein_coding"; gene_name "Ahr"; transcript_type "nonsense_mediated_decay"; transcript_name "Ahr-201"; level 2; protein_id "ENSMUSP00000106434.3"; transcript_support_level "1"; mgi_id "MGI:105043"; havana_gene "OTTMUSG00000036999.1"; havana_transcript "OTTMUST00000095141.1";
chr12	HAVANA	exon	35556244	35556385	0	-	.	gene_id "ENSMUSG00000019256.18"; transcript_id "ENSMUST00000116436.9"; gene_type "protein_coding"; gene_name "Ahr"; transcript_type "protein_coding"; transcript_name "Ahr-202"; exon_number 9; exon_id "ENSMUSE00001215752.2"; level 2; protein_id "ENSMUSP00000112137.3"; transcript_support_level "1"; mgi_id "MGI:105043"; tag "basic"; tag "Ensembl_canonical"; tag "GENCODE_Primary"; tag "appris_principal_1"; tag "CCDS"; ccdsid "CCDS36434.1"; havana_gene "OTTMUSG00000036999.1"; havana_transcript "OTTMUST00000095140.1";
chr12	HAVANA	CDS	35556244	35556385	0	-	2	gene_id "ENSMUSG00000019256.18"; transcript_id "ENSMUST00000116436.9"; gene_type "protein_coding"; gene_name "Ahr"; transcript_type "protein_coding"; transcript_name "Ahr-202"; exon_number 9; exon_id "ENSMUSE00001215752.2"; level 2; protein_id "ENSMUSP00000112137.3"; transcript_support_level "1"; mgi_id "MGI:105043"; tag "basic"; tag "Ensembl_canonical"; tag "GENCODE_Primary"; tag "appris_principal_1"; tag "CCDS"; ccdsid "CCDS36434.1"; havana_gene "OTTMUSG00000036999.1"; havana_transcript "OTTMUST00000095140.1";
chr12	HAVANA	exon	35556244	35556385	0	-	.	gene_id "ENSMUSG00000019256.18"; transcript_id "ENSMUST00000110811.3"; gene_type "protein_coding"; gene_name "Ahr"; transcript_type "nonsense_mediated_decay"; transcript_name "Ahr-201"; exon_number 8; exon_id "ENSMUSE00001310735.2"; level 2; protein_id "ENSMUSP00000106434.3"; transcript_support_level "1"; mgi_id "MGI:105043"; havana_gene "OTTMUSG00000036999.1"; havana_transcript "OTTMUST00000095141.1";
chr12	HAVANA	UTR	35556244	35556385	0	-	.	gene_id "ENSMUSG00000019256.18"; transcript_id "ENSMUST00000110811.3"; gene_type "protein_coding"; gene_name "Ahr"; transcript_type "nonsense_mediated_decay"; transcript_name "Ahr-201"; exon_number 8; exon_id "ENSMUSE00001310735.2"; level 2; protein_id "ENSMUSP00000106434.3"; transcript_support_level "1"; mgi_id "MGI:105043"; havana_gene "OTTMUSG00000036999.1"; havana_transcript "OTTMUST00000095141.1";
chr12	ENSEMBL_gcm37	exon	35556244	35556385	8.30415437720664	-	.	gene_id "ENSMUSG00000019256.18"; transcript_id "ENSMUSG00000019256.18_tx_2"; exon_id "chr12_35556244_35556385_-"; exonnum "9"; txlen "5328";
chr12	HAVANA	exon	35557419	35557528	0	-	.	gene_id "ENSMUSG00000019256.18"; transcript_id "ENSMUST00000116436.9"; gene_type "protein_coding"; gene_name "Ahr"; transcript_type "protein_coding"; transcript_name "Ahr-202"; exon_number 8; exon_id "ENSMUSE00001205710.2"; level 2; protein_id "ENSMUSP00000112137.3"; transcript_support_level "1"; mgi_id "MGI:105043"; tag "basic"; tag "Ensembl_canonical"; tag "GENCODE_Primary"; tag "appris_principal_1"; tag "CCDS"; ccdsid "CCDS36434.1"; havana_gene "OTTMUSG00000036999.1"; havana_transcript "OTTMUST00000095140.1";
chr12	HAVANA	CDS	35557419	35557528	0	-	1	gene_id "ENSMUSG00000019256.18"; transcript_id "ENSMUST00000116436.9"; gene_type "protein_coding"; gene_name "Ahr"; transcript_type "protein_coding"; transcript_name "Ahr-202"; exon_number 8; exon_id "ENSMUSE00001205710.2"; level 2; protein_id "ENSMUSP00000112137.3"; transcript_support_level "1"; mgi_id "MGI:105043"; tag "basic"; tag "Ensembl_canonical"; tag "GENCODE_Primary"; tag "appris_principal_1"; tag "CCDS"; ccdsid "CCDS36434.1"; havana_gene "OTTMUSG00000036999.1"; havana_transcript "OTTMUST00000095140.1";
chr12	HAVANA	exon	35557419	35557528	0	-	.	gene_id "ENSMUSG00000019256.18"; transcript_id "ENSMUST00000110811.3"; gene_type "protein_coding"; gene_name "Ahr"; transcript_type "nonsense_mediated_decay"; transcript_name "Ahr-201"; exon_number 7; exon_id "ENSMUSE00001225830.2"; level 2; protein_id "ENSMUSP00000106434.3"; transcript_support_level "1"; mgi_id "MGI:105043"; havana_gene "OTTMUSG00000036999.1"; havana_transcript "OTTMUST00000095141.1";
chr12	HAVANA	UTR	35557419	35557528	0	-	.	gene_id "ENSMUSG00000019256.18"; transcript_id "ENSMUST00000110811.3"; gene_type "protein_coding"; gene_name "Ahr"; transcript_type "nonsense_mediated_decay"; transcript_name "Ahr-201"; exon_number 7; exon_id "ENSMUSE00001225830.2"; level 2; protein_id "ENSMUSP00000106434.3"; transcript_support_level "1"; mgi_id "MGI:105043"; havana_gene "OTTMUSG00000036999.1"; havana_transcript "OTTMUST00000095141.1";
chr12	ENSEMBL_gcm37	exon	35557419	35557528	8.30415437720664	-	.	gene_id "ENSMUSG00000019256.18"; transcript_id "ENSMUSG00000019256.18_tx_2"; exon_id "chr12_35557419_35557528_-"; exonnum "8"; txlen "5328";
chr12	HAVANA	exon	35558129	35558331	0	-	.	gene_id "ENSMUSG00000019256.18"; transcript_id "ENSMUST00000116436.9"; gene_type "protein_coding"; gene_name "Ahr"; transcript_type "protein_coding"; transcript_name "Ahr-202"; exon_number 7; exon_id "ENSMUSE00001212556.2"; level 2; protein_id "ENSMUSP00000112137.3"; transcript_support_level "1"; mgi_id "MGI:105043"; tag "basic"; tag "Ensembl_canonical"; tag "GENCODE_Primary"; tag "appris_principal_1"; tag "CCDS"; ccdsid "CCDS36434.1"; havana_gene "OTTMUSG00000036999.1"; havana_transcript "OTTMUST00000095140.1";
chr12	HAVANA	CDS	35558129	35558331	0	-	0	gene_id "ENSMUSG00000019256.18"; transcript_id "ENSMUST00000116436.9"; gene_type "protein_coding"; gene_name "Ahr"; transcript_type "protein_coding"; transcript_name "Ahr-202"; exon_number 7; exon_id "ENSMUSE00001212556.2"; level 2; protein_id "ENSMUSP00000112137.3"; transcript_support_level "1"; mgi_id "MGI:105043"; tag "basic"; tag "Ensembl_canonical"; tag "GENCODE_Primary"; tag "appris_principal_1"; tag "CCDS"; ccdsid "CCDS36434.1"; havana_gene "OTTMUSG00000036999.1"; havana_transcript "OTTMUST00000095140.1";
chr12	HAVANA	exon	35558129	35558331	0	-	.	gene_id "ENSMUSG00000019256.18"; transcript_id "ENSMUST00000110811.3"; gene_type "protein_coding"; gene_name "Ahr"; transcript_type "nonsense_mediated_decay"; transcript_name "Ahr-201"; exon_number 6; exon_id "ENSMUSE00001254835.2"; level 2; protein_id "ENSMUSP00000106434.3"; transcript_support_level "1"; mgi_id "MGI:105043"; havana_gene "OTTMUSG00000036999.1"; havana_transcript "OTTMUST00000095141.1";
chr12	HAVANA	UTR	35558129	35558331	0	-	.	gene_id "ENSMUSG00000019256.18"; transcript_id "ENSMUST00000110811.3"; gene_type "protein_coding"; gene_name "Ahr"; transcript_type "nonsense_mediated_decay"; transcript_name "Ahr-201"; exon_number 6; exon_id "ENSMUSE00001254835.2"; level 2; protein_id "ENSMUSP00000106434.3"; transcript_support_level "1"; mgi_id "MGI:105043"; havana_gene "OTTMUSG00000036999.1"; havana_transcript "OTTMUST00000095141.1";
chr12	ENSEMBL_gcm37	exon	35558129	35558331	8.30415437720664	-	.	gene_id "ENSMUSG00000019256.18"; transcript_id "ENSMUSG00000019256.18_tx_2"; exon_id "chr12_35558129_35558331_-"; exonnum "7"; txlen "5328";
chr12	HAVANA	exon	35559965	35560095	0	-	.	gene_id "ENSMUSG00000019256.18"; transcript_id "ENSMUST00000116436.9"; gene_type "protein_coding"; gene_name "Ahr"; transcript_type "protein_coding"; transcript_name "Ahr-202"; exon_number 6; exon_id "ENSMUSE00001251408.2"; level 2; protein_id "ENSMUSP00000112137.3"; transcript_support_level "1"; mgi_id "MGI:105043"; tag "basic"; tag "Ensembl_canonical"; tag "GENCODE_Primary"; tag "appris_principal_1"; tag "CCDS"; ccdsid "CCDS36434.1"; havana_gene "OTTMUSG00000036999.1"; havana_transcript "OTTMUST00000095140.1";
chr12	HAVANA	CDS	35559965	35560095	0	-	2	gene_id "ENSMUSG00000019256.18"; transcript_id "ENSMUST00000116436.9"; gene_type "protein_coding"; gene_name "Ahr"; transcript_type "protein_coding"; transcript_name "Ahr-202"; exon_number 6; exon_id "ENSMUSE00001251408.2"; level 2; protein_id "ENSMUSP00000112137.3"; transcript_support_level "1"; mgi_id "MGI:105043"; tag "basic"; tag "Ensembl_canonical"; tag "GENCODE_Primary"; tag "appris_principal_1"; tag "CCDS"; ccdsid "CCDS36434.1"; havana_gene "OTTMUSG00000036999.1"; havana_transcript "OTTMUST00000095140.1";
chr12	HAVANA	exon	35559965	35560095	0	-	.	gene_id "ENSMUSG00000019256.18"; transcript_id "ENSMUST00000110811.3"; gene_type "protein_coding"; gene_name "Ahr"; transcript_type "nonsense_mediated_decay"; transcript_name "Ahr-201"; exon_number 5; exon_id "ENSMUSE00001286464.2"; level 2; protein_id "ENSMUSP00000106434.3"; transcript_support_level "1"; mgi_id "MGI:105043"; havana_gene "OTTMUSG00000036999.1"; havana_transcript "OTTMUST00000095141.1";
chr12	HAVANA	UTR	35559965	35560095	0	-	.	gene_id "ENSMUSG00000019256.18"; transcript_id "ENSMUST00000110811.3"; gene_type "protein_coding"; gene_name "Ahr"; transcript_type "nonsense_mediated_decay"; transcript_name "Ahr-201"; exon_number 5; exon_id "ENSMUSE00001286464.2"; level 2; protein_id "ENSMUSP00000106434.3"; transcript_support_level "1"; mgi_id "MGI:105043"; havana_gene "OTTMUSG00000036999.1"; havana_transcript "OTTMUST00000095141.1";
chr12	ENSEMBL_gcm37	exon	35559965	35560095	8.30415437720664	-	.	gene_id "ENSMUSG00000019256.18"; transcript_id "ENSMUSG00000019256.18_tx_2"; exon_id "chr12_35559965_35560095_-"; exonnum "6"; txlen "5328";
chr12	HAVANA	UTR	35561058	35561167	0	-	.	gene_id "ENSMUSG00000019256.18"; transcript_id "ENSMUST00000110811.3"; gene_type "protein_coding"; gene_name "Ahr"; transcript_type "nonsense_mediated_decay"; transcript_name "Ahr-201"; exon_number 4; exon_id "ENSMUSE00001240151.2"; level 2; protein_id "ENSMUSP00000106434.3"; transcript_support_level "1"; mgi_id "MGI:105043"; havana_gene "OTTMUSG00000036999.1"; havana_transcript "OTTMUST00000095141.1";
chr12	HAVANA	exon	35561058	35561169	0	-	.	gene_id "ENSMUSG00000019256.18"; transcript_id "ENSMUST00000116436.9"; gene_type "protein_coding"; gene_name "Ahr"; transcript_type "protein_coding"; transcript_name "Ahr-202"; exon_number 5; exon_id "ENSMUSE00001253399.2"; level 2; protein_id "ENSMUSP00000112137.3"; transcript_support_level "1"; mgi_id "MGI:105043"; tag "basic"; tag "Ensembl_canonical"; tag "GENCODE_Primary"; tag "appris_principal_1"; tag "CCDS"; ccdsid "CCDS36434.1"; havana_gene "OTTMUSG00000036999.1"; havana_transcript "OTTMUST00000095140.1";
chr12	HAVANA	CDS	35561058	35561169	0	-	0	gene_id "ENSMUSG00000019256.18"; transcript_id "ENSMUST00000116436.9"; gene_type "protein_coding"; gene_name "Ahr"; transcript_type "protein_coding"; transcript_name "Ahr-202"; exon_number 5; exon_id "ENSMUSE00001253399.2"; level 2; protein_id "ENSMUSP00000112137.3"; transcript_support_level "1"; mgi_id "MGI:105043"; tag "basic"; tag "Ensembl_canonical"; tag "GENCODE_Primary"; tag "appris_principal_1"; tag "CCDS"; ccdsid "CCDS36434.1"; havana_gene "OTTMUSG00000036999.1"; havana_transcript "OTTMUST00000095140.1";
chr12	HAVANA	exon	35561058	35561169	0	-	.	gene_id "ENSMUSG00000019256.18"; transcript_id "ENSMUST00000110811.3"; gene_type "protein_coding"; gene_name "Ahr"; transcript_type "nonsense_mediated_decay"; transcript_name "Ahr-201"; exon_number 4; exon_id "ENSMUSE00001240151.2"; level 2; protein_id "ENSMUSP00000106434.3"; transcript_support_level "1"; mgi_id "MGI:105043"; havana_gene "OTTMUSG00000036999.1"; havana_transcript "OTTMUST00000095141.1";
chr12	ENSEMBL_gcm37	exon	35561058	35561169	8.30415437720664	-	.	gene_id "ENSMUSG00000019256.18"; transcript_id "ENSMUSG00000019256.18_tx_2"; exon_id "chr12_35561058_35561169_-"; exonnum "5"; txlen "5328";
chr12	HAVANA	stop_codon	35561165	35561167	0	-	0	gene_id "ENSMUSG00000019256.18"; transcript_id "ENSMUST00000110811.3"; gene_type "protein_coding"; gene_name "Ahr"; transcript_type "nonsense_mediated_decay"; transcript_name "Ahr-201"; exon_number 4; exon_id "ENSMUSE00001240151.2"; level 2; protein_id "ENSMUSP00000106434.3"; transcript_support_level "1"; mgi_id "MGI:105043"; havana_gene "OTTMUSG00000036999.1"; havana_transcript "OTTMUST00000095141.1";
chr12	HAVANA	CDS	35561168	35561169	0	-	2	gene_id "ENSMUSG00000019256.18"; transcript_id "ENSMUST00000110811.3"; gene_type "protein_coding"; gene_name "Ahr"; transcript_type "nonsense_mediated_decay"; transcript_name "Ahr-201"; exon_number 4; exon_id "ENSMUSE00001240151.2"; level 2; protein_id "ENSMUSP00000106434.3"; transcript_support_level "1"; mgi_id "MGI:105043"; havana_gene "OTTMUSG00000036999.1"; havana_transcript "OTTMUST00000095141.1";
chr12	HAVANA	exon	35562858	35562947	0	-	.	gene_id "ENSMUSG00000019256.18"; transcript_id "ENSMUST00000116436.9"; gene_type "protein_coding"; gene_name "Ahr"; transcript_type "protein_coding"; transcript_name "Ahr-202"; exon_number 4; exon_id "ENSMUSE00001306625.2"; level 2; protein_id "ENSMUSP00000112137.3"; transcript_support_level "1"; mgi_id "MGI:105043"; tag "basic"; tag "Ensembl_canonical"; tag "GENCODE_Primary"; tag "appris_principal_1"; tag "CCDS"; ccdsid "CCDS36434.1"; havana_gene "OTTMUSG00000036999.1"; havana_transcript "OTTMUST00000095140.1";
chr12	HAVANA	CDS	35562858	35562947	0	-	0	gene_id "ENSMUSG00000019256.18"; transcript_id "ENSMUST00000116436.9"; gene_type "protein_coding"; gene_name "Ahr"; transcript_type "protein_coding"; transcript_name "Ahr-202"; exon_number 4; exon_id "ENSMUSE00001306625.2"; level 2; protein_id "ENSMUSP00000112137.3"; transcript_support_level "1"; mgi_id "MGI:105043"; tag "basic"; tag "Ensembl_canonical"; tag "GENCODE_Primary"; tag "appris_principal_1"; tag "CCDS"; ccdsid "CCDS36434.1"; havana_gene "OTTMUSG00000036999.1"; havana_transcript "OTTMUST00000095140.1";
chr12	HAVANA	exon	35562858	35562947	0	-	.	gene_id "ENSMUSG00000019256.18"; transcript_id "ENSMUST00000110811.3"; gene_type "protein_coding"; gene_name "Ahr"; transcript_type "nonsense_mediated_decay"; transcript_name "Ahr-201"; exon_number 3; exon_id "ENSMUSE00001250505.2"; level 2; protein_id "ENSMUSP00000106434.3"; transcript_support_level "1"; mgi_id "MGI:105043"; havana_gene "OTTMUSG00000036999.1"; havana_transcript "OTTMUST00000095141.1";
chr12	HAVANA	CDS	35562858	35562947	0	-	2	gene_id "ENSMUSG00000019256.18"; transcript_id "ENSMUST00000110811.3"; gene_type "protein_coding"; gene_name "Ahr"; transcript_type "nonsense_mediated_decay"; transcript_name "Ahr-201"; exon_number 3; exon_id "ENSMUSE00001250505.2"; level 2; protein_id "ENSMUSP00000106434.3"; transcript_support_level "1"; mgi_id "MGI:105043"; havana_gene "OTTMUSG00000036999.1"; havana_transcript "OTTMUST00000095141.1";
chr12	ENSEMBL_gcm37	exon	35562858	35562947	8.30415437720664	-	.	gene_id "ENSMUSG00000019256.18"; transcript_id "ENSMUSG00000019256.18_tx_2"; exon_id "chr12_35562858_35562947_-"; exonnum "4"; txlen "5328";
chr12	HAVANA	exon	35564405	35565123	0	-	.	gene_id "ENSMUSG00000019256.18"; transcript_id "ENSMUST00000173414.2"; gene_type "protein_coding"; gene_name "Ahr"; transcript_type "retained_intron"; transcript_name "Ahr-203"; exon_number 2; exon_id "ENSMUSE00000943077.2"; level 2; transcript_support_level "3"; mgi_id "MGI:105043"; havana_gene "OTTMUSG00000036999.1"; havana_transcript "OTTMUST00000095142.1";
chr12	HAVANA	transcript	35564405	35576778	0	-	.	gene_id "ENSMUSG00000019256.18"; transcript_id "ENSMUST00000173414.2"; gene_type "protein_coding"; gene_name "Ahr"; transcript_type "retained_intron"; transcript_name "Ahr-203"; level 2; transcript_support_level "3"; mgi_id "MGI:105043"; havana_gene "OTTMUSG00000036999.1"; havana_transcript "OTTMUST00000095142.1";
chr12	HAVANA	exon	35565020	35565123	0	-	.	gene_id "ENSMUSG00000019256.18"; transcript_id "ENSMUST00000116436.9"; gene_type "protein_coding"; gene_name "Ahr"; transcript_type "protein_coding"; transcript_name "Ahr-202"; exon_number 3; exon_id "ENSMUSE00000615068.2"; level 2; protein_id "ENSMUSP00000112137.3"; transcript_support_level "1"; mgi_id "MGI:105043"; tag "basic"; tag "Ensembl_canonical"; tag "GENCODE_Primary"; tag "appris_principal_1"; tag "CCDS"; ccdsid "CCDS36434.1"; havana_gene "OTTMUSG00000036999.1"; havana_transcript "OTTMUST00000095140.1";
chr12	HAVANA	CDS	35565020	35565123	0	-	2	gene_id "ENSMUSG00000019256.18"; transcript_id "ENSMUST00000116436.9"; gene_type "protein_coding"; gene_name "Ahr"; transcript_type "protein_coding"; transcript_name "Ahr-202"; exon_number 3; exon_id "ENSMUSE00000615068.2"; level 2; protein_id "ENSMUSP00000112137.3"; transcript_support_level "1"; mgi_id "MGI:105043"; tag "basic"; tag "Ensembl_canonical"; tag "GENCODE_Primary"; tag "appris_principal_1"; tag "CCDS"; ccdsid "CCDS36434.1"; havana_gene "OTTMUSG00000036999.1"; havana_transcript "OTTMUST00000095140.1";
chr12	ENSEMBL_gcm37	exon	35565020	35565123	8.30415437720664	-	.	gene_id "ENSMUSG00000019256.18"; transcript_id "ENSMUSG00000019256.18_tx_2"; exon_id "chr12_35565020_35565123_-"; exonnum "3"; txlen "5328";
chr12	HAVANA	exon	35576680	35576778	0	-	.	gene_id "ENSMUSG00000019256.18"; transcript_id "ENSMUST00000173414.2"; gene_type "protein_coding"; gene_name "Ahr"; transcript_type "retained_intron"; transcript_name "Ahr-203"; exon_number 1; exon_id "ENSMUSE00000928551.2"; level 2; transcript_support_level "3"; mgi_id "MGI:105043"; havana_gene "OTTMUSG00000036999.1"; havana_transcript "OTTMUST00000095142.1";
chr12	HAVANA	exon	35576680	35576867	0	-	.	gene_id "ENSMUSG00000019256.18"; transcript_id "ENSMUST00000116436.9"; gene_type "protein_coding"; gene_name "Ahr"; transcript_type "protein_coding"; transcript_name "Ahr-202"; exon_number 2; exon_id "ENSMUSE00000615069.2"; level 2; protein_id "ENSMUSP00000112137.3"; transcript_support_level "1"; mgi_id "MGI:105043"; tag "basic"; tag "Ensembl_canonical"; tag "GENCODE_Primary"; tag "appris_principal_1"; tag "CCDS"; ccdsid "CCDS36434.1"; havana_gene "OTTMUSG00000036999.1"; havana_transcript "OTTMUST00000095140.1";
chr12	HAVANA	CDS	35576680	35576867	0	-	1	gene_id "ENSMUSG00000019256.18"; transcript_id "ENSMUST00000116436.9"; gene_type "protein_coding"; gene_name "Ahr"; transcript_type "protein_coding"; transcript_name "Ahr-202"; exon_number 2; exon_id "ENSMUSE00000615069.2"; level 2; protein_id "ENSMUSP00000112137.3"; transcript_support_level "1"; mgi_id "MGI:105043"; tag "basic"; tag "Ensembl_canonical"; tag "GENCODE_Primary"; tag "appris_principal_1"; tag "CCDS"; ccdsid "CCDS36434.1"; havana_gene "OTTMUSG00000036999.1"; havana_transcript "OTTMUST00000095140.1";
chr12	HAVANA	exon	35576680	35576867	0	-	.	gene_id "ENSMUSG00000019256.18"; transcript_id "ENSMUST00000110811.3"; gene_type "protein_coding"; gene_name "Ahr"; transcript_type "nonsense_mediated_decay"; transcript_name "Ahr-201"; exon_number 2; exon_id "ENSMUSE00000615069.2"; level 2; protein_id "ENSMUSP00000106434.3"; transcript_support_level "1"; mgi_id "MGI:105043"; havana_gene "OTTMUSG00000036999.1"; havana_transcript "OTTMUST00000095141.1";
chr12	HAVANA	CDS	35576680	35576867	0	-	1	gene_id "ENSMUSG00000019256.18"; transcript_id "ENSMUST00000110811.3"; gene_type "protein_coding"; gene_name "Ahr"; transcript_type "nonsense_mediated_decay"; transcript_name "Ahr-201"; exon_number 2; exon_id "ENSMUSE00000615069.2"; level 2; protein_id "ENSMUSP00000106434.3"; transcript_support_level "1"; mgi_id "MGI:105043"; havana_gene "OTTMUSG00000036999.1"; havana_transcript "OTTMUST00000095141.1";
chr12	ENSEMBL_gcm37	exon	35576680	35576867	8.30415437720664	-	.	gene_id "ENSMUSG00000019256.18"; transcript_id "ENSMUSG00000019256.18_tx_2"; exon_id "chr12_35576680_35576867_-"; exonnum "2"; txlen "5328";
chr12	sragcm37_ss	exon	35577269	35577525	8.30415437720664	-	.	gene_id "ENSMUSG00000019256.18"; transcript_id "ENSMUSG00000019256.18_tx_2"; exon_id "chr12_35577269_35577525_-"; exonnum "1"; txlen "5328";
chr12	HAVANA	CDS	35584561	35584622	0	-	0	gene_id "ENSMUSG00000019256.18"; transcript_id "ENSMUST00000116436.9"; gene_type "protein_coding"; gene_name "Ahr"; transcript_type "protein_coding"; transcript_name "Ahr-202"; exon_number 1; exon_id "ENSMUSE00000655280.3"; level 2; protein_id "ENSMUSP00000112137.3"; transcript_support_level "1"; mgi_id "MGI:105043"; tag "basic"; tag "Ensembl_canonical"; tag "GENCODE_Primary"; tag "appris_principal_1"; tag "CCDS"; ccdsid "CCDS36434.1"; havana_gene "OTTMUSG00000036999.1"; havana_transcript "OTTMUST00000095140.1";
chr12	HAVANA	exon	35584561	35584622	0	-	.	gene_id "ENSMUSG00000019256.18"; transcript_id "ENSMUST00000110811.3"; gene_type "protein_coding"; gene_name "Ahr"; transcript_type "nonsense_mediated_decay"; transcript_name "Ahr-201"; exon_number 1; exon_id "ENSMUSE00000875015.2"; level 2; protein_id "ENSMUSP00000106434.3"; transcript_support_level "1"; mgi_id "MGI:105043"; havana_gene "OTTMUSG00000036999.1"; havana_transcript "OTTMUST00000095141.1";
chr12	HAVANA	CDS	35584561	35584622	0	-	0	gene_id "ENSMUSG00000019256.18"; transcript_id "ENSMUST00000110811.3"; gene_type "protein_coding"; gene_name "Ahr"; transcript_type "nonsense_mediated_decay"; transcript_name "Ahr-201"; exon_number 1; exon_id "ENSMUSE00000875015.2"; level 2; protein_id "ENSMUSP00000106434.3"; transcript_support_level "1"; mgi_id "MGI:105043"; havana_gene "OTTMUSG00000036999.1"; havana_transcript "OTTMUST00000095141.1";
chr12	HAVANA	exon	35584561	35585037	0	-	.	gene_id "ENSMUSG00000019256.18"; transcript_id "ENSMUST00000116436.9"; gene_type "protein_coding"; gene_name "Ahr"; transcript_type "protein_coding"; transcript_name "Ahr-202"; exon_number 1; exon_id "ENSMUSE00000655280.3"; level 2; protein_id "ENSMUSP00000112137.3"; transcript_support_level "1"; mgi_id "MGI:105043"; tag "basic"; tag "Ensembl_canonical"; tag "GENCODE_Primary"; tag "appris_principal_1"; tag "CCDS"; ccdsid "CCDS36434.1"; havana_gene "OTTMUSG00000036999.1"; havana_transcript "OTTMUST00000095140.1";
chr12	HAVANA	start_codon	35584620	35584622	0	-	0	gene_id "ENSMUSG00000019256.18"; transcript_id "ENSMUST00000116436.9"; gene_type "protein_coding"; gene_name "Ahr"; transcript_type "protein_coding"; transcript_name "Ahr-202"; exon_number 1; exon_id "ENSMUSE00000655280.3"; level 2; protein_id "ENSMUSP00000112137.3"; transcript_support_level "1"; mgi_id "MGI:105043"; tag "basic"; tag "Ensembl_canonical"; tag "GENCODE_Primary"; tag "appris_principal_1"; tag "CCDS"; ccdsid "CCDS36434.1"; havana_gene "OTTMUSG00000036999.1"; havana_transcript "OTTMUST00000095140.1";
chr12	HAVANA	start_codon	35584620	35584622	0	-	0	gene_id "ENSMUSG00000019256.18"; transcript_id "ENSMUST00000110811.3"; gene_type "protein_coding"; gene_name "Ahr"; transcript_type "nonsense_mediated_decay"; transcript_name "Ahr-201"; exon_number 1; exon_id "ENSMUSE00000875015.2"; level 2; protein_id "ENSMUSP00000106434.3"; transcript_support_level "1"; mgi_id "MGI:105043"; havana_gene "OTTMUSG00000036999.1"; havana_transcript "OTTMUST00000095141.1";
chr12	HAVANA	UTR	35584623	35585037	0	-	.	gene_id "ENSMUSG00000019256.18"; transcript_id "ENSMUST00000116436.9"; gene_type "protein_coding"; gene_name "Ahr"; transcript_type "protein_coding"; transcript_name "Ahr-202"; exon_number 1; exon_id "ENSMUSE00000655280.3"; level 2; protein_id "ENSMUSP00000112137.3"; transcript_support_level "1"; mgi_id "MGI:105043"; tag "basic"; tag "Ensembl_canonical"; tag "GENCODE_Primary"; tag "appris_principal_1"; tag "CCDS"; ccdsid "CCDS36434.1"; havana_gene "OTTMUSG00000036999.1"; havana_transcript "OTTMUST00000095140.1";
chr12	HAVANA	exon	35603429	35604098	0	-	.	gene_id "ENSMUSG00000124416.1"; transcript_id "ENSMUST00000263646.1"; gene_type "lncRNA"; gene_name "ENSMUSG00000124416"; transcript_type "lncRNA"; transcript_name "ENSMUST00000263646"; exon_number 3; exon_id "ENSMUSE00001523387.1"; level 2; tag "basic"; tag "Ensembl_canonical"; tag "GENCODE_Primary"; tag "TAGENE";
chr12	ENSEMBL_gcm37	exon	35603429	35604098	0.0408313456788485	-	.	gene_id "ENSMUSG00000124416.1"; transcript_id "ENSMUSG00000124416.1_tx_1"; exon_id "chr12_35603429_35604098_-"; exonnum "3"; txlen "962";
chr12	ENSEMBL_gcm37	exon	35603429	35604098	0.00394536979556805	-	.	gene_id "ENSMUSG00000124416.1"; transcript_id "ENSMUSG00000124416.1_tx_3"; exon_id "chr12_35603429_35604098_-"; exonnum "3"; txlen "897";
chr12	ENSEMBL_gcm37	exon	35603429	35604098	0.0010151624542345	-	.	gene_id "ENSMUSG00000124416.1"; transcript_id "ENSMUSG00000124416.1_tx_4"; exon_id "chr12_35603429_35604098_-"; exonnum "3"; txlen "885";
chr12	HAVANA	gene	35603429	35629633	0	-	.	gene_id "ENSMUSG00000124416.1"; gene_type "lncRNA"; gene_name "ENSMUSG00000124416"; level 2;
chr12	HAVANA	transcript	35603429	35629633	0	-	.	gene_id "ENSMUSG00000124416.1"; transcript_id "ENSMUST00000263646.1"; gene_type "lncRNA"; gene_name "ENSMUSG00000124416"; transcript_type "lncRNA"; transcript_name "ENSMUST00000263646"; level 2; tag "basic"; tag "Ensembl_canonical"; tag "GENCODE_Primary"; tag "TAGENE";
chr12	HAVANA	exon	35605083	35605169	0	-	.	gene_id "ENSMUSG00000124416.1"; transcript_id "ENSMUST00000263646.1"; gene_type "lncRNA"; gene_name "ENSMUSG00000124416"; transcript_type "lncRNA"; transcript_name "ENSMUST00000263646"; exon_number 2; exon_id "ENSMUSE00001523389.1"; level 2; tag "basic"; tag "Ensembl_canonical"; tag "GENCODE_Primary"; tag "TAGENE";
chr12	ENSEMBL_gcm37	exon	35605083	35605169	0.0408313456788485	-	.	gene_id "ENSMUSG00000124416.1"; transcript_id "ENSMUSG00000124416.1_tx_1"; exon_id "chr12_35605083_35605169_-"; exonnum "2"; txlen "962";
chr12	ENSEMBL_gcm37	exon	35605083	35605169	0.00394536979556805	-	.	gene_id "ENSMUSG00000124416.1"; transcript_id "ENSMUSG00000124416.1_tx_3"; exon_id "chr12_35605083_35605169_-"; exonnum "2"; txlen "897";
chr12	ENSEMBL_gcm37	exon	35605083	35605169	0.0010151624542345	-	.	gene_id "ENSMUSG00000124416.1"; transcript_id "ENSMUSG00000124416.1_tx_4"; exon_id "chr12_35605083_35605169_-"; exonnum "2"; txlen "885";
chr12	sragcm37_ss	exon	35620170	35620297	0.0010151624542345	-	.	gene_id "ENSMUSG00000124416.1"; transcript_id "ENSMUSG00000124416.1_tx_4"; exon_id "chr12_35620170_35620297_-"; exonnum "1"; txlen "885";
chr12	sragcm37_ss	exon	35625452	35625656	0.0408313456788485	-	.	gene_id "ENSMUSG00000124416.1"; transcript_id "ENSMUSG00000124416.1_tx_1"; exon_id "chr12_35625452_35625656_-"; exonnum "1"; txlen "962";
chr12	HAVANA	exon	35629424	35629633	0	-	.	gene_id "ENSMUSG00000124416.1"; transcript_id "ENSMUST00000263646.1"; gene_type "lncRNA"; gene_name "ENSMUSG00000124416"; transcript_type "lncRNA"; transcript_name "ENSMUST00000263646"; exon_number 1; exon_id "ENSMUSE00001523388.1"; level 2; tag "basic"; tag "Ensembl_canonical"; tag "GENCODE_Primary"; tag "TAGENE";
chr12	sragcm37_ss	exon	35639315	35639454	0.00394536979556805	-	.	gene_id "ENSMUSG00000124416.1"; transcript_id "ENSMUSG00000124416.1_tx_3"; exon_id "chr12_35639315_35639454_-"; exonnum "1"; txlen "897";
chr12	HAVANA	exon	35722112	35722538	0	-	.	gene_id "ENSMUSG00000113985.3"; transcript_id "ENSMUST00000377960.1"; gene_type "lncRNA"; gene_name "9130015A21Rik"; transcript_type "lncRNA"; transcript_name "9130015A21Rik-204"; exon_number 3; exon_id "ENSMUSE00001743258.1"; level 2; mgi_id "MGI:1918831"; tag "TAGENE"; havana_gene "OTTMUSG00000067062.1";
chr12	HAVANA	transcript	35722112	35727651	0	-	.	gene_id "ENSMUSG00000113985.3"; transcript_id "ENSMUST00000377960.1"; gene_type "lncRNA"; gene_name "9130015A21Rik"; transcript_type "lncRNA"; transcript_name "9130015A21Rik-204"; level 2; mgi_id "MGI:1918831"; tag "TAGENE"; havana_gene "OTTMUSG00000067062.1";
chr12	HAVANA	gene	35722112	35745117	0	-	.	gene_id "ENSMUSG00000113985.3"; gene_type "lncRNA"; gene_name "9130015A21Rik"; level 2; mgi_id "MGI:1918831"; havana_gene "OTTMUSG00000067062.1";
chr12	HAVANA	exon	35722153	35722538	0	-	.	gene_id "ENSMUSG00000113985.3"; transcript_id "ENSMUST00000221491.3"; gene_type "lncRNA"; gene_name "9130015A21Rik"; transcript_type "lncRNA"; transcript_name "9130015A21Rik-201"; exon_number 2; exon_id "ENSMUSE00001743260.1"; level 2; transcript_support_level "2"; mgi_id "MGI:1918831"; tag "basic"; tag "TAGENE"; havana_gene "OTTMUSG00000067062.1"; havana_transcript "OTTMUST00000162493.1";
chr12	HAVANA	exon	35722153	35722538	0	-	.	gene_id "ENSMUSG00000113985.3"; transcript_id "ENSMUST00000377962.1"; gene_type "lncRNA"; gene_name "9130015A21Rik"; transcript_type "lncRNA"; transcript_name "9130015A21Rik-206"; exon_number 3; exon_id "ENSMUSE00001743260.1"; level 2; mgi_id "MGI:1918831"; tag "TAGENE"; havana_gene "OTTMUSG00000067062.1";
chr12	HAVANA	transcript	35722153	35724613	0	-	.	gene_id "ENSMUSG00000113985.3"; transcript_id "ENSMUST00000221491.3"; gene_type "lncRNA"; gene_name "9130015A21Rik"; transcript_type "lncRNA"; transcript_name "9130015A21Rik-201"; level 2; transcript_support_level "2"; mgi_id "MGI:1918831"; tag "basic"; tag "TAGENE"; havana_gene "OTTMUSG00000067062.1"; havana_transcript "OTTMUST00000162493.1";
chr12	HAVANA	transcript	35722153	35724704	0	-	.	gene_id "ENSMUSG00000113985.3"; transcript_id "ENSMUST00000377962.1"; gene_type "lncRNA"; gene_name "9130015A21Rik"; transcript_type "lncRNA"; transcript_name "9130015A21Rik-206"; level 2; mgi_id "MGI:1918831"; tag "TAGENE"; havana_gene "OTTMUSG00000067062.1";
chr12	HAVANA	exon	35722161	35722538	0	-	.	gene_id "ENSMUSG00000113985.3"; transcript_id "ENSMUST00000377963.1"; gene_type "lncRNA"; gene_name "9130015A21Rik"; transcript_type "lncRNA"; transcript_name "9130015A21Rik-207"; exon_number 3; exon_id "ENSMUSE00001743256.1"; level 2; mgi_id "MGI:1918831"; tag "TAGENE"; havana_gene "OTTMUSG00000067062.1";
chr12	HAVANA	exon	35722161	35722538	0	-	.	gene_id "ENSMUSG00000113985.3"; transcript_id "ENSMUST00000222153.3"; gene_type "lncRNA"; gene_name "9130015A21Rik"; transcript_type "lncRNA"; transcript_name "9130015A21Rik-202"; exon_number 5; exon_id "ENSMUSE00001743256.1"; level 2; transcript_support_level "1"; mgi_id "MGI:1918831"; tag "basic"; tag "Ensembl_canonical"; tag "GENCODE_Primary"; tag "TAGENE"; havana_gene "OTTMUSG00000067062.1"; havana_transcript "OTTMUST00000162495.1";
chr12	ENSEMBL_gcm37	exon	35722161	35722538	0.0019718906534038	-	.	gene_id "ENSMUSG00000113985.3"; transcript_id "ENSMUSG00000113985.3_tx_3"; exon_id "chr12_35722161_35722538_-"; exonnum "7"; txlen "1146";
chr12	HAVANA	transcript	35722161	35724587	0	-	.	gene_id "ENSMUSG00000113985.3"; transcript_id "ENSMUST00000377963.1"; gene_type "lncRNA"; gene_name "9130015A21Rik"; transcript_type "lncRNA"; transcript_name "9130015A21Rik-207"; level 2; mgi_id "MGI:1918831"; tag "TAGENE"; havana_gene "OTTMUSG00000067062.1";
chr12	HAVANA	transcript	35722161	35745117	0	-	.	gene_id "ENSMUSG00000113985.3"; transcript_id "ENSMUST00000222153.3"; gene_type "lncRNA"; gene_name "9130015A21Rik"; transcript_type "lncRNA"; transcript_name "9130015A21Rik-202"; level 2; transcript_support_level "1"; mgi_id "MGI:1918831"; tag "basic"; tag "Ensembl_canonical"; tag "GENCODE_Primary"; tag "TAGENE"; havana_gene "OTTMUSG00000067062.1"; havana_transcript "OTTMUST00000162495.1";
chr12	HAVANA	exon	35722289	35722538	0	-	.	gene_id "ENSMUSG00000113985.3"; transcript_id "ENSMUST00000222894.2"; gene_type "lncRNA"; gene_name "9130015A21Rik"; transcript_type "lncRNA"; transcript_name "9130015A21Rik-203"; exon_number 3; exon_id "ENSMUSE00001416889.2"; level 2; transcript_support_level "2"; mgi_id "MGI:1918831"; havana_gene "OTTMUSG00000067062.1"; havana_transcript "OTTMUST00000162494.1";
chr12	HAVANA	transcript	35722289	35736303	0	-	.	gene_id "ENSMUSG00000113985.3"; transcript_id "ENSMUST00000222894.2"; gene_type "lncRNA"; gene_name "9130015A21Rik"; transcript_type "lncRNA"; transcript_name "9130015A21Rik-203"; level 2; transcript_support_level "2"; mgi_id "MGI:1918831"; havana_gene "OTTMUSG00000067062.1"; havana_transcript "OTTMUST00000162494.1";
chr12	HAVANA	exon	35722377	35722538	0	-	.	gene_id "ENSMUSG00000113985.3"; transcript_id "ENSMUST00000377961.1"; gene_type "lncRNA"; gene_name "9130015A21Rik"; transcript_type "lncRNA"; transcript_name "9130015A21Rik-205"; exon_number 3; exon_id "ENSMUSE00001743252.1"; level 2; mgi_id "MGI:1918831"; tag "TAGENE"; havana_gene "OTTMUSG00000067062.1";
chr12	HAVANA	transcript	35722377	35725611	0	-	.	gene_id "ENSMUSG00000113985.3"; transcript_id "ENSMUST00000377961.1"; gene_type "lncRNA"; gene_name "9130015A21Rik"; transcript_type "lncRNA"; transcript_name "9130015A21Rik-205"; level 2; mgi_id "MGI:1918831"; tag "TAGENE"; havana_gene "OTTMUSG00000067062.1";
chr12	HAVANA	exon	35724110	35724278	0	-	.	gene_id "ENSMUSG00000113985.3"; transcript_id "ENSMUST00000377960.1"; gene_type "lncRNA"; gene_name "9130015A21Rik"; transcript_type "lncRNA"; transcript_name "9130015A21Rik-204"; exon_number 2; exon_id "ENSMUSE00001418728.2"; level 2; mgi_id "MGI:1918831"; tag "TAGENE"; havana_gene "OTTMUSG00000067062.1";
chr12	HAVANA	exon	35724110	35724278	0	-	.	gene_id "ENSMUSG00000113985.3"; transcript_id "ENSMUST00000377962.1"; gene_type "lncRNA"; gene_name "9130015A21Rik"; transcript_type "lncRNA"; transcript_name "9130015A21Rik-206"; exon_number 2; exon_id "ENSMUSE00001418728.2"; level 2; mgi_id "MGI:1918831"; tag "TAGENE"; havana_gene "OTTMUSG00000067062.1";
chr12	HAVANA	exon	35724110	35724278	0	-	.	gene_id "ENSMUSG00000113985.3"; transcript_id "ENSMUST00000377963.1"; gene_type "lncRNA"; gene_name "9130015A21Rik"; transcript_type "lncRNA"; transcript_name "9130015A21Rik-207"; exon_number 2; exon_id "ENSMUSE00001418728.2"; level 2; mgi_id "MGI:1918831"; tag "TAGENE"; havana_gene "OTTMUSG00000067062.1";
chr12	HAVANA	exon	35724110	35724278	0	-	.	gene_id "ENSMUSG00000113985.3"; transcript_id "ENSMUST00000222153.3"; gene_type "lncRNA"; gene_name "9130015A21Rik"; transcript_type "lncRNA"; transcript_name "9130015A21Rik-202"; exon_number 4; exon_id "ENSMUSE00001418728.2"; level 2; transcript_support_level "1"; mgi_id "MGI:1918831"; tag "basic"; tag "Ensembl_canonical"; tag "GENCODE_Primary"; tag "TAGENE"; havana_gene "OTTMUSG00000067062.1"; havana_transcript "OTTMUST00000162495.1";
chr12	HAVANA	exon	35724110	35724278	0	-	.	gene_id "ENSMUSG00000113985.3"; transcript_id "ENSMUST00000222894.2"; gene_type "lncRNA"; gene_name "9130015A21Rik"; transcript_type "lncRNA"; transcript_name "9130015A21Rik-203"; exon_number 2; exon_id "ENSMUSE00001418728.2"; level 2; transcript_support_level "2"; mgi_id "MGI:1918831"; havana_gene "OTTMUSG00000067062.1"; havana_transcript "OTTMUST00000162494.1";
chr12	HAVANA	exon	35724110	35724278	0	-	.	gene_id "ENSMUSG00000113985.3"; transcript_id "ENSMUST00000377961.1"; gene_type "lncRNA"; gene_name "9130015A21Rik"; transcript_type "lncRNA"; transcript_name "9130015A21Rik-205"; exon_number 2; exon_id "ENSMUSE00001418728.2"; level 2; mgi_id "MGI:1918831"; tag "TAGENE"; havana_gene "OTTMUSG00000067062.1";
chr12	ENSEMBL_gcm37	exon	35724110	35724278	0.0019718906534038	-	.	gene_id "ENSMUSG00000113985.3"; transcript_id "ENSMUSG00000113985.3_tx_3"; exon_id "chr12_35724110_35724278_-"; exonnum "6"; txlen "1146";
chr12	HAVANA	exon	35724110	35724613	0	-	.	gene_id "ENSMUSG00000113985.3"; transcript_id "ENSMUST00000221491.3"; gene_type "lncRNA"; gene_name "9130015A21Rik"; transcript_type "lncRNA"; transcript_name "9130015A21Rik-201"; exon_number 1; exon_id "ENSMUSE00001743257.1"; level 2; transcript_support_level "2"; mgi_id "MGI:1918831"; tag "basic"; tag "TAGENE"; havana_gene "OTTMUSG00000067062.1"; havana_transcript "OTTMUST00000162493.1";
chr12	HAVANA	exon	35724391	35724587	0	-	.	gene_id "ENSMUSG00000113985.3"; transcript_id "ENSMUST00000377963.1"; gene_type "lncRNA"; gene_name "9130015A21Rik"; transcript_type "lncRNA"; transcript_name "9130015A21Rik-207"; exon_number 1; exon_id "ENSMUSE00001743251.1"; level 2; mgi_id "MGI:1918831"; tag "TAGENE"; havana_gene "OTTMUSG00000067062.1";
chr12	HAVANA	exon	35724663	35724704	0	-	.	gene_id "ENSMUSG00000113985.3"; transcript_id "ENSMUST00000377962.1"; gene_type "lncRNA"; gene_name "9130015A21Rik"; transcript_type "lncRNA"; transcript_name "9130015A21Rik-206"; exon_number 1; exon_id "ENSMUSE00001743254.1"; level 2; mgi_id "MGI:1918831"; tag "TAGENE"; havana_gene "OTTMUSG00000067062.1";
chr12	HAVANA	exon	35725320	35725611	0	-	.	gene_id "ENSMUSG00000113985.3"; transcript_id "ENSMUST00000377961.1"; gene_type "lncRNA"; gene_name "9130015A21Rik"; transcript_type "lncRNA"; transcript_name "9130015A21Rik-205"; exon_number 1; exon_id "ENSMUSE00001743259.1"; level 2; mgi_id "MGI:1918831"; tag "TAGENE"; havana_gene "OTTMUSG00000067062.1";
chr12	HAVANA	exon	35727448	35727651	0	-	.	gene_id "ENSMUSG00000113985.3"; transcript_id "ENSMUST00000377960.1"; gene_type "lncRNA"; gene_name "9130015A21Rik"; transcript_type "lncRNA"; transcript_name "9130015A21Rik-204"; exon_number 1; exon_id "ENSMUSE00001743253.1"; level 2; mgi_id "MGI:1918831"; tag "TAGENE"; havana_gene "OTTMUSG00000067062.1";
chr12	HAVANA	exon	35736173	35736303	0	-	.	gene_id "ENSMUSG00000113985.3"; transcript_id "ENSMUST00000222894.2"; gene_type "lncRNA"; gene_name "9130015A21Rik"; transcript_type "lncRNA"; transcript_name "9130015A21Rik-203"; exon_number 1; exon_id "ENSMUSE00001417202.2"; level 2; transcript_support_level "2"; mgi_id "MGI:1918831"; havana_gene "OTTMUSG00000067062.1"; havana_transcript "OTTMUST00000162494.1";
chr12	HAVANA	exon	35741946	35742113	0	-	.	gene_id "ENSMUSG00000113985.3"; transcript_id "ENSMUST00000222153.3"; gene_type "lncRNA"; gene_name "9130015A21Rik"; transcript_type "lncRNA"; transcript_name "9130015A21Rik-202"; exon_number 3; exon_id "ENSMUSE00001419019.2"; level 2; transcript_support_level "1"; mgi_id "MGI:1918831"; tag "basic"; tag "Ensembl_canonical"; tag "GENCODE_Primary"; tag "TAGENE"; havana_gene "OTTMUSG00000067062.1"; havana_transcript "OTTMUST00000162495.1";
chr12	ENSEMBL_gcm37	exon	35741946	35742113	0.0019718906534038	-	.	gene_id "ENSMUSG00000113985.3"; transcript_id "ENSMUSG00000113985.3_tx_3"; exon_id "chr12_35741946_35742113_-"; exonnum "5"; txlen "1146";
chr12	sragcm37_mid	exon	35743131	35743167	0.0019718906534038	-	.	gene_id "ENSMUSG00000113985.3"; transcript_id "ENSMUSG00000113985.3_tx_3"; exon_id "chr12_35743131_35743167_-"; exonnum "4"; txlen "1146";
chr12	HAVANA	exon	35744472	35744645	0	-	.	gene_id "ENSMUSG00000113985.3"; transcript_id "ENSMUST00000222153.3"; gene_type "lncRNA"; gene_name "9130015A21Rik"; transcript_type "lncRNA"; transcript_name "9130015A21Rik-202"; exon_number 2; exon_id "ENSMUSE00001414332.2"; level 2; transcript_support_level "1"; mgi_id "MGI:1918831"; tag "basic"; tag "Ensembl_canonical"; tag "GENCODE_Primary"; tag "TAGENE"; havana_gene "OTTMUSG00000067062.1"; havana_transcript "OTTMUST00000162495.1";
chr12	ENSEMBL_gcm37	exon	35744472	35744645	0.0019718906534038	-	.	gene_id "ENSMUSG00000113985.3"; transcript_id "ENSMUSG00000113985.3_tx_3"; exon_id "chr12_35744472_35744645_-"; exonnum "3"; txlen "1146";
chr12	sragcm37_mid	exon	35744952	35745107	0.0019718906534038	-	.	gene_id "ENSMUSG00000113985.3"; transcript_id "ENSMUSG00000113985.3_tx_3"; exon_id "chr12_35744952_35745107_-"; exonnum "2"; txlen "1146";
chr12	HAVANA	exon	35744952	35745117	0	-	.	gene_id "ENSMUSG00000113985.3"; transcript_id "ENSMUST00000222153.3"; gene_type "lncRNA"; gene_name "9130015A21Rik"; transcript_type "lncRNA"; transcript_name "9130015A21Rik-202"; exon_number 1; exon_id "ENSMUSE00001743255.1"; level 2; transcript_support_level "1"; mgi_id "MGI:1918831"; tag "basic"; tag "Ensembl_canonical"; tag "GENCODE_Primary"; tag "TAGENE"; havana_gene "OTTMUSG00000067062.1"; havana_transcript "OTTMUST00000162495.1";
chr12	sragcm37_mid	exon	35758320	35758383	0.0019718906534038	-	.	gene_id "ENSMUSG00000113985.3"; transcript_id "ENSMUSG00000113985.3_tx_3"; exon_id "chr12_35758320_35758383_-"; exonnum "1"; txlen "1146";
chr12	sragcm37_es	exon	35774065	35774878	0.365754631517487	-	.	gene_id "ENSMUSG00000134434.1"; transcript_id "ENSMUSG00000134434.1_tx_1"; exon_id "chr12_35774065_35774878_-"; exonnum "2"; txlen "929";
chr12	sragcm37_es	exon	35774065	35774878	0.0452164121289875	-	.	gene_id "ENSMUSG00000134434.1"; transcript_id "ENSMUSG00000134434.1_tx_13"; exon_id "chr12_35774065_35774878_-"; exonnum "3"; txlen "958";
chr12	sragcm37_es	exon	35774065	35774878	0.0408391532078211	-	.	gene_id "ENSMUSG00000134434.1"; transcript_id "ENSMUSG00000134434.1_tx_22"; exon_id "chr12_35774065_35774878_-"; exonnum "2"; txlen "933";
chr12	sragcm37_es	exon	35774065	35774878	0.0199538694459729	-	.	gene_id "ENSMUSG00000134434.1"; transcript_id "ENSMUSG00000134434.1_tx_39"; exon_id "chr12_35774065_35774878_-"; exonnum "2"; txlen "936";
chr12	sragcm37_es	exon	35774065	35774878	0.0786818786305627	-	.	gene_id "ENSMUSG00000134434.1"; transcript_id "ENSMUSG00000134434.1_tx_4"; exon_id "chr12_35774065_35774878_-"; exonnum "3"; txlen "1066";
chr12	sragcm37_es	exon	35774065	35774878	0.0680755597361089	-	.	gene_id "ENSMUSG00000134434.1"; transcript_id "ENSMUSG00000134434.1_tx_5"; exon_id "chr12_35774065_35774878_-"; exonnum "3"; txlen "936";
chr12	sragcm37_es	exon	35774065	35774878	0.0133974554456259	-	.	gene_id "ENSMUSG00000134434.1"; transcript_id "ENSMUSG00000134434.1_tx_51"; exon_id "chr12_35774065_35774878_-"; exonnum "4"; txlen "1138";
chr12	sragcm37_es	exon	35774065	35774878	0.0133974554456259	-	.	gene_id "ENSMUSG00000134434.1"; transcript_id "ENSMUSG00000134434.1_tx_52"; exon_id "chr12_35774065_35774878_-"; exonnum "4"; txlen "1008";
chr12	sragcm37_es	exon	35774065	35774878	0.0133974554456259	-	.	gene_id "ENSMUSG00000134434.1"; transcript_id "ENSMUSG00000134434.1_tx_53"; exon_id "chr12_35774065_35774878_-"; exonnum "4"; txlen "1030";
chr12	sragcm37_es	exon	35774065	35774878	0.00725695503304737	-	.	gene_id "ENSMUSG00000134434.1"; transcript_id "ENSMUSG00000134434.1_tx_70"; exon_id "chr12_35774065_35774878_-"; exonnum "5"; txlen "1220";
chr12	sragcm37_es	exon	35774065	35774878	0.00725695503304737	-	.	gene_id "ENSMUSG00000134434.1"; transcript_id "ENSMUSG00000134434.1_tx_71"; exon_id "chr12_35774065_35774878_-"; exonnum "5"; txlen "1090";
chr12	sragcm37_es	exon	35774065	35774878	0.00725695503304737	-	.	gene_id "ENSMUSG00000134434.1"; transcript_id "ENSMUSG00000134434.1_tx_72"; exon_id "chr12_35774065_35774878_-"; exonnum "4"; txlen "1124";
chr12	sragcm37_ss	exon	35780115	35780233	0.0408391532078211	-	.	gene_id "ENSMUSG00000134434.1"; transcript_id "ENSMUSG00000134434.1_tx_22"; exon_id "chr12_35780115_35780233_-"; exonnum "1"; txlen "933";
chr12	sragcm37_ss	exon	35791557	35791671	0.365754631517487	-	.	gene_id "ENSMUSG00000134434.1"; transcript_id "ENSMUSG00000134434.1_tx_1"; exon_id "chr12_35791557_35791671_-"; exonnum "1"; txlen "929";
chr12	sragcm37_ss	exon	35796589	35796710	0.0199538694459729	-	.	gene_id "ENSMUSG00000134434.1"; transcript_id "ENSMUSG00000134434.1_tx_39"; exon_id "chr12_35796589_35796710_-"; exonnum "1"; txlen "936";
chr12	sragcm37_es	exon	35797236	35798158	0.0195379558582045	-	.	gene_id "ENSMUSG00000134434.1"; transcript_id "ENSMUSG00000134434.1_tx_40"; exon_id "chr12_35797236_35798158_-"; exonnum "3"; txlen "1175";
chr12	sragcm37_es	exon	35797236	35798158	0.0195379558582045	-	.	gene_id "ENSMUSG00000134434.1"; transcript_id "ENSMUSG00000134434.1_tx_41"; exon_id "chr12_35797236_35798158_-"; exonnum "3"; txlen "1045";
chr12	sragcm37_es	exon	35797236	35798158	0.0195379558582045	-	.	gene_id "ENSMUSG00000134434.1"; transcript_id "ENSMUSG00000134434.1_tx_42"; exon_id "chr12_35797236_35798158_-"; exonnum "3"; txlen "1067";
chr12	HAVANA	gene	35811384	35811776	0	-	.	gene_id "ENSMUSG00000114058.2"; gene_type "processed_pseudogene"; gene_name "Gm46317"; level 2; mgi_id "MGI:5825954"; havana_gene "OTTMUSG00000065611.1";
chr12	HAVANA	transcript	35811384	35811776	0	-	.	gene_id "ENSMUSG00000114058.2"; transcript_id "ENSMUST00000221103.2"; gene_type "processed_pseudogene"; gene_name "Gm46317"; transcript_type "processed_pseudogene"; transcript_name "Gm46317-201"; level 2; transcript_support_level "NA"; mgi_id "MGI:5825954"; ont "PGO:0000004"; tag "basic"; tag "Ensembl_canonical"; tag "GENCODE_Primary"; havana_gene "OTTMUSG00000065611.1"; havana_transcript "OTTMUST00000159734.1";
chr12	HAVANA	exon	35811384	35811776	0	-	.	gene_id "ENSMUSG00000114058.2"; transcript_id "ENSMUST00000221103.2"; gene_type "processed_pseudogene"; gene_name "Gm46317"; transcript_type "processed_pseudogene"; transcript_name "Gm46317-201"; exon_number 1; exon_id "ENSMUSE00001418873.2"; level 2; transcript_support_level "NA"; mgi_id "MGI:5825954"; ont "PGO:0000004"; tag "basic"; tag "Ensembl_canonical"; tag "GENCODE_Primary"; havana_gene "OTTMUSG00000065611.1"; havana_transcript "OTTMUST00000159734.1";
chr12	HAVANA	gene	35868738	35869263	0	-	.	gene_id "ENSMUSG00000114090.2"; gene_type "processed_pseudogene"; gene_name "Gm9472"; level 2; mgi_id "MGI:3779882"; havana_gene "OTTMUSG00000065612.1";
chr12	HAVANA	transcript	35868738	35869263	0	-	.	gene_id "ENSMUSG00000114090.2"; transcript_id "ENSMUST00000221625.2"; gene_type "processed_pseudogene"; gene_name "Gm9472"; transcript_type "processed_pseudogene"; transcript_name "Gm9472-201"; level 2; transcript_support_level "NA"; mgi_id "MGI:3779882"; ont "PGO:0000004"; tag "basic"; tag "Ensembl_canonical"; tag "GENCODE_Primary"; havana_gene "OTTMUSG00000065612.1"; havana_transcript "OTTMUST00000159735.1";
chr12	HAVANA	exon	35868738	35869263	0	-	.	gene_id "ENSMUSG00000114090.2"; transcript_id "ENSMUST00000221625.2"; gene_type "processed_pseudogene"; gene_name "Gm9472"; transcript_type "processed_pseudogene"; transcript_name "Gm9472-201"; exon_number 1; exon_id "ENSMUSE00001419749.2"; level 2; transcript_support_level "NA"; mgi_id "MGI:3779882"; ont "PGO:0000004"; tag "basic"; tag "Ensembl_canonical"; tag "GENCODE_Primary"; havana_gene "OTTMUSG00000065612.1"; havana_transcript "OTTMUST00000159735.1";
chr12	sragcm37_mid	exon	35880524	35880595	0.0133974554456259	-	.	gene_id "ENSMUSG00000134434.1"; transcript_id "ENSMUSG00000134434.1_tx_51"; exon_id "chr12_35880524_35880595_-"; exonnum "3"; txlen "1138";
chr12	sragcm37_mid	exon	35880524	35880595	0.0133974554456259	-	.	gene_id "ENSMUSG00000134434.1"; transcript_id "ENSMUSG00000134434.1_tx_52"; exon_id "chr12_35880524_35880595_-"; exonnum "3"; txlen "1008";
chr12	sragcm37_mid	exon	35880524	35880595	0.0133974554456259	-	.	gene_id "ENSMUSG00000134434.1"; transcript_id "ENSMUSG00000134434.1_tx_53"; exon_id "chr12_35880524_35880595_-"; exonnum "3"; txlen "1030";
chr12	sragcm37_mid	exon	35880524	35880595	0.00725695503304737	-	.	gene_id "ENSMUSG00000134434.1"; transcript_id "ENSMUSG00000134434.1_tx_70"; exon_id "chr12_35880524_35880595_-"; exonnum "4"; txlen "1220";
chr12	sragcm37_mid	exon	35880524	35880595	0.00725695503304737	-	.	gene_id "ENSMUSG00000134434.1"; transcript_id "ENSMUSG00000134434.1_tx_71"; exon_id "chr12_35880524_35880595_-"; exonnum "4"; txlen "1090";
chr12	sragcm37_mid	exon	35880524	35880595	0.00725695503304737	-	.	gene_id "ENSMUSG00000134434.1"; transcript_id "ENSMUSG00000134434.1_tx_72"; exon_id "chr12_35880524_35880595_-"; exonnum "3"; txlen "1124";
chr12	HAVANA	exon	35934069	35934510	0	-	.	gene_id "ENSMUSG00000134434.1"; transcript_id "ENSMUST00000324392.1"; gene_type "lncRNA"; gene_name "ENSMUSG00000134434"; transcript_type "lncRNA"; transcript_name "ENSMUST00000324392"; exon_number 3; exon_id "ENSMUSE00001639707.1"; level 2; tag "TAGENE";
chr12	HAVANA	transcript	35934069	35948279	0	-	.	gene_id "ENSMUSG00000134434.1"; transcript_id "ENSMUST00000324392.1"; gene_type "lncRNA"; gene_name "ENSMUSG00000134434"; transcript_type "lncRNA"; transcript_name "ENSMUST00000324392"; level 2; tag "TAGENE";
chr12	HAVANA	gene	35934069	35948304	0	-	.	gene_id "ENSMUSG00000134434.1"; gene_type "lncRNA"; gene_name "ENSMUSG00000134434"; level 2;
chr12	HAVANA	exon	35934071	35934510	0	-	.	gene_id "ENSMUSG00000134434.1"; transcript_id "ENSMUST00000324393.1"; gene_type "lncRNA"; gene_name "ENSMUSG00000134434"; transcript_type "lncRNA"; transcript_name "ENSMUST00000324393"; exon_number 3; exon_id "ENSMUSE00001639714.1"; level 2; tag "basic"; tag "TAGENE";
chr12	HAVANA	transcript	35934071	35948278	0	-	.	gene_id "ENSMUSG00000134434.1"; transcript_id "ENSMUST00000324393.1"; gene_type "lncRNA"; gene_name "ENSMUSG00000134434"; transcript_type "lncRNA"; transcript_name "ENSMUST00000324393"; level 2; tag "basic"; tag "TAGENE";
chr12	HAVANA	exon	35934074	35934510	0	-	.	gene_id "ENSMUSG00000134434.1"; transcript_id "ENSMUST00000324391.1"; gene_type "lncRNA"; gene_name "ENSMUSG00000134434"; transcript_type "lncRNA"; transcript_name "ENSMUST00000324391"; exon_number 5; exon_id "ENSMUSE00001639717.1"; level 2; tag "basic"; tag "Ensembl_canonical"; tag "GENCODE_Primary"; tag "TAGENE";
chr12	ENSEMBL_gcm37	exon	35934074	35934510	0.052693805497571	-	.	gene_id "ENSMUSG00000134434.1"; transcript_id "ENSMUSG00000134434.1_tx_10"; exon_id "chr12_35934074_35934510_-"; exonnum "5"; txlen "880";
chr12	ENSEMBL_gcm37	exon	35934074	35934510	0.052693805497571	-	.	gene_id "ENSMUSG00000134434.1"; transcript_id "ENSMUSG00000134434.1_tx_11"; exon_id "chr12_35934074_35934510_-"; exonnum "4"; txlen "815";
chr12	ENSEMBL_gcm37	exon	35934074	35934510	0.0478191884474865	-	.	gene_id "ENSMUSG00000134434.1"; transcript_id "ENSMUSG00000134434.1_tx_12"; exon_id "chr12_35934074_35934510_-"; exonnum "5"; txlen "897";
chr12	ENSEMBL_gcm37	exon	35934074	35934510	0.0437614984216075	-	.	gene_id "ENSMUSG00000134434.1"; transcript_id "ENSMUSG00000134434.1_tx_14"; exon_id "chr12_35934074_35934510_-"; exonnum "5"; txlen "954";
chr12	ENSEMBL_gcm37	exon	35934074	35934510	0.0437614984216075	-	.	gene_id "ENSMUSG00000134434.1"; transcript_id "ENSMUSG00000134434.1_tx_15"; exon_id "chr12_35934074_35934510_-"; exonnum "5"; txlen "971";
chr12	ENSEMBL_gcm37	exon	35934074	35934510	0.0437614984216075	-	.	gene_id "ENSMUSG00000134434.1"; transcript_id "ENSMUSG00000134434.1_tx_16"; exon_id "chr12_35934074_35934510_-"; exonnum "6"; txlen "1036";
chr12	ENSEMBL_gcm37	exon	35934074	35934510	0.0437614984216075	-	.	gene_id "ENSMUSG00000134434.1"; transcript_id "ENSMUSG00000134434.1_tx_17"; exon_id "chr12_35934074_35934510_-"; exonnum "6"; txlen "1053";
chr12	ENSEMBL_gcm37	exon	35934074	35934510	0.0428905061846976	-	.	gene_id "ENSMUSG00000134434.1"; transcript_id "ENSMUSG00000134434.1_tx_18"; exon_id "chr12_35934074_35934510_-"; exonnum "4"; txlen "752";
chr12	ENSEMBL_gcm37	exon	35934074	35934510	0.0428905061846976	-	.	gene_id "ENSMUSG00000134434.1"; transcript_id "ENSMUSG00000134434.1_tx_19"; exon_id "chr12_35934074_35934510_-"; exonnum "4"; txlen "769";
chr12	ENSEMBL_gcm37	exon	35934074	35934510	0.14270934358733	-	.	gene_id "ENSMUSG00000134434.1"; transcript_id "ENSMUSG00000134434.1_tx_2"; exon_id "chr12_35934074_35934510_-"; exonnum "5"; txlen "863";
chr12	ENSEMBL_gcm37	exon	35934074	35934510	0.0415331020558546	-	.	gene_id "ENSMUSG00000134434.1"; transcript_id "ENSMUSG00000134434.1_tx_20"; exon_id "chr12_35934074_35934510_-"; exonnum "5"; txlen "999";
chr12	ENSEMBL_gcm37	exon	35934074	35934510	0.0415331020558546	-	.	gene_id "ENSMUSG00000134434.1"; transcript_id "ENSMUSG00000134434.1_tx_21"; exon_id "chr12_35934074_35934510_-"; exonnum "6"; txlen "1081";
chr12	ENSEMBL_gcm37	exon	35934074	35934510	0.0396871864089277	-	.	gene_id "ENSMUSG00000134434.1"; transcript_id "ENSMUSG00000134434.1_tx_23"; exon_id "chr12_35934074_35934510_-"; exonnum "3"; txlen "608";
chr12	ENSEMBL_gcm37	exon	35934074	35934510	0.0396871864089277	-	.	gene_id "ENSMUSG00000134434.1"; transcript_id "ENSMUSG00000134434.1_tx_24"; exon_id "chr12_35934074_35934510_-"; exonnum "4"; txlen "797";
chr12	ENSEMBL_gcm37	exon	35934074	35934510	0.0396871864089277	-	.	gene_id "ENSMUSG00000134434.1"; transcript_id "ENSMUSG00000134434.1_tx_25"; exon_id "chr12_35934074_35934510_-"; exonnum "3"; txlen "653";
chr12	ENSEMBL_gcm37	exon	35934074	35934510	0.0396871864089277	-	.	gene_id "ENSMUSG00000134434.1"; transcript_id "ENSMUSG00000134434.1_tx_26"; exon_id "chr12_35934074_35934510_-"; exonnum "3"; txlen "625";
chr12	ENSEMBL_gcm37	exon	35934074	35934510	0.0317626124583824	-	.	gene_id "ENSMUSG00000134434.1"; transcript_id "ENSMUSG00000134434.1_tx_27"; exon_id "chr12_35934074_35934510_-"; exonnum "4"; txlen "879";
chr12	ENSEMBL_gcm37	exon	35934074	35934510	0.0314092423265525	-	.	gene_id "ENSMUSG00000134434.1"; transcript_id "ENSMUSG00000134434.1_tx_28"; exon_id "chr12_35934074_35934510_-"; exonnum "5"; txlen "944";
chr12	ENSEMBL_gcm37	exon	35934074	35934510	0.0314092423265525	-	.	gene_id "ENSMUSG00000134434.1"; transcript_id "ENSMUSG00000134434.1_tx_29"; exon_id "chr12_35934074_35934510_-"; exonnum "5"; txlen "814";
chr12	ENSEMBL_gcm37	exon	35934074	35934510	0.111087697762402	-	.	gene_id "ENSMUSG00000134434.1"; transcript_id "ENSMUSG00000134434.1_tx_3"; exon_id "chr12_35934074_35934510_-"; exonnum "4"; txlen "798";
chr12	ENSEMBL_gcm37	exon	35934074	35934510	0.0307827292901833	-	.	gene_id "ENSMUSG00000134434.1"; transcript_id "ENSMUSG00000134434.1_tx_30"; exon_id "chr12_35934074_35934510_-"; exonnum "4"; txlen "749";
chr12	ENSEMBL_gcm37	exon	35934074	35934510	0.0287546772276501	-	.	gene_id "ENSMUSG00000134434.1"; transcript_id "ENSMUSG00000134434.1_tx_31"; exon_id "chr12_35934074_35934510_-"; exonnum "5"; txlen "961";
chr12	ENSEMBL_gcm37	exon	35934074	35934510	0.0287546772276501	-	.	gene_id "ENSMUSG00000134434.1"; transcript_id "ENSMUSG00000134434.1_tx_32"; exon_id "chr12_35934074_35934510_-"; exonnum "5"; txlen "831";
chr12	ENSEMBL_gcm37	exon	35934074	35934510	0.0284695928219551	-	.	gene_id "ENSMUSG00000134434.1"; transcript_id "ENSMUSG00000134434.1_tx_33"; exon_id "chr12_35934074_35934510_-"; exonnum "5"; txlen "836";
chr12	ENSEMBL_gcm37	exon	35934074	35934510	0.0273531382014863	-	.	gene_id "ENSMUSG00000134434.1"; transcript_id "ENSMUSG00000134434.1_tx_34"; exon_id "chr12_35934074_35934510_-"; exonnum "4"; txlen "771";
chr12	ENSEMBL_gcm37	exon	35934074	35934510	0.0267949108912518	-	.	gene_id "ENSMUSG00000134434.1"; transcript_id "ENSMUSG00000134434.1_tx_35"; exon_id "chr12_35934074_35934510_-"; exonnum "5"; txlen "853";
chr12	ENSEMBL_gcm37	exon	35934074	35934510	0.0236623457094056	-	.	gene_id "ENSMUSG00000134434.1"; transcript_id "ENSMUSG00000134434.1_tx_36"; exon_id "chr12_35934074_35934510_-"; exonnum "4"; txlen "833";
chr12	ENSEMBL_gcm37	exon	35934074	35934510	0.0236623457094056	-	.	gene_id "ENSMUSG00000134434.1"; transcript_id "ENSMUSG00000134434.1_tx_37"; exon_id "chr12_35934074_35934510_-"; exonnum "4"; txlen "703";
chr12	ENSEMBL_gcm37	exon	35934074	35934510	0.0212126377889077	-	.	gene_id "ENSMUSG00000134434.1"; transcript_id "ENSMUSG00000134434.1_tx_38"; exon_id "chr12_35934074_35934510_-"; exonnum "4"; txlen "725";
chr12	ENSEMBL_gcm37	exon	35934074	35934510	0.0169479816995605	-	.	gene_id "ENSMUSG00000134434.1"; transcript_id "ENSMUSG00000134434.1_tx_43"; exon_id "chr12_35934074_35934510_-"; exonnum "6"; txlen "964";
chr12	ENSEMBL_gcm37	exon	35934074	35934510	0.0168094118094917	-	.	gene_id "ENSMUSG00000134434.1"; transcript_id "ENSMUSG00000134434.1_tx_44"; exon_id "chr12_35934074_35934510_-"; exonnum "6"; txlen "1139";
chr12	ENSEMBL_gcm37	exon	35934074	35934510	0.0168094118094917	-	.	gene_id "ENSMUSG00000134434.1"; transcript_id "ENSMUSG00000134434.1_tx_45"; exon_id "chr12_35934074_35934510_-"; exonnum "5"; txlen "1038";
chr12	ENSEMBL_gcm37	exon	35934074	35934510	0.0155882266454249	-	.	gene_id "ENSMUSG00000134434.1"; transcript_id "ENSMUSG00000134434.1_tx_47"; exon_id "chr12_35934074_35934510_-"; exonnum "4"; txlen "927";
chr12	ENSEMBL_gcm37	exon	35934074	35934510	0.0147672655720603	-	.	gene_id "ENSMUSG00000134434.1"; transcript_id "ENSMUSG00000134434.1_tx_48"; exon_id "chr12_35934074_35934510_-"; exonnum "5"; txlen "995";
chr12	ENSEMBL_gcm37	exon	35934074	35934510	0.0147672655720603	-	.	gene_id "ENSMUSG00000134434.1"; transcript_id "ENSMUSG00000134434.1_tx_49"; exon_id "chr12_35934074_35934510_-"; exonnum "4"; txlen "894";
chr12	ENSEMBL_gcm37	exon	35934074	35934510	0.0143336523575533	-	.	gene_id "ENSMUSG00000134434.1"; transcript_id "ENSMUSG00000134434.1_tx_50"; exon_id "chr12_35934074_35934510_-"; exonnum "4"; txlen "884";
chr12	ENSEMBL_gcm37	exon	35934074	35934510	0.0131646154744546	-	.	gene_id "ENSMUSG00000134434.1"; transcript_id "ENSMUSG00000134434.1_tx_54"; exon_id "chr12_35934074_35934510_-"; exonnum "6"; txlen "981";
chr12	ENSEMBL_gcm37	exon	35934074	35934510	0.0110754938815612	-	.	gene_id "ENSMUSG00000134434.1"; transcript_id "ENSMUSG00000134434.1_tx_55"; exon_id "chr12_35934074_35934510_-"; exonnum "6"; txlen "1009";
chr12	ENSEMBL_gcm37	exon	35934074	35934510	0.0102106905938896	-	.	gene_id "ENSMUSG00000134434.1"; transcript_id "ENSMUSG00000134434.1_tx_56"; exon_id "chr12_35934074_35934510_-"; exonnum "5"; txlen "1023";
chr12	ENSEMBL_gcm37	exon	35934074	35934510	0.0102106905938896	-	.	gene_id "ENSMUSG00000134434.1"; transcript_id "ENSMUSG00000134434.1_tx_57"; exon_id "chr12_35934074_35934510_-"; exonnum "5"; txlen "893";
chr12	ENSEMBL_gcm37	exon	35934074	35934510	0.0102106905938896	-	.	gene_id "ENSMUSG00000134434.1"; transcript_id "ENSMUSG00000134434.1_tx_58"; exon_id "chr12_35934074_35934510_-"; exonnum "6"; txlen "1134";
chr12	ENSEMBL_gcm37	exon	35934074	35934510	0.0102106905938896	-	.	gene_id "ENSMUSG00000134434.1"; transcript_id "ENSMUSG00000134434.1_tx_59"; exon_id "chr12_35934074_35934510_-"; exonnum "6"; txlen "1004";
chr12	ENSEMBL_gcm37	exon	35934074	35934510	0.063684089818977	-	.	gene_id "ENSMUSG00000134434.1"; transcript_id "ENSMUSG00000134434.1_tx_6"; exon_id "chr12_35934074_35934510_-"; exonnum "5"; txlen "908";
chr12	ENSEMBL_gcm37	exon	35934074	35934510	0.0102106905938896	-	.	gene_id "ENSMUSG00000134434.1"; transcript_id "ENSMUSG00000134434.1_tx_60"; exon_id "chr12_35934074_35934510_-"; exonnum "7"; txlen "1216";
chr12	ENSEMBL_gcm37	exon	35934074	35934510	0.0102106905938896	-	.	gene_id "ENSMUSG00000134434.1"; transcript_id "ENSMUSG00000134434.1_tx_61"; exon_id "chr12_35934074_35934510_-"; exonnum "7"; txlen "1086";
chr12	ENSEMBL_gcm37	exon	35934074	35934510	0.0102106905938896	-	.	gene_id "ENSMUSG00000134434.1"; transcript_id "ENSMUSG00000134434.1_tx_62"; exon_id "chr12_35934074_35934510_-"; exonnum "6"; txlen "1105";
chr12	ENSEMBL_gcm37	exon	35934074	35934510	0.0102106905938896	-	.	gene_id "ENSMUSG00000134434.1"; transcript_id "ENSMUSG00000134434.1_tx_63"; exon_id "chr12_35934074_35934510_-"; exonnum "6"; txlen "975";
chr12	ENSEMBL_gcm37	exon	35934074	35934510	0.00840470590474583	-	.	gene_id "ENSMUSG00000134434.1"; transcript_id "ENSMUSG00000134434.1_tx_64"; exon_id "chr12_35934074_35934510_-"; exonnum "5"; txlen "1028";
chr12	ENSEMBL_gcm37	exon	35934074	35934510	0.0083734096535162	-	.	gene_id "ENSMUSG00000134434.1"; transcript_id "ENSMUSG00000134434.1_tx_65"; exon_id "chr12_35934074_35934510_-"; exonnum "5"; txlen "915";
chr12	ENSEMBL_gcm37	exon	35934074	35934510	0.0083734096535162	-	.	gene_id "ENSMUSG00000134434.1"; transcript_id "ENSMUSG00000134434.1_tx_66"; exon_id "chr12_35934074_35934510_-"; exonnum "6"; txlen "1026";
chr12	ENSEMBL_gcm37	exon	35934074	35934510	0.0083734096535162	-	.	gene_id "ENSMUSG00000134434.1"; transcript_id "ENSMUSG00000134434.1_tx_67"; exon_id "chr12_35934074_35934510_-"; exonnum "7"; txlen "1108";
chr12	ENSEMBL_gcm37	exon	35934074	35934510	0.0083734096535162	-	.	gene_id "ENSMUSG00000134434.1"; transcript_id "ENSMUSG00000134434.1_tx_68"; exon_id "chr12_35934074_35934510_-"; exonnum "6"; txlen "1120";
chr12	ENSEMBL_gcm37	exon	35934074	35934510	0.0083734096535162	-	.	gene_id "ENSMUSG00000134434.1"; transcript_id "ENSMUSG00000134434.1_tx_69"; exon_id "chr12_35934074_35934510_-"; exonnum "5"; txlen "1009";
chr12	ENSEMBL_gcm37	exon	35934074	35934510	0.063684089818977	-	.	gene_id "ENSMUSG00000134434.1"; transcript_id "ENSMUSG00000134434.1_tx_7"; exon_id "chr12_35934074_35934510_-"; exonnum "4"; txlen "843";
chr12	ENSEMBL_gcm37	exon	35934074	35934510	0.0588946823290477	-	.	gene_id "ENSMUSG00000134434.1"; transcript_id "ENSMUSG00000134434.1_tx_8"; exon_id "chr12_35934074_35934510_-"; exonnum "5"; txlen "880";
chr12	ENSEMBL_gcm37	exon	35934074	35934510	0.057223385054733	-	.	gene_id "ENSMUSG00000134434.1"; transcript_id "ENSMUSG00000134434.1_tx_9"; exon_id "chr12_35934074_35934510_-"; exonnum "5"; txlen "925";
chr12	HAVANA	transcript	35934074	35948304	0	-	.	gene_id "ENSMUSG00000134434.1"; transcript_id "ENSMUST00000324391.1"; gene_type "lncRNA"; gene_name "ENSMUSG00000134434"; transcript_type "lncRNA"; transcript_name "ENSMUST00000324391"; level 2; tag "basic"; tag "Ensembl_canonical"; tag "GENCODE_Primary"; tag "TAGENE";
chr12	HAVANA	exon	35934132	35934510	0	-	.	gene_id "ENSMUSG00000134434.1"; transcript_id "ENSMUST00000324394.1"; gene_type "lncRNA"; gene_name "ENSMUSG00000134434"; transcript_type "lncRNA"; transcript_name "ENSMUST00000324394"; exon_number 3; exon_id "ENSMUSE00001639713.1"; level 2; tag "TAGENE";
chr12	HAVANA	transcript	35934132	35947041	0	-	.	gene_id "ENSMUSG00000134434.1"; transcript_id "ENSMUST00000324394.1"; gene_type "lncRNA"; gene_name "ENSMUSG00000134434"; transcript_type "lncRNA"; transcript_name "ENSMUST00000324394"; level 2; tag "TAGENE";
chr12	HAVANA	exon	35935486	35935586	0	-	.	gene_id "ENSMUSG00000134434.1"; transcript_id "ENSMUST00000324391.1"; gene_type "lncRNA"; gene_name "ENSMUSG00000134434"; transcript_type "lncRNA"; transcript_name "ENSMUST00000324391"; exon_number 4; exon_id "ENSMUSE00001639721.1"; level 2; tag "basic"; tag "Ensembl_canonical"; tag "GENCODE_Primary"; tag "TAGENE";
chr12	ENSEMBL_gcm37	exon	35935486	35935586	0.0169479816995605	-	.	gene_id "ENSMUSG00000134434.1"; transcript_id "ENSMUSG00000134434.1_tx_43"; exon_id "chr12_35935486_35935586_-"; exonnum "5"; txlen "964";
chr12	ENSEMBL_gcm37	exon	35935486	35935586	0.0168094118094917	-	.	gene_id "ENSMUSG00000134434.1"; transcript_id "ENSMUSG00000134434.1_tx_44"; exon_id "chr12_35935486_35935586_-"; exonnum "5"; txlen "1139";
chr12	ENSEMBL_gcm37	exon	35935486	35935586	0.0147672655720603	-	.	gene_id "ENSMUSG00000134434.1"; transcript_id "ENSMUSG00000134434.1_tx_48"; exon_id "chr12_35935486_35935586_-"; exonnum "4"; txlen "995";
chr12	ENSEMBL_gcm37	exon	35935486	35935586	0.0143336523575533	-	.	gene_id "ENSMUSG00000134434.1"; transcript_id "ENSMUSG00000134434.1_tx_50"; exon_id "chr12_35935486_35935586_-"; exonnum "3"; txlen "884";
chr12	ENSEMBL_gcm37	exon	35935486	35935586	0.0131646154744546	-	.	gene_id "ENSMUSG00000134434.1"; transcript_id "ENSMUSG00000134434.1_tx_54"; exon_id "chr12_35935486_35935586_-"; exonnum "5"; txlen "981";
chr12	ENSEMBL_gcm37	exon	35935486	35935586	0.0110754938815612	-	.	gene_id "ENSMUSG00000134434.1"; transcript_id "ENSMUSG00000134434.1_tx_55"; exon_id "chr12_35935486_35935586_-"; exonnum "5"; txlen "1009";
chr12	ENSEMBL_gcm37	exon	35935486	35935586	0.00840470590474583	-	.	gene_id "ENSMUSG00000134434.1"; transcript_id "ENSMUSG00000134434.1_tx_64"; exon_id "chr12_35935486_35935586_-"; exonnum "4"; txlen "1028";
chr12	HAVANA	exon	35935902	35936012	0	-	.	gene_id "ENSMUSG00000134434.1"; transcript_id "ENSMUST00000324391.1"; gene_type "lncRNA"; gene_name "ENSMUSG00000134434"; transcript_type "lncRNA"; transcript_name "ENSMUST00000324391"; exon_number 3; exon_id "ENSMUSE00001639711.1"; level 2; tag "basic"; tag "Ensembl_canonical"; tag "GENCODE_Primary"; tag "TAGENE";
chr12	ENSEMBL_gcm37	exon	35935902	35936012	0.052693805497571	-	.	gene_id "ENSMUSG00000134434.1"; transcript_id "ENSMUSG00000134434.1_tx_10"; exon_id "chr12_35935902_35936012_-"; exonnum "4"; txlen "880";
chr12	ENSEMBL_gcm37	exon	35935902	35936012	0.14270934358733	-	.	gene_id "ENSMUSG00000134434.1"; transcript_id "ENSMUSG00000134434.1_tx_2"; exon_id "chr12_35935902_35936012_-"; exonnum "4"; txlen "863";
chr12	ENSEMBL_gcm37	exon	35935902	35936012	0.0314092423265525	-	.	gene_id "ENSMUSG00000134434.1"; transcript_id "ENSMUSG00000134434.1_tx_28"; exon_id "chr12_35935902_35936012_-"; exonnum "4"; txlen "944";
chr12	ENSEMBL_gcm37	exon	35935902	35936012	0.0314092423265525	-	.	gene_id "ENSMUSG00000134434.1"; transcript_id "ENSMUSG00000134434.1_tx_29"; exon_id "chr12_35935902_35936012_-"; exonnum "4"; txlen "814";
chr12	ENSEMBL_gcm37	exon	35935902	35936012	0.0284695928219551	-	.	gene_id "ENSMUSG00000134434.1"; transcript_id "ENSMUSG00000134434.1_tx_33"; exon_id "chr12_35935902_35936012_-"; exonnum "4"; txlen "836";
chr12	ENSEMBL_gcm37	exon	35935902	35936012	0.0169479816995605	-	.	gene_id "ENSMUSG00000134434.1"; transcript_id "ENSMUSG00000134434.1_tx_43"; exon_id "chr12_35935902_35936012_-"; exonnum "4"; txlen "964";
chr12	ENSEMBL_gcm37	exon	35935902	35936012	0.0168094118094917	-	.	gene_id "ENSMUSG00000134434.1"; transcript_id "ENSMUSG00000134434.1_tx_44"; exon_id "chr12_35935902_35936012_-"; exonnum "4"; txlen "1139";
chr12	ENSEMBL_gcm37	exon	35935902	35936012	0.0168094118094917	-	.	gene_id "ENSMUSG00000134434.1"; transcript_id "ENSMUSG00000134434.1_tx_45"; exon_id "chr12_35935902_35936012_-"; exonnum "4"; txlen "1038";
chr12	ENSEMBL_gcm37	exon	35935902	35936012	0.0147672655720603	-	.	gene_id "ENSMUSG00000134434.1"; transcript_id "ENSMUSG00000134434.1_tx_48"; exon_id "chr12_35935902_35936012_-"; exonnum "3"; txlen "995";
chr12	ENSEMBL_gcm37	exon	35935902	35936012	0.0147672655720603	-	.	gene_id "ENSMUSG00000134434.1"; transcript_id "ENSMUSG00000134434.1_tx_49"; exon_id "chr12_35935902_35936012_-"; exonnum "3"; txlen "894";
chr12	ENSEMBL_gcm37	exon	35935902	35936012	0.0131646154744546	-	.	gene_id "ENSMUSG00000134434.1"; transcript_id "ENSMUSG00000134434.1_tx_54"; exon_id "chr12_35935902_35936012_-"; exonnum "4"; txlen "981";
chr12	ENSEMBL_gcm37	exon	35935902	35936012	0.0110754938815612	-	.	gene_id "ENSMUSG00000134434.1"; transcript_id "ENSMUSG00000134434.1_tx_55"; exon_id "chr12_35935902_35936012_-"; exonnum "4"; txlen "1009";
chr12	ENSEMBL_gcm37	exon	35935902	35936012	0.0102106905938896	-	.	gene_id "ENSMUSG00000134434.1"; transcript_id "ENSMUSG00000134434.1_tx_58"; exon_id "chr12_35935902_35936012_-"; exonnum "5"; txlen "1134";
chr12	ENSEMBL_gcm37	exon	35935902	35936012	0.0102106905938896	-	.	gene_id "ENSMUSG00000134434.1"; transcript_id "ENSMUSG00000134434.1_tx_59"; exon_id "chr12_35935902_35936012_-"; exonnum "5"; txlen "1004";
chr12	ENSEMBL_gcm37	exon	35935902	35936012	0.063684089818977	-	.	gene_id "ENSMUSG00000134434.1"; transcript_id "ENSMUSG00000134434.1_tx_6"; exon_id "chr12_35935902_35936012_-"; exonnum "4"; txlen "908";
chr12	ENSEMBL_gcm37	exon	35935902	35936012	0.0102106905938896	-	.	gene_id "ENSMUSG00000134434.1"; transcript_id "ENSMUSG00000134434.1_tx_60"; exon_id "chr12_35935902_35936012_-"; exonnum "6"; txlen "1216";
chr12	ENSEMBL_gcm37	exon	35935902	35936012	0.0102106905938896	-	.	gene_id "ENSMUSG00000134434.1"; transcript_id "ENSMUSG00000134434.1_tx_61"; exon_id "chr12_35935902_35936012_-"; exonnum "6"; txlen "1086";
chr12	ENSEMBL_gcm37	exon	35935902	35936012	0.0083734096535162	-	.	gene_id "ENSMUSG00000134434.1"; transcript_id "ENSMUSG00000134434.1_tx_66"; exon_id "chr12_35935902_35936012_-"; exonnum "5"; txlen "1026";
chr12	ENSEMBL_gcm37	exon	35935902	35936012	0.0083734096535162	-	.	gene_id "ENSMUSG00000134434.1"; transcript_id "ENSMUSG00000134434.1_tx_67"; exon_id "chr12_35935902_35936012_-"; exonnum "6"; txlen "1108";
chr12	ENSEMBL_gcm37	exon	35935902	35936012	0.0083734096535162	-	.	gene_id "ENSMUSG00000134434.1"; transcript_id "ENSMUSG00000134434.1_tx_68"; exon_id "chr12_35935902_35936012_-"; exonnum "5"; txlen "1120";
chr12	HAVANA	exon	35938191	35938334	0	-	.	gene_id "ENSMUSG00000134434.1"; transcript_id "ENSMUST00000324392.1"; gene_type "lncRNA"; gene_name "ENSMUSG00000134434"; transcript_type "lncRNA"; transcript_name "ENSMUST00000324392"; exon_number 2; exon_id "ENSMUSE00001639710.1"; level 2; tag "TAGENE";
chr12	HAVANA	exon	35938191	35938334	0	-	.	gene_id "ENSMUSG00000134434.1"; transcript_id "ENSMUST00000324391.1"; gene_type "lncRNA"; gene_name "ENSMUSG00000134434"; transcript_type "lncRNA"; transcript_name "ENSMUST00000324391"; exon_number 2; exon_id "ENSMUSE00001639710.1"; level 2; tag "basic"; tag "Ensembl_canonical"; tag "GENCODE_Primary"; tag "TAGENE";
chr12	HAVANA	exon	35938191	35938334	0	-	.	gene_id "ENSMUSG00000134434.1"; transcript_id "ENSMUST00000324394.1"; gene_type "lncRNA"; gene_name "ENSMUSG00000134434"; transcript_type "lncRNA"; transcript_name "ENSMUST00000324394"; exon_number 2; exon_id "ENSMUSE00001639710.1"; level 2; tag "TAGENE";
chr12	ENSEMBL_gcm37	exon	35938191	35938334	0.052693805497571	-	.	gene_id "ENSMUSG00000134434.1"; transcript_id "ENSMUSG00000134434.1_tx_10"; exon_id "chr12_35938191_35938334_-"; exonnum "3"; txlen "880";
chr12	ENSEMBL_gcm37	exon	35938191	35938334	0.0428905061846976	-	.	gene_id "ENSMUSG00000134434.1"; transcript_id "ENSMUSG00000134434.1_tx_18"; exon_id "chr12_35938191_35938334_-"; exonnum "3"; txlen "752";
chr12	ENSEMBL_gcm37	exon	35938191	35938334	0.0428905061846976	-	.	gene_id "ENSMUSG00000134434.1"; transcript_id "ENSMUSG00000134434.1_tx_19"; exon_id "chr12_35938191_35938334_-"; exonnum "3"; txlen "769";
chr12	ENSEMBL_gcm37	exon	35938191	35938334	0.14270934358733	-	.	gene_id "ENSMUSG00000134434.1"; transcript_id "ENSMUSG00000134434.1_tx_2"; exon_id "chr12_35938191_35938334_-"; exonnum "3"; txlen "863";
chr12	ENSEMBL_gcm37	exon	35938191	35938334	0.0396871864089277	-	.	gene_id "ENSMUSG00000134434.1"; transcript_id "ENSMUSG00000134434.1_tx_24"; exon_id "chr12_35938191_35938334_-"; exonnum "3"; txlen "797";
chr12	ENSEMBL_gcm37	exon	35938191	35938334	0.0314092423265525	-	.	gene_id "ENSMUSG00000134434.1"; transcript_id "ENSMUSG00000134434.1_tx_28"; exon_id "chr12_35938191_35938334_-"; exonnum "3"; txlen "944";
chr12	ENSEMBL_gcm37	exon	35938191	35938334	0.0314092423265525	-	.	gene_id "ENSMUSG00000134434.1"; transcript_id "ENSMUSG00000134434.1_tx_29"; exon_id "chr12_35938191_35938334_-"; exonnum "3"; txlen "814";
chr12	ENSEMBL_gcm37	exon	35938191	35938334	0.0284695928219551	-	.	gene_id "ENSMUSG00000134434.1"; transcript_id "ENSMUSG00000134434.1_tx_33"; exon_id "chr12_35938191_35938334_-"; exonnum "3"; txlen "836";
chr12	ENSEMBL_gcm37	exon	35938191	35938334	0.0236623457094056	-	.	gene_id "ENSMUSG00000134434.1"; transcript_id "ENSMUSG00000134434.1_tx_36"; exon_id "chr12_35938191_35938334_-"; exonnum "3"; txlen "833";
chr12	ENSEMBL_gcm37	exon	35938191	35938334	0.0236623457094056	-	.	gene_id "ENSMUSG00000134434.1"; transcript_id "ENSMUSG00000134434.1_tx_37"; exon_id "chr12_35938191_35938334_-"; exonnum "3"; txlen "703";
chr12	ENSEMBL_gcm37	exon	35938191	35938334	0.0212126377889077	-	.	gene_id "ENSMUSG00000134434.1"; transcript_id "ENSMUSG00000134434.1_tx_38"; exon_id "chr12_35938191_35938334_-"; exonnum "3"; txlen "725";
chr12	ENSEMBL_gcm37	exon	35938191	35938334	0.0169479816995605	-	.	gene_id "ENSMUSG00000134434.1"; transcript_id "ENSMUSG00000134434.1_tx_43"; exon_id "chr12_35938191_35938334_-"; exonnum "3"; txlen "964";
chr12	ENSEMBL_gcm37	exon	35938191	35938334	0.0168094118094917	-	.	gene_id "ENSMUSG00000134434.1"; transcript_id "ENSMUSG00000134434.1_tx_44"; exon_id "chr12_35938191_35938334_-"; exonnum "3"; txlen "1139";
chr12	ENSEMBL_gcm37	exon	35938191	35938334	0.0168094118094917	-	.	gene_id "ENSMUSG00000134434.1"; transcript_id "ENSMUSG00000134434.1_tx_45"; exon_id "chr12_35938191_35938334_-"; exonnum "3"; txlen "1038";
chr12	ENSEMBL_gcm37	exon	35938191	35938334	0.0155882266454249	-	.	gene_id "ENSMUSG00000134434.1"; transcript_id "ENSMUSG00000134434.1_tx_47"; exon_id "chr12_35938191_35938334_-"; exonnum "3"; txlen "927";
chr12	ENSEMBL_gcm37	exon	35938191	35938334	0.0131646154744546	-	.	gene_id "ENSMUSG00000134434.1"; transcript_id "ENSMUSG00000134434.1_tx_54"; exon_id "chr12_35938191_35938334_-"; exonnum "3"; txlen "981";
chr12	ENSEMBL_gcm37	exon	35938191	35938334	0.0110754938815612	-	.	gene_id "ENSMUSG00000134434.1"; transcript_id "ENSMUSG00000134434.1_tx_55"; exon_id "chr12_35938191_35938334_-"; exonnum "3"; txlen "1009";
chr12	ENSEMBL_gcm37	exon	35938191	35938334	0.0102106905938896	-	.	gene_id "ENSMUSG00000134434.1"; transcript_id "ENSMUSG00000134434.1_tx_56"; exon_id "chr12_35938191_35938334_-"; exonnum "4"; txlen "1023";
chr12	ENSEMBL_gcm37	exon	35938191	35938334	0.0102106905938896	-	.	gene_id "ENSMUSG00000134434.1"; transcript_id "ENSMUSG00000134434.1_tx_57"; exon_id "chr12_35938191_35938334_-"; exonnum "4"; txlen "893";
chr12	ENSEMBL_gcm37	exon	35938191	35938334	0.0102106905938896	-	.	gene_id "ENSMUSG00000134434.1"; transcript_id "ENSMUSG00000134434.1_tx_58"; exon_id "chr12_35938191_35938334_-"; exonnum "4"; txlen "1134";
chr12	ENSEMBL_gcm37	exon	35938191	35938334	0.0102106905938896	-	.	gene_id "ENSMUSG00000134434.1"; transcript_id "ENSMUSG00000134434.1_tx_59"; exon_id "chr12_35938191_35938334_-"; exonnum "4"; txlen "1004";
chr12	ENSEMBL_gcm37	exon	35938191	35938334	0.063684089818977	-	.	gene_id "ENSMUSG00000134434.1"; transcript_id "ENSMUSG00000134434.1_tx_6"; exon_id "chr12_35938191_35938334_-"; exonnum "3"; txlen "908";
chr12	ENSEMBL_gcm37	exon	35938191	35938334	0.0102106905938896	-	.	gene_id "ENSMUSG00000134434.1"; transcript_id "ENSMUSG00000134434.1_tx_60"; exon_id "chr12_35938191_35938334_-"; exonnum "5"; txlen "1216";
chr12	ENSEMBL_gcm37	exon	35938191	35938334	0.0102106905938896	-	.	gene_id "ENSMUSG00000134434.1"; transcript_id "ENSMUSG00000134434.1_tx_61"; exon_id "chr12_35938191_35938334_-"; exonnum "5"; txlen "1086";
chr12	ENSEMBL_gcm37	exon	35938191	35938334	0.0102106905938896	-	.	gene_id "ENSMUSG00000134434.1"; transcript_id "ENSMUSG00000134434.1_tx_62"; exon_id "chr12_35938191_35938334_-"; exonnum "5"; txlen "1105";
chr12	ENSEMBL_gcm37	exon	35938191	35938334	0.0102106905938896	-	.	gene_id "ENSMUSG00000134434.1"; transcript_id "ENSMUSG00000134434.1_tx_63"; exon_id "chr12_35938191_35938334_-"; exonnum "5"; txlen "975";
chr12	ENSEMBL_gcm37	exon	35938191	35938334	0.00840470590474583	-	.	gene_id "ENSMUSG00000134434.1"; transcript_id "ENSMUSG00000134434.1_tx_64"; exon_id "chr12_35938191_35938334_-"; exonnum "3"; txlen "1028";
chr12	ENSEMBL_gcm37	exon	35938191	35938334	0.0083734096535162	-	.	gene_id "ENSMUSG00000134434.1"; transcript_id "ENSMUSG00000134434.1_tx_65"; exon_id "chr12_35938191_35938334_-"; exonnum "4"; txlen "915";
chr12	ENSEMBL_gcm37	exon	35938191	35938334	0.0083734096535162	-	.	gene_id "ENSMUSG00000134434.1"; transcript_id "ENSMUSG00000134434.1_tx_66"; exon_id "chr12_35938191_35938334_-"; exonnum "4"; txlen "1026";
chr12	ENSEMBL_gcm37	exon	35938191	35938334	0.0083734096535162	-	.	gene_id "ENSMUSG00000134434.1"; transcript_id "ENSMUSG00000134434.1_tx_67"; exon_id "chr12_35938191_35938334_-"; exonnum "5"; txlen "1108";
chr12	ENSEMBL_gcm37	exon	35938191	35938334	0.0083734096535162	-	.	gene_id "ENSMUSG00000134434.1"; transcript_id "ENSMUSG00000134434.1_tx_68"; exon_id "chr12_35938191_35938334_-"; exonnum "4"; txlen "1120";
chr12	ENSEMBL_gcm37	exon	35938191	35938334	0.0083734096535162	-	.	gene_id "ENSMUSG00000134434.1"; transcript_id "ENSMUSG00000134434.1_tx_69"; exon_id "chr12_35938191_35938334_-"; exonnum "4"; txlen "1009";
chr12	HAVANA	exon	35945585	35946034	0	-	.	gene_id "ENSMUSG00000134434.1"; transcript_id "ENSMUST00000324396.1"; gene_type "lncRNA"; gene_name "ENSMUSG00000134434"; transcript_type "lncRNA"; transcript_name "ENSMUST00000324396"; exon_number 2; exon_id "ENSMUSE00001639719.1"; level 2; tag "TAGENE";
chr12	HAVANA	exon	35945585	35946034	0	-	.	gene_id "ENSMUSG00000134434.1"; transcript_id "ENSMUST00000324395.1"; gene_type "lncRNA"; gene_name "ENSMUSG00000134434"; transcript_type "lncRNA"; transcript_name "ENSMUST00000324395"; exon_number 2; exon_id "ENSMUSE00001639719.1"; level 2; tag "TAGENE";
chr12	HAVANA	transcript	35945585	35947092	0	-	.	gene_id "ENSMUSG00000134434.1"; transcript_id "ENSMUST00000324396.1"; gene_type "lncRNA"; gene_name "ENSMUSG00000134434"; transcript_type "lncRNA"; transcript_name "ENSMUST00000324396"; level 2; tag "TAGENE";
chr12	HAVANA	transcript	35945585	35948263	0	-	.	gene_id "ENSMUSG00000134434.1"; transcript_id "ENSMUST00000324395.1"; gene_type "lncRNA"; gene_name "ENSMUSG00000134434"; transcript_type "lncRNA"; transcript_name "ENSMUST00000324395"; level 2; tag "TAGENE";
chr12	HAVANA	exon	35945845	35946034	0	-	.	gene_id "ENSMUSG00000134434.1"; transcript_id "ENSMUST00000324393.1"; gene_type "lncRNA"; gene_name "ENSMUSG00000134434"; transcript_type "lncRNA"; transcript_name "ENSMUST00000324393"; exon_number 2; exon_id "ENSMUSE00001639712.1"; level 2; tag "basic"; tag "TAGENE";
chr12	ENSEMBL_gcm37	exon	35945845	35946034	0.052693805497571	-	.	gene_id "ENSMUSG00000134434.1"; transcript_id "ENSMUSG00000134434.1_tx_11"; exon_id "chr12_35945845_35946034_-"; exonnum "3"; txlen "815";
chr12	ENSEMBL_gcm37	exon	35945845	35946034	0.0478191884474865	-	.	gene_id "ENSMUSG00000134434.1"; transcript_id "ENSMUSG00000134434.1_tx_12"; exon_id "chr12_35945845_35946034_-"; exonnum "4"; txlen "897";
chr12	ENSEMBL_gcm37	exon	35945845	35946034	0.0437614984216075	-	.	gene_id "ENSMUSG00000134434.1"; transcript_id "ENSMUSG00000134434.1_tx_14"; exon_id "chr12_35945845_35946034_-"; exonnum "4"; txlen "954";
chr12	ENSEMBL_gcm37	exon	35945845	35946034	0.0437614984216075	-	.	gene_id "ENSMUSG00000134434.1"; transcript_id "ENSMUSG00000134434.1_tx_15"; exon_id "chr12_35945845_35946034_-"; exonnum "4"; txlen "971";
chr12	ENSEMBL_gcm37	exon	35945845	35946034	0.0437614984216075	-	.	gene_id "ENSMUSG00000134434.1"; transcript_id "ENSMUSG00000134434.1_tx_16"; exon_id "chr12_35945845_35946034_-"; exonnum "5"; txlen "1036";
chr12	ENSEMBL_gcm37	exon	35945845	35946034	0.0437614984216075	-	.	gene_id "ENSMUSG00000134434.1"; transcript_id "ENSMUSG00000134434.1_tx_17"; exon_id "chr12_35945845_35946034_-"; exonnum "5"; txlen "1053";
chr12	ENSEMBL_gcm37	exon	35945845	35946034	0.0415331020558546	-	.	gene_id "ENSMUSG00000134434.1"; transcript_id "ENSMUSG00000134434.1_tx_20"; exon_id "chr12_35945845_35946034_-"; exonnum "4"; txlen "999";
chr12	ENSEMBL_gcm37	exon	35945845	35946034	0.0415331020558546	-	.	gene_id "ENSMUSG00000134434.1"; transcript_id "ENSMUSG00000134434.1_tx_21"; exon_id "chr12_35945845_35946034_-"; exonnum "5"; txlen "1081";
chr12	ENSEMBL_gcm37	exon	35945845	35946034	0.0317626124583824	-	.	gene_id "ENSMUSG00000134434.1"; transcript_id "ENSMUSG00000134434.1_tx_27"; exon_id "chr12_35945845_35946034_-"; exonnum "3"; txlen "879";
chr12	ENSEMBL_gcm37	exon	35945845	35946034	0.111087697762402	-	.	gene_id "ENSMUSG00000134434.1"; transcript_id "ENSMUSG00000134434.1_tx_3"; exon_id "chr12_35945845_35946034_-"; exonnum "3"; txlen "798";
chr12	ENSEMBL_gcm37	exon	35945845	35946034	0.0307827292901833	-	.	gene_id "ENSMUSG00000134434.1"; transcript_id "ENSMUSG00000134434.1_tx_30"; exon_id "chr12_35945845_35946034_-"; exonnum "3"; txlen "749";
chr12	ENSEMBL_gcm37	exon	35945845	35946034	0.0287546772276501	-	.	gene_id "ENSMUSG00000134434.1"; transcript_id "ENSMUSG00000134434.1_tx_31"; exon_id "chr12_35945845_35946034_-"; exonnum "4"; txlen "961";
chr12	ENSEMBL_gcm37	exon	35945845	35946034	0.0287546772276501	-	.	gene_id "ENSMUSG00000134434.1"; transcript_id "ENSMUSG00000134434.1_tx_32"; exon_id "chr12_35945845_35946034_-"; exonnum "4"; txlen "831";
chr12	ENSEMBL_gcm37	exon	35945845	35946034	0.0273531382014863	-	.	gene_id "ENSMUSG00000134434.1"; transcript_id "ENSMUSG00000134434.1_tx_34"; exon_id "chr12_35945845_35946034_-"; exonnum "3"; txlen "771";
chr12	ENSEMBL_gcm37	exon	35945845	35946034	0.0267949108912518	-	.	gene_id "ENSMUSG00000134434.1"; transcript_id "ENSMUSG00000134434.1_tx_35"; exon_id "chr12_35945845_35946034_-"; exonnum "4"; txlen "853";
chr12	ENSEMBL_gcm37	exon	35945845	35946034	0.0168094118094917	-	.	gene_id "ENSMUSG00000134434.1"; transcript_id "ENSMUSG00000134434.1_tx_44"; exon_id "chr12_35945845_35946034_-"; exonnum "2"; txlen "1139";
chr12	ENSEMBL_gcm37	exon	35945845	35946034	0.0168094118094917	-	.	gene_id "ENSMUSG00000134434.1"; transcript_id "ENSMUSG00000134434.1_tx_45"; exon_id "chr12_35945845_35946034_-"; exonnum "2"; txlen "1038";
chr12	ENSEMBL_gcm37	exon	35945845	35946034	0.0155882266454249	-	.	gene_id "ENSMUSG00000134434.1"; transcript_id "ENSMUSG00000134434.1_tx_47"; exon_id "chr12_35945845_35946034_-"; exonnum "2"; txlen "927";
chr12	ENSEMBL_gcm37	exon	35945845	35946034	0.0147672655720603	-	.	gene_id "ENSMUSG00000134434.1"; transcript_id "ENSMUSG00000134434.1_tx_48"; exon_id "chr12_35945845_35946034_-"; exonnum "2"; txlen "995";
chr12	ENSEMBL_gcm37	exon	35945845	35946034	0.0147672655720603	-	.	gene_id "ENSMUSG00000134434.1"; transcript_id "ENSMUSG00000134434.1_tx_49"; exon_id "chr12_35945845_35946034_-"; exonnum "2"; txlen "894";
chr12	ENSEMBL_gcm37	exon	35945845	35946034	0.0143336523575533	-	.	gene_id "ENSMUSG00000134434.1"; transcript_id "ENSMUSG00000134434.1_tx_50"; exon_id "chr12_35945845_35946034_-"; exonnum "2"; txlen "884";
chr12	ENSEMBL_gcm37	exon	35945845	35946034	0.0102106905938896	-	.	gene_id "ENSMUSG00000134434.1"; transcript_id "ENSMUSG00000134434.1_tx_56"; exon_id "chr12_35945845_35946034_-"; exonnum "3"; txlen "1023";
chr12	ENSEMBL_gcm37	exon	35945845	35946034	0.0102106905938896	-	.	gene_id "ENSMUSG00000134434.1"; transcript_id "ENSMUSG00000134434.1_tx_57"; exon_id "chr12_35945845_35946034_-"; exonnum "3"; txlen "893";
chr12	ENSEMBL_gcm37	exon	35945845	35946034	0.0102106905938896	-	.	gene_id "ENSMUSG00000134434.1"; transcript_id "ENSMUSG00000134434.1_tx_58"; exon_id "chr12_35945845_35946034_-"; exonnum "3"; txlen "1134";
chr12	ENSEMBL_gcm37	exon	35945845	35946034	0.0102106905938896	-	.	gene_id "ENSMUSG00000134434.1"; transcript_id "ENSMUSG00000134434.1_tx_59"; exon_id "chr12_35945845_35946034_-"; exonnum "3"; txlen "1004";
chr12	ENSEMBL_gcm37	exon	35945845	35946034	0.0102106905938896	-	.	gene_id "ENSMUSG00000134434.1"; transcript_id "ENSMUSG00000134434.1_tx_60"; exon_id "chr12_35945845_35946034_-"; exonnum "4"; txlen "1216";
chr12	ENSEMBL_gcm37	exon	35945845	35946034	0.0102106905938896	-	.	gene_id "ENSMUSG00000134434.1"; transcript_id "ENSMUSG00000134434.1_tx_61"; exon_id "chr12_35945845_35946034_-"; exonnum "4"; txlen "1086";
chr12	ENSEMBL_gcm37	exon	35945845	35946034	0.0102106905938896	-	.	gene_id "ENSMUSG00000134434.1"; transcript_id "ENSMUSG00000134434.1_tx_62"; exon_id "chr12_35945845_35946034_-"; exonnum "4"; txlen "1105";
chr12	ENSEMBL_gcm37	exon	35945845	35946034	0.0102106905938896	-	.	gene_id "ENSMUSG00000134434.1"; transcript_id "ENSMUSG00000134434.1_tx_63"; exon_id "chr12_35945845_35946034_-"; exonnum "4"; txlen "975";
chr12	ENSEMBL_gcm37	exon	35945845	35946034	0.00840470590474583	-	.	gene_id "ENSMUSG00000134434.1"; transcript_id "ENSMUSG00000134434.1_tx_64"; exon_id "chr12_35945845_35946034_-"; exonnum "2"; txlen "1028";
chr12	ENSEMBL_gcm37	exon	35945845	35946034	0.0083734096535162	-	.	gene_id "ENSMUSG00000134434.1"; transcript_id "ENSMUSG00000134434.1_tx_65"; exon_id "chr12_35945845_35946034_-"; exonnum "3"; txlen "915";
chr12	ENSEMBL_gcm37	exon	35945845	35946034	0.0083734096535162	-	.	gene_id "ENSMUSG00000134434.1"; transcript_id "ENSMUSG00000134434.1_tx_66"; exon_id "chr12_35945845_35946034_-"; exonnum "3"; txlen "1026";
chr12	ENSEMBL_gcm37	exon	35945845	35946034	0.0083734096535162	-	.	gene_id "ENSMUSG00000134434.1"; transcript_id "ENSMUSG00000134434.1_tx_67"; exon_id "chr12_35945845_35946034_-"; exonnum "4"; txlen "1108";
chr12	ENSEMBL_gcm37	exon	35945845	35946034	0.0083734096535162	-	.	gene_id "ENSMUSG00000134434.1"; transcript_id "ENSMUSG00000134434.1_tx_68"; exon_id "chr12_35945845_35946034_-"; exonnum "3"; txlen "1120";
chr12	ENSEMBL_gcm37	exon	35945845	35946034	0.0083734096535162	-	.	gene_id "ENSMUSG00000134434.1"; transcript_id "ENSMUSG00000134434.1_tx_69"; exon_id "chr12_35945845_35946034_-"; exonnum "3"; txlen "1009";
chr12	ENSEMBL_gcm37	exon	35945845	35946034	0.063684089818977	-	.	gene_id "ENSMUSG00000134434.1"; transcript_id "ENSMUSG00000134434.1_tx_7"; exon_id "chr12_35945845_35946034_-"; exonnum "3"; txlen "843";
chr12	ENSEMBL_gcm37	exon	35945845	35946034	0.0588946823290477	-	.	gene_id "ENSMUSG00000134434.1"; transcript_id "ENSMUSG00000134434.1_tx_8"; exon_id "chr12_35945845_35946034_-"; exonnum "4"; txlen "880";
chr12	ENSEMBL_gcm37	exon	35945845	35946034	0.057223385054733	-	.	gene_id "ENSMUSG00000134434.1"; transcript_id "ENSMUSG00000134434.1_tx_9"; exon_id "chr12_35945845_35946034_-"; exonnum "4"; txlen "925";
chr12	HAVANA	exon	35946996	35947041	0	-	.	gene_id "ENSMUSG00000134434.1"; transcript_id "ENSMUST00000324394.1"; gene_type "lncRNA"; gene_name "ENSMUSG00000134434"; transcript_type "lncRNA"; transcript_name "ENSMUST00000324394"; exon_number 1; exon_id "ENSMUSE00001639718.1"; level 2; tag "TAGENE";
chr12	sragcm37_mid	exon	35946996	35947077	0.0478191884474865	-	.	gene_id "ENSMUSG00000134434.1"; transcript_id "ENSMUSG00000134434.1_tx_12"; exon_id "chr12_35946996_35947077_-"; exonnum "3"; txlen "897";
chr12	sragcm37_mid	exon	35946996	35947077	0.0437614984216075	-	.	gene_id "ENSMUSG00000134434.1"; transcript_id "ENSMUSG00000134434.1_tx_16"; exon_id "chr12_35946996_35947077_-"; exonnum "4"; txlen "1036";
chr12	sragcm37_mid	exon	35946996	35947077	0.0437614984216075	-	.	gene_id "ENSMUSG00000134434.1"; transcript_id "ENSMUSG00000134434.1_tx_17"; exon_id "chr12_35946996_35947077_-"; exonnum "4"; txlen "1053";
chr12	sragcm37_mid	exon	35946996	35947077	0.0415331020558546	-	.	gene_id "ENSMUSG00000134434.1"; transcript_id "ENSMUSG00000134434.1_tx_21"; exon_id "chr12_35946996_35947077_-"; exonnum "4"; txlen "1081";
chr12	sragcm37_mid	exon	35946996	35947077	0.0287546772276501	-	.	gene_id "ENSMUSG00000134434.1"; transcript_id "ENSMUSG00000134434.1_tx_31"; exon_id "chr12_35946996_35947077_-"; exonnum "3"; txlen "961";
chr12	sragcm37_mid	exon	35946996	35947077	0.0287546772276501	-	.	gene_id "ENSMUSG00000134434.1"; transcript_id "ENSMUSG00000134434.1_tx_32"; exon_id "chr12_35946996_35947077_-"; exonnum "3"; txlen "831";
chr12	sragcm37_mid	exon	35946996	35947077	0.0267949108912518	-	.	gene_id "ENSMUSG00000134434.1"; transcript_id "ENSMUSG00000134434.1_tx_35"; exon_id "chr12_35946996_35947077_-"; exonnum "3"; txlen "853";
chr12	sragcm37_mid	exon	35946996	35947077	0.0102106905938896	-	.	gene_id "ENSMUSG00000134434.1"; transcript_id "ENSMUSG00000134434.1_tx_60"; exon_id "chr12_35946996_35947077_-"; exonnum "3"; txlen "1216";
chr12	sragcm37_mid	exon	35946996	35947077	0.0102106905938896	-	.	gene_id "ENSMUSG00000134434.1"; transcript_id "ENSMUSG00000134434.1_tx_61"; exon_id "chr12_35946996_35947077_-"; exonnum "3"; txlen "1086";
chr12	sragcm37_mid	exon	35946996	35947077	0.0102106905938896	-	.	gene_id "ENSMUSG00000134434.1"; transcript_id "ENSMUSG00000134434.1_tx_62"; exon_id "chr12_35946996_35947077_-"; exonnum "3"; txlen "1105";
chr12	sragcm37_mid	exon	35946996	35947077	0.0102106905938896	-	.	gene_id "ENSMUSG00000134434.1"; transcript_id "ENSMUSG00000134434.1_tx_63"; exon_id "chr12_35946996_35947077_-"; exonnum "3"; txlen "975";
chr12	sragcm37_mid	exon	35946996	35947077	0.0083734096535162	-	.	gene_id "ENSMUSG00000134434.1"; transcript_id "ENSMUSG00000134434.1_tx_67"; exon_id "chr12_35946996_35947077_-"; exonnum "3"; txlen "1108";
chr12	sragcm37_mid	exon	35946996	35947077	0.0083734096535162	-	.	gene_id "ENSMUSG00000134434.1"; transcript_id "ENSMUSG00000134434.1_tx_68"; exon_id "chr12_35946996_35947077_-"; exonnum "2"; txlen "1120";
chr12	sragcm37_mid	exon	35946996	35947077	0.0083734096535162	-	.	gene_id "ENSMUSG00000134434.1"; transcript_id "ENSMUSG00000134434.1_tx_69"; exon_id "chr12_35946996_35947077_-"; exonnum "2"; txlen "1009";
chr12	sragcm37_mid	exon	35946996	35947077	0.00725695503304737	-	.	gene_id "ENSMUSG00000134434.1"; transcript_id "ENSMUSG00000134434.1_tx_70"; exon_id "chr12_35946996_35947077_-"; exonnum "3"; txlen "1220";
chr12	sragcm37_mid	exon	35946996	35947077	0.00725695503304737	-	.	gene_id "ENSMUSG00000134434.1"; transcript_id "ENSMUSG00000134434.1_tx_71"; exon_id "chr12_35946996_35947077_-"; exonnum "3"; txlen "1090";
chr12	sragcm37_mid	exon	35946996	35947077	0.00725695503304737	-	.	gene_id "ENSMUSG00000134434.1"; transcript_id "ENSMUSG00000134434.1_tx_72"; exon_id "chr12_35946996_35947077_-"; exonnum "2"; txlen "1124";
chr12	sragcm37_mid	exon	35946996	35947077	0.0588946823290477	-	.	gene_id "ENSMUSG00000134434.1"; transcript_id "ENSMUSG00000134434.1_tx_8"; exon_id "chr12_35946996_35947077_-"; exonnum "3"; txlen "880";
chr12	sragcm37_mid	exon	35946996	35947077	0.057223385054733	-	.	gene_id "ENSMUSG00000134434.1"; transcript_id "ENSMUSG00000134434.1_tx_9"; exon_id "chr12_35946996_35947077_-"; exonnum "3"; txlen "925";
chr12	HAVANA	exon	35946996	35947092	0	-	.	gene_id "ENSMUSG00000134434.1"; transcript_id "ENSMUST00000324396.1"; gene_type "lncRNA"; gene_name "ENSMUSG00000134434"; transcript_type "lncRNA"; transcript_name "ENSMUST00000324396"; exon_number 1; exon_id "ENSMUSE00001639716.1"; level 2; tag "TAGENE";
chr12	sragcm37_mid	exon	35947551	35947706	0.0437614984216075	-	.	gene_id "ENSMUSG00000134434.1"; transcript_id "ENSMUSG00000134434.1_tx_14"; exon_id "chr12_35947551_35947706_-"; exonnum "3"; txlen "954";
chr12	sragcm37_mid	exon	35947551	35947706	0.0437614984216075	-	.	gene_id "ENSMUSG00000134434.1"; transcript_id "ENSMUSG00000134434.1_tx_15"; exon_id "chr12_35947551_35947706_-"; exonnum "3"; txlen "971";
chr12	sragcm37_mid	exon	35947551	35947706	0.0437614984216075	-	.	gene_id "ENSMUSG00000134434.1"; transcript_id "ENSMUSG00000134434.1_tx_16"; exon_id "chr12_35947551_35947706_-"; exonnum "3"; txlen "1036";
chr12	sragcm37_mid	exon	35947551	35947706	0.0437614984216075	-	.	gene_id "ENSMUSG00000134434.1"; transcript_id "ENSMUSG00000134434.1_tx_17"; exon_id "chr12_35947551_35947706_-"; exonnum "3"; txlen "1053";
chr12	sragcm37_mid	exon	35947551	35947706	0.0415331020558546	-	.	gene_id "ENSMUSG00000134434.1"; transcript_id "ENSMUSG00000134434.1_tx_20"; exon_id "chr12_35947551_35947706_-"; exonnum "3"; txlen "999";
chr12	sragcm37_mid	exon	35947551	35947706	0.0415331020558546	-	.	gene_id "ENSMUSG00000134434.1"; transcript_id "ENSMUSG00000134434.1_tx_21"; exon_id "chr12_35947551_35947706_-"; exonnum "3"; txlen "1081";
chr12	sragcm37_mid	exon	35947551	35947706	0.0168094118094917	-	.	gene_id "ENSMUSG00000134434.1"; transcript_id "ENSMUSG00000134434.1_tx_44"; exon_id "chr12_35947551_35947706_-"; exonnum "1"; txlen "1139";
chr12	sragcm37_mid	exon	35947551	35947706	0.0168094118094917	-	.	gene_id "ENSMUSG00000134434.1"; transcript_id "ENSMUSG00000134434.1_tx_45"; exon_id "chr12_35947551_35947706_-"; exonnum "1"; txlen "1038";
chr12	sragcm37_mid	exon	35947551	35947706	0.0155882266454249	-	.	gene_id "ENSMUSG00000134434.1"; transcript_id "ENSMUSG00000134434.1_tx_47"; exon_id "chr12_35947551_35947706_-"; exonnum "1"; txlen "927";
chr12	sragcm37_mid	exon	35947551	35947706	0.0147672655720603	-	.	gene_id "ENSMUSG00000134434.1"; transcript_id "ENSMUSG00000134434.1_tx_48"; exon_id "chr12_35947551_35947706_-"; exonnum "1"; txlen "995";
chr12	sragcm37_mid	exon	35947551	35947706	0.0147672655720603	-	.	gene_id "ENSMUSG00000134434.1"; transcript_id "ENSMUSG00000134434.1_tx_49"; exon_id "chr12_35947551_35947706_-"; exonnum "1"; txlen "894";
chr12	sragcm37_mid	exon	35947551	35947706	0.0143336523575533	-	.	gene_id "ENSMUSG00000134434.1"; transcript_id "ENSMUSG00000134434.1_tx_50"; exon_id "chr12_35947551_35947706_-"; exonnum "1"; txlen "884";
chr12	sragcm37_mid	exon	35947551	35947706	0.00840470590474583	-	.	gene_id "ENSMUSG00000134434.1"; transcript_id "ENSMUSG00000134434.1_tx_64"; exon_id "chr12_35947551_35947706_-"; exonnum "1"; txlen "1028";
chr12	sragcm37_mid	exon	35947551	35947706	0.0083734096535162	-	.	gene_id "ENSMUSG00000134434.1"; transcript_id "ENSMUSG00000134434.1_tx_68"; exon_id "chr12_35947551_35947706_-"; exonnum "1"; txlen "1120";
chr12	sragcm37_mid	exon	35947551	35947706	0.0083734096535162	-	.	gene_id "ENSMUSG00000134434.1"; transcript_id "ENSMUSG00000134434.1_tx_69"; exon_id "chr12_35947551_35947706_-"; exonnum "1"; txlen "1009";
chr12	sragcm37_mid	exon	35947551	35947706	0.00725695503304737	-	.	gene_id "ENSMUSG00000134434.1"; transcript_id "ENSMUSG00000134434.1_tx_72"; exon_id "chr12_35947551_35947706_-"; exonnum "1"; txlen "1124";
chr12	sragcm37_mid	exon	35948067	35948122	0.052693805497571	-	.	gene_id "ENSMUSG00000134434.1"; transcript_id "ENSMUSG00000134434.1_tx_10"; exon_id "chr12_35948067_35948122_-"; exonnum "2"; txlen "880";
chr12	sragcm37_mid	exon	35948067	35948122	0.052693805497571	-	.	gene_id "ENSMUSG00000134434.1"; transcript_id "ENSMUSG00000134434.1_tx_11"; exon_id "chr12_35948067_35948122_-"; exonnum "2"; txlen "815";
chr12	sragcm37_mid	exon	35948067	35948122	0.0478191884474865	-	.	gene_id "ENSMUSG00000134434.1"; transcript_id "ENSMUSG00000134434.1_tx_12"; exon_id "chr12_35948067_35948122_-"; exonnum "2"; txlen "897";
chr12	sragcm37_mid	exon	35948067	35948122	0.0452164121289875	-	.	gene_id "ENSMUSG00000134434.1"; transcript_id "ENSMUSG00000134434.1_tx_13"; exon_id "chr12_35948067_35948122_-"; exonnum "2"; txlen "958";
chr12	sragcm37_mid	exon	35948067	35948122	0.0437614984216075	-	.	gene_id "ENSMUSG00000134434.1"; transcript_id "ENSMUSG00000134434.1_tx_14"; exon_id "chr12_35948067_35948122_-"; exonnum "2"; txlen "954";
chr12	sragcm37_mid	exon	35948067	35948122	0.0437614984216075	-	.	gene_id "ENSMUSG00000134434.1"; transcript_id "ENSMUSG00000134434.1_tx_15"; exon_id "chr12_35948067_35948122_-"; exonnum "2"; txlen "971";
chr12	sragcm37_mid	exon	35948067	35948122	0.0437614984216075	-	.	gene_id "ENSMUSG00000134434.1"; transcript_id "ENSMUSG00000134434.1_tx_16"; exon_id "chr12_35948067_35948122_-"; exonnum "2"; txlen "1036";
chr12	sragcm37_mid	exon	35948067	35948122	0.0437614984216075	-	.	gene_id "ENSMUSG00000134434.1"; transcript_id "ENSMUSG00000134434.1_tx_17"; exon_id "chr12_35948067_35948122_-"; exonnum "2"; txlen "1053";
chr12	sragcm37_mid	exon	35948067	35948122	0.0428905061846976	-	.	gene_id "ENSMUSG00000134434.1"; transcript_id "ENSMUSG00000134434.1_tx_18"; exon_id "chr12_35948067_35948122_-"; exonnum "2"; txlen "752";
chr12	sragcm37_mid	exon	35948067	35948122	0.0428905061846976	-	.	gene_id "ENSMUSG00000134434.1"; transcript_id "ENSMUSG00000134434.1_tx_19"; exon_id "chr12_35948067_35948122_-"; exonnum "2"; txlen "769";
chr12	sragcm37_mid	exon	35948067	35948122	0.14270934358733	-	.	gene_id "ENSMUSG00000134434.1"; transcript_id "ENSMUSG00000134434.1_tx_2"; exon_id "chr12_35948067_35948122_-"; exonnum "2"; txlen "863";
chr12	sragcm37_mid	exon	35948067	35948122	0.0415331020558546	-	.	gene_id "ENSMUSG00000134434.1"; transcript_id "ENSMUSG00000134434.1_tx_20"; exon_id "chr12_35948067_35948122_-"; exonnum "2"; txlen "999";
chr12	sragcm37_mid	exon	35948067	35948122	0.0415331020558546	-	.	gene_id "ENSMUSG00000134434.1"; transcript_id "ENSMUSG00000134434.1_tx_21"; exon_id "chr12_35948067_35948122_-"; exonnum "2"; txlen "1081";
chr12	sragcm37_mid	exon	35948067	35948122	0.0396871864089277	-	.	gene_id "ENSMUSG00000134434.1"; transcript_id "ENSMUSG00000134434.1_tx_23"; exon_id "chr12_35948067_35948122_-"; exonnum "2"; txlen "608";
chr12	sragcm37_mid	exon	35948067	35948122	0.0396871864089277	-	.	gene_id "ENSMUSG00000134434.1"; transcript_id "ENSMUSG00000134434.1_tx_24"; exon_id "chr12_35948067_35948122_-"; exonnum "2"; txlen "797";
chr12	sragcm37_mid	exon	35948067	35948122	0.0396871864089277	-	.	gene_id "ENSMUSG00000134434.1"; transcript_id "ENSMUSG00000134434.1_tx_25"; exon_id "chr12_35948067_35948122_-"; exonnum "2"; txlen "653";
chr12	sragcm37_mid	exon	35948067	35948122	0.0396871864089277	-	.	gene_id "ENSMUSG00000134434.1"; transcript_id "ENSMUSG00000134434.1_tx_26"; exon_id "chr12_35948067_35948122_-"; exonnum "2"; txlen "625";
chr12	sragcm37_mid	exon	35948067	35948122	0.0317626124583824	-	.	gene_id "ENSMUSG00000134434.1"; transcript_id "ENSMUSG00000134434.1_tx_27"; exon_id "chr12_35948067_35948122_-"; exonnum "2"; txlen "879";
chr12	sragcm37_mid	exon	35948067	35948122	0.0314092423265525	-	.	gene_id "ENSMUSG00000134434.1"; transcript_id "ENSMUSG00000134434.1_tx_28"; exon_id "chr12_35948067_35948122_-"; exonnum "2"; txlen "944";
chr12	sragcm37_mid	exon	35948067	35948122	0.0314092423265525	-	.	gene_id "ENSMUSG00000134434.1"; transcript_id "ENSMUSG00000134434.1_tx_29"; exon_id "chr12_35948067_35948122_-"; exonnum "2"; txlen "814";
chr12	sragcm37_mid	exon	35948067	35948122	0.111087697762402	-	.	gene_id "ENSMUSG00000134434.1"; transcript_id "ENSMUSG00000134434.1_tx_3"; exon_id "chr12_35948067_35948122_-"; exonnum "2"; txlen "798";
chr12	sragcm37_mid	exon	35948067	35948122	0.0307827292901833	-	.	gene_id "ENSMUSG00000134434.1"; transcript_id "ENSMUSG00000134434.1_tx_30"; exon_id "chr12_35948067_35948122_-"; exonnum "2"; txlen "749";
chr12	sragcm37_mid	exon	35948067	35948122	0.0287546772276501	-	.	gene_id "ENSMUSG00000134434.1"; transcript_id "ENSMUSG00000134434.1_tx_31"; exon_id "chr12_35948067_35948122_-"; exonnum "2"; txlen "961";
chr12	sragcm37_mid	exon	35948067	35948122	0.0287546772276501	-	.	gene_id "ENSMUSG00000134434.1"; transcript_id "ENSMUSG00000134434.1_tx_32"; exon_id "chr12_35948067_35948122_-"; exonnum "2"; txlen "831";
chr12	sragcm37_mid	exon	35948067	35948122	0.0284695928219551	-	.	gene_id "ENSMUSG00000134434.1"; transcript_id "ENSMUSG00000134434.1_tx_33"; exon_id "chr12_35948067_35948122_-"; exonnum "2"; txlen "836";
chr12	sragcm37_mid	exon	35948067	35948122	0.0273531382014863	-	.	gene_id "ENSMUSG00000134434.1"; transcript_id "ENSMUSG00000134434.1_tx_34"; exon_id "chr12_35948067_35948122_-"; exonnum "2"; txlen "771";
chr12	sragcm37_mid	exon	35948067	35948122	0.0267949108912518	-	.	gene_id "ENSMUSG00000134434.1"; transcript_id "ENSMUSG00000134434.1_tx_35"; exon_id "chr12_35948067_35948122_-"; exonnum "2"; txlen "853";
chr12	sragcm37_mid	exon	35948067	35948122	0.0236623457094056	-	.	gene_id "ENSMUSG00000134434.1"; transcript_id "ENSMUSG00000134434.1_tx_36"; exon_id "chr12_35948067_35948122_-"; exonnum "2"; txlen "833";
chr12	sragcm37_mid	exon	35948067	35948122	0.0236623457094056	-	.	gene_id "ENSMUSG00000134434.1"; transcript_id "ENSMUSG00000134434.1_tx_37"; exon_id "chr12_35948067_35948122_-"; exonnum "2"; txlen "703";
chr12	sragcm37_mid	exon	35948067	35948122	0.0212126377889077	-	.	gene_id "ENSMUSG00000134434.1"; transcript_id "ENSMUSG00000134434.1_tx_38"; exon_id "chr12_35948067_35948122_-"; exonnum "2"; txlen "725";
chr12	sragcm37_mid	exon	35948067	35948122	0.0786818786305627	-	.	gene_id "ENSMUSG00000134434.1"; transcript_id "ENSMUSG00000134434.1_tx_4"; exon_id "chr12_35948067_35948122_-"; exonnum "2"; txlen "1066";
chr12	sragcm37_mid	exon	35948067	35948122	0.0195379558582045	-	.	gene_id "ENSMUSG00000134434.1"; transcript_id "ENSMUSG00000134434.1_tx_40"; exon_id "chr12_35948067_35948122_-"; exonnum "2"; txlen "1175";
chr12	sragcm37_mid	exon	35948067	35948122	0.0195379558582045	-	.	gene_id "ENSMUSG00000134434.1"; transcript_id "ENSMUSG00000134434.1_tx_41"; exon_id "chr12_35948067_35948122_-"; exonnum "2"; txlen "1045";
chr12	sragcm37_mid	exon	35948067	35948122	0.0195379558582045	-	.	gene_id "ENSMUSG00000134434.1"; transcript_id "ENSMUSG00000134434.1_tx_42"; exon_id "chr12_35948067_35948122_-"; exonnum "2"; txlen "1067";
chr12	sragcm37_mid	exon	35948067	35948122	0.0169479816995605	-	.	gene_id "ENSMUSG00000134434.1"; transcript_id "ENSMUSG00000134434.1_tx_43"; exon_id "chr12_35948067_35948122_-"; exonnum "2"; txlen "964";
chr12	sragcm37_mid	exon	35948067	35948122	0.0680755597361089	-	.	gene_id "ENSMUSG00000134434.1"; transcript_id "ENSMUSG00000134434.1_tx_5"; exon_id "chr12_35948067_35948122_-"; exonnum "2"; txlen "936";
chr12	sragcm37_mid	exon	35948067	35948122	0.0133974554456259	-	.	gene_id "ENSMUSG00000134434.1"; transcript_id "ENSMUSG00000134434.1_tx_51"; exon_id "chr12_35948067_35948122_-"; exonnum "2"; txlen "1138";
chr12	sragcm37_mid	exon	35948067	35948122	0.0133974554456259	-	.	gene_id "ENSMUSG00000134434.1"; transcript_id "ENSMUSG00000134434.1_tx_52"; exon_id "chr12_35948067_35948122_-"; exonnum "2"; txlen "1008";
chr12	sragcm37_mid	exon	35948067	35948122	0.0133974554456259	-	.	gene_id "ENSMUSG00000134434.1"; transcript_id "ENSMUSG00000134434.1_tx_53"; exon_id "chr12_35948067_35948122_-"; exonnum "2"; txlen "1030";
chr12	sragcm37_mid	exon	35948067	35948122	0.0131646154744546	-	.	gene_id "ENSMUSG00000134434.1"; transcript_id "ENSMUSG00000134434.1_tx_54"; exon_id "chr12_35948067_35948122_-"; exonnum "2"; txlen "981";
chr12	sragcm37_mid	exon	35948067	35948122	0.0110754938815612	-	.	gene_id "ENSMUSG00000134434.1"; transcript_id "ENSMUSG00000134434.1_tx_55"; exon_id "chr12_35948067_35948122_-"; exonnum "2"; txlen "1009";
chr12	sragcm37_mid	exon	35948067	35948122	0.0102106905938896	-	.	gene_id "ENSMUSG00000134434.1"; transcript_id "ENSMUSG00000134434.1_tx_56"; exon_id "chr12_35948067_35948122_-"; exonnum "2"; txlen "1023";
chr12	sragcm37_mid	exon	35948067	35948122	0.0102106905938896	-	.	gene_id "ENSMUSG00000134434.1"; transcript_id "ENSMUSG00000134434.1_tx_57"; exon_id "chr12_35948067_35948122_-"; exonnum "2"; txlen "893";
chr12	sragcm37_mid	exon	35948067	35948122	0.0102106905938896	-	.	gene_id "ENSMUSG00000134434.1"; transcript_id "ENSMUSG00000134434.1_tx_58"; exon_id "chr12_35948067_35948122_-"; exonnum "2"; txlen "1134";
chr12	sragcm37_mid	exon	35948067	35948122	0.0102106905938896	-	.	gene_id "ENSMUSG00000134434.1"; transcript_id "ENSMUSG00000134434.1_tx_59"; exon_id "chr12_35948067_35948122_-"; exonnum "2"; txlen "1004";
chr12	sragcm37_mid	exon	35948067	35948122	0.063684089818977	-	.	gene_id "ENSMUSG00000134434.1"; transcript_id "ENSMUSG00000134434.1_tx_6"; exon_id "chr12_35948067_35948122_-"; exonnum "2"; txlen "908";
chr12	sragcm37_mid	exon	35948067	35948122	0.0102106905938896	-	.	gene_id "ENSMUSG00000134434.1"; transcript_id "ENSMUSG00000134434.1_tx_60"; exon_id "chr12_35948067_35948122_-"; exonnum "2"; txlen "1216";
chr12	sragcm37_mid	exon	35948067	35948122	0.0102106905938896	-	.	gene_id "ENSMUSG00000134434.1"; transcript_id "ENSMUSG00000134434.1_tx_61"; exon_id "chr12_35948067_35948122_-"; exonnum "2"; txlen "1086";
chr12	sragcm37_mid	exon	35948067	35948122	0.0102106905938896	-	.	gene_id "ENSMUSG00000134434.1"; transcript_id "ENSMUSG00000134434.1_tx_62"; exon_id "chr12_35948067_35948122_-"; exonnum "2"; txlen "1105";
chr12	sragcm37_mid	exon	35948067	35948122	0.0102106905938896	-	.	gene_id "ENSMUSG00000134434.1"; transcript_id "ENSMUSG00000134434.1_tx_63"; exon_id "chr12_35948067_35948122_-"; exonnum "2"; txlen "975";
chr12	sragcm37_mid	exon	35948067	35948122	0.0083734096535162	-	.	gene_id "ENSMUSG00000134434.1"; transcript_id "ENSMUSG00000134434.1_tx_65"; exon_id "chr12_35948067_35948122_-"; exonnum "2"; txlen "915";
chr12	sragcm37_mid	exon	35948067	35948122	0.0083734096535162	-	.	gene_id "ENSMUSG00000134434.1"; transcript_id "ENSMUSG00000134434.1_tx_66"; exon_id "chr12_35948067_35948122_-"; exonnum "2"; txlen "1026";
chr12	sragcm37_mid	exon	35948067	35948122	0.0083734096535162	-	.	gene_id "ENSMUSG00000134434.1"; transcript_id "ENSMUSG00000134434.1_tx_67"; exon_id "chr12_35948067_35948122_-"; exonnum "2"; txlen "1108";
chr12	sragcm37_mid	exon	35948067	35948122	0.063684089818977	-	.	gene_id "ENSMUSG00000134434.1"; transcript_id "ENSMUSG00000134434.1_tx_7"; exon_id "chr12_35948067_35948122_-"; exonnum "2"; txlen "843";
chr12	sragcm37_mid	exon	35948067	35948122	0.00725695503304737	-	.	gene_id "ENSMUSG00000134434.1"; transcript_id "ENSMUSG00000134434.1_tx_70"; exon_id "chr12_35948067_35948122_-"; exonnum "2"; txlen "1220";
chr12	sragcm37_mid	exon	35948067	35948122	0.00725695503304737	-	.	gene_id "ENSMUSG00000134434.1"; transcript_id "ENSMUSG00000134434.1_tx_71"; exon_id "chr12_35948067_35948122_-"; exonnum "2"; txlen "1090";
chr12	sragcm37_mid	exon	35948067	35948122	0.0588946823290477	-	.	gene_id "ENSMUSG00000134434.1"; transcript_id "ENSMUSG00000134434.1_tx_8"; exon_id "chr12_35948067_35948122_-"; exonnum "2"; txlen "880";
chr12	sragcm37_mid	exon	35948067	35948122	0.057223385054733	-	.	gene_id "ENSMUSG00000134434.1"; transcript_id "ENSMUSG00000134434.1_tx_9"; exon_id "chr12_35948067_35948122_-"; exonnum "2"; txlen "925";
chr12	HAVANA	exon	35948067	35948263	0	-	.	gene_id "ENSMUSG00000134434.1"; transcript_id "ENSMUST00000324395.1"; gene_type "lncRNA"; gene_name "ENSMUSG00000134434"; transcript_type "lncRNA"; transcript_name "ENSMUST00000324395"; exon_number 1; exon_id "ENSMUSE00001639715.1"; level 2; tag "TAGENE";
chr12	HAVANA	exon	35948067	35948278	0	-	.	gene_id "ENSMUSG00000134434.1"; transcript_id "ENSMUST00000324393.1"; gene_type "lncRNA"; gene_name "ENSMUSG00000134434"; transcript_type "lncRNA"; transcript_name "ENSMUST00000324393"; exon_number 1; exon_id "ENSMUSE00001639720.1"; level 2; tag "basic"; tag "TAGENE";
chr12	HAVANA	exon	35948067	35948279	0	-	.	gene_id "ENSMUSG00000134434.1"; transcript_id "ENSMUST00000324392.1"; gene_type "lncRNA"; gene_name "ENSMUSG00000134434"; transcript_type "lncRNA"; transcript_name "ENSMUST00000324392"; exon_number 1; exon_id "ENSMUSE00001639708.1"; level 2; tag "TAGENE";
chr12	HAVANA	exon	35948067	35948304	0	-	.	gene_id "ENSMUSG00000134434.1"; transcript_id "ENSMUST00000324391.1"; gene_type "lncRNA"; gene_name "ENSMUSG00000134434"; transcript_type "lncRNA"; transcript_name "ENSMUST00000324391"; exon_number 1; exon_id "ENSMUSE00001639709.1"; level 2; tag "basic"; tag "Ensembl_canonical"; tag "GENCODE_Primary"; tag "TAGENE";
chr12	sragcm37_ss	exon	35961843	35961930	0.0452164121289875	-	.	gene_id "ENSMUSG00000134434.1"; transcript_id "ENSMUSG00000134434.1_tx_13"; exon_id "chr12_35961843_35961930_-"; exonnum "1"; txlen "958";
chr12	sragcm37_ss	exon	35961843	35961930	0.0284695928219551	-	.	gene_id "ENSMUSG00000134434.1"; transcript_id "ENSMUSG00000134434.1_tx_33"; exon_id "chr12_35961843_35961930_-"; exonnum "1"; txlen "836";
chr12	sragcm37_ss	exon	35961843	35961930	0.0273531382014863	-	.	gene_id "ENSMUSG00000134434.1"; transcript_id "ENSMUSG00000134434.1_tx_34"; exon_id "chr12_35961843_35961930_-"; exonnum "1"; txlen "771";
chr12	sragcm37_ss	exon	35961843	35961930	0.0267949108912518	-	.	gene_id "ENSMUSG00000134434.1"; transcript_id "ENSMUSG00000134434.1_tx_35"; exon_id "chr12_35961843_35961930_-"; exonnum "1"; txlen "853";
chr12	sragcm37_ss	exon	35961843	35961930	0.0212126377889077	-	.	gene_id "ENSMUSG00000134434.1"; transcript_id "ENSMUSG00000134434.1_tx_38"; exon_id "chr12_35961843_35961930_-"; exonnum "1"; txlen "725";
chr12	sragcm37_ss	exon	35961843	35961930	0.0195379558582045	-	.	gene_id "ENSMUSG00000134434.1"; transcript_id "ENSMUSG00000134434.1_tx_42"; exon_id "chr12_35961843_35961930_-"; exonnum "1"; txlen "1067";
chr12	sragcm37_ss	exon	35961843	35961930	0.0133974554456259	-	.	gene_id "ENSMUSG00000134434.1"; transcript_id "ENSMUSG00000134434.1_tx_53"; exon_id "chr12_35961843_35961930_-"; exonnum "1"; txlen "1030";
chr12	sragcm37_ss	exon	35961843	35961930	0.0083734096535162	-	.	gene_id "ENSMUSG00000134434.1"; transcript_id "ENSMUSG00000134434.1_tx_65"; exon_id "chr12_35961843_35961930_-"; exonnum "1"; txlen "915";
chr12	sragcm37_ss	exon	35961843	35961930	0.0083734096535162	-	.	gene_id "ENSMUSG00000134434.1"; transcript_id "ENSMUSG00000134434.1_tx_66"; exon_id "chr12_35961843_35961930_-"; exonnum "1"; txlen "1026";
chr12	sragcm37_ss	exon	35961843	35961930	0.0083734096535162	-	.	gene_id "ENSMUSG00000134434.1"; transcript_id "ENSMUSG00000134434.1_tx_67"; exon_id "chr12_35961843_35961930_-"; exonnum "1"; txlen "1108";
chr12	sragcm37_mid	exon	35962798	35962993	0.0317626124583824	-	.	gene_id "ENSMUSG00000134434.1"; transcript_id "ENSMUSG00000134434.1_tx_27"; exon_id "chr12_35962798_35962993_-"; exonnum "1"; txlen "879";
chr12	sragcm37_mid	exon	35962798	35962993	0.0314092423265525	-	.	gene_id "ENSMUSG00000134434.1"; transcript_id "ENSMUSG00000134434.1_tx_28"; exon_id "chr12_35962798_35962993_-"; exonnum "1"; txlen "944";
chr12	sragcm37_mid	exon	35962798	35962993	0.0287546772276501	-	.	gene_id "ENSMUSG00000134434.1"; transcript_id "ENSMUSG00000134434.1_tx_31"; exon_id "chr12_35962798_35962993_-"; exonnum "1"; txlen "961";
chr12	sragcm37_mid	exon	35962798	35962993	0.0236623457094056	-	.	gene_id "ENSMUSG00000134434.1"; transcript_id "ENSMUSG00000134434.1_tx_36"; exon_id "chr12_35962798_35962993_-"; exonnum "1"; txlen "833";
chr12	sragcm37_mid	exon	35962798	35962993	0.0786818786305627	-	.	gene_id "ENSMUSG00000134434.1"; transcript_id "ENSMUSG00000134434.1_tx_4"; exon_id "chr12_35962798_35962993_-"; exonnum "1"; txlen "1066";
chr12	sragcm37_mid	exon	35962798	35962993	0.0195379558582045	-	.	gene_id "ENSMUSG00000134434.1"; transcript_id "ENSMUSG00000134434.1_tx_40"; exon_id "chr12_35962798_35962993_-"; exonnum "1"; txlen "1175";
chr12	sragcm37_mid	exon	35962798	35962993	0.0133974554456259	-	.	gene_id "ENSMUSG00000134434.1"; transcript_id "ENSMUSG00000134434.1_tx_51"; exon_id "chr12_35962798_35962993_-"; exonnum "1"; txlen "1138";
chr12	sragcm37_mid	exon	35962798	35962993	0.0102106905938896	-	.	gene_id "ENSMUSG00000134434.1"; transcript_id "ENSMUSG00000134434.1_tx_56"; exon_id "chr12_35962798_35962993_-"; exonnum "1"; txlen "1023";
chr12	sragcm37_mid	exon	35962798	35962993	0.0102106905938896	-	.	gene_id "ENSMUSG00000134434.1"; transcript_id "ENSMUSG00000134434.1_tx_58"; exon_id "chr12_35962798_35962993_-"; exonnum "1"; txlen "1134";
chr12	sragcm37_mid	exon	35962798	35962993	0.0102106905938896	-	.	gene_id "ENSMUSG00000134434.1"; transcript_id "ENSMUSG00000134434.1_tx_60"; exon_id "chr12_35962798_35962993_-"; exonnum "1"; txlen "1216";
chr12	sragcm37_mid	exon	35962798	35962993	0.0102106905938896	-	.	gene_id "ENSMUSG00000134434.1"; transcript_id "ENSMUSG00000134434.1_tx_62"; exon_id "chr12_35962798_35962993_-"; exonnum "1"; txlen "1105";
chr12	sragcm37_mid	exon	35962798	35962993	0.00725695503304737	-	.	gene_id "ENSMUSG00000134434.1"; transcript_id "ENSMUSG00000134434.1_tx_70"; exon_id "chr12_35962798_35962993_-"; exonnum "1"; txlen "1220";
chr12	sragcm37_ss	exon	35965853	35965918	0.0314092423265525	-	.	gene_id "ENSMUSG00000134434.1"; transcript_id "ENSMUSG00000134434.1_tx_29"; exon_id "chr12_35965853_35965918_-"; exonnum "1"; txlen "814";
chr12	sragcm37_ss	exon	35965853	35965918	0.0307827292901833	-	.	gene_id "ENSMUSG00000134434.1"; transcript_id "ENSMUSG00000134434.1_tx_30"; exon_id "chr12_35965853_35965918_-"; exonnum "1"; txlen "749";
chr12	sragcm37_ss	exon	35965853	35965918	0.0287546772276501	-	.	gene_id "ENSMUSG00000134434.1"; transcript_id "ENSMUSG00000134434.1_tx_32"; exon_id "chr12_35965853_35965918_-"; exonnum "1"; txlen "831";
chr12	sragcm37_ss	exon	35965853	35965918	0.0236623457094056	-	.	gene_id "ENSMUSG00000134434.1"; transcript_id "ENSMUSG00000134434.1_tx_37"; exon_id "chr12_35965853_35965918_-"; exonnum "1"; txlen "703";
chr12	sragcm37_ss	exon	35965853	35965918	0.0195379558582045	-	.	gene_id "ENSMUSG00000134434.1"; transcript_id "ENSMUSG00000134434.1_tx_41"; exon_id "chr12_35965853_35965918_-"; exonnum "1"; txlen "1045";
chr12	sragcm37_ss	exon	35965853	35965918	0.0680755597361089	-	.	gene_id "ENSMUSG00000134434.1"; transcript_id "ENSMUSG00000134434.1_tx_5"; exon_id "chr12_35965853_35965918_-"; exonnum "1"; txlen "936";
chr12	sragcm37_ss	exon	35965853	35965918	0.0133974554456259	-	.	gene_id "ENSMUSG00000134434.1"; transcript_id "ENSMUSG00000134434.1_tx_52"; exon_id "chr12_35965853_35965918_-"; exonnum "1"; txlen "1008";
chr12	sragcm37_ss	exon	35965853	35965918	0.0102106905938896	-	.	gene_id "ENSMUSG00000134434.1"; transcript_id "ENSMUSG00000134434.1_tx_57"; exon_id "chr12_35965853_35965918_-"; exonnum "1"; txlen "893";
chr12	sragcm37_ss	exon	35965853	35965918	0.0102106905938896	-	.	gene_id "ENSMUSG00000134434.1"; transcript_id "ENSMUSG00000134434.1_tx_59"; exon_id "chr12_35965853_35965918_-"; exonnum "1"; txlen "1004";
chr12	sragcm37_ss	exon	35965853	35965918	0.0102106905938896	-	.	gene_id "ENSMUSG00000134434.1"; transcript_id "ENSMUSG00000134434.1_tx_61"; exon_id "chr12_35965853_35965918_-"; exonnum "1"; txlen "1086";
chr12	sragcm37_ss	exon	35965853	35965918	0.0102106905938896	-	.	gene_id "ENSMUSG00000134434.1"; transcript_id "ENSMUSG00000134434.1_tx_63"; exon_id "chr12_35965853_35965918_-"; exonnum "1"; txlen "975";
chr12	sragcm37_ss	exon	35965853	35965918	0.00725695503304737	-	.	gene_id "ENSMUSG00000134434.1"; transcript_id "ENSMUSG00000134434.1_tx_71"; exon_id "chr12_35965853_35965918_-"; exonnum "1"; txlen "1090";
chr12	sragcm37_ss	exon	35968325	35968484	0.0415331020558546	-	.	gene_id "ENSMUSG00000134434.1"; transcript_id "ENSMUSG00000134434.1_tx_20"; exon_id "chr12_35968325_35968484_-"; exonnum "1"; txlen "999";
chr12	sragcm37_ss	exon	35968325	35968484	0.0415331020558546	-	.	gene_id "ENSMUSG00000134434.1"; transcript_id "ENSMUSG00000134434.1_tx_21"; exon_id "chr12_35968325_35968484_-"; exonnum "1"; txlen "1081";
chr12	sragcm37_ss	exon	35968325	35968484	0.0396871864089277	-	.	gene_id "ENSMUSG00000134434.1"; transcript_id "ENSMUSG00000134434.1_tx_24"; exon_id "chr12_35968325_35968484_-"; exonnum "1"; txlen "797";
chr12	sragcm37_ss	exon	35968325	35968484	0.0396871864089277	-	.	gene_id "ENSMUSG00000134434.1"; transcript_id "ENSMUSG00000134434.1_tx_25"; exon_id "chr12_35968325_35968484_-"; exonnum "1"; txlen "653";
chr12	sragcm37_ss	exon	35968325	35968484	0.0110754938815612	-	.	gene_id "ENSMUSG00000134434.1"; transcript_id "ENSMUSG00000134434.1_tx_55"; exon_id "chr12_35968325_35968484_-"; exonnum "1"; txlen "1009";
chr12	sragcm37_ss	exon	35968325	35968484	0.063684089818977	-	.	gene_id "ENSMUSG00000134434.1"; transcript_id "ENSMUSG00000134434.1_tx_6"; exon_id "chr12_35968325_35968484_-"; exonnum "1"; txlen "908";
chr12	sragcm37_ss	exon	35968325	35968484	0.063684089818977	-	.	gene_id "ENSMUSG00000134434.1"; transcript_id "ENSMUSG00000134434.1_tx_7"; exon_id "chr12_35968325_35968484_-"; exonnum "1"; txlen "843";
chr12	sragcm37_ss	exon	35968325	35968484	0.057223385054733	-	.	gene_id "ENSMUSG00000134434.1"; transcript_id "ENSMUSG00000134434.1_tx_9"; exon_id "chr12_35968325_35968484_-"; exonnum "1"; txlen "925";
chr12	sragcm37_ss	exon	35968687	35968801	0.0437614984216075	-	.	gene_id "ENSMUSG00000134434.1"; transcript_id "ENSMUSG00000134434.1_tx_14"; exon_id "chr12_35968687_35968801_-"; exonnum "1"; txlen "954";
chr12	sragcm37_ss	exon	35968687	35968801	0.0437614984216075	-	.	gene_id "ENSMUSG00000134434.1"; transcript_id "ENSMUSG00000134434.1_tx_16"; exon_id "chr12_35968687_35968801_-"; exonnum "1"; txlen "1036";
chr12	sragcm37_ss	exon	35968687	35968801	0.0428905061846976	-	.	gene_id "ENSMUSG00000134434.1"; transcript_id "ENSMUSG00000134434.1_tx_18"; exon_id "chr12_35968687_35968801_-"; exonnum "1"; txlen "752";
chr12	sragcm37_ss	exon	35968687	35968801	0.14270934358733	-	.	gene_id "ENSMUSG00000134434.1"; transcript_id "ENSMUSG00000134434.1_tx_2"; exon_id "chr12_35968687_35968801_-"; exonnum "1"; txlen "863";
chr12	sragcm37_ss	exon	35968687	35968801	0.0396871864089277	-	.	gene_id "ENSMUSG00000134434.1"; transcript_id "ENSMUSG00000134434.1_tx_23"; exon_id "chr12_35968687_35968801_-"; exonnum "1"; txlen "608";
chr12	sragcm37_ss	exon	35968687	35968801	0.111087697762402	-	.	gene_id "ENSMUSG00000134434.1"; transcript_id "ENSMUSG00000134434.1_tx_3"; exon_id "chr12_35968687_35968801_-"; exonnum "1"; txlen "798";
chr12	sragcm37_ss	exon	35968687	35968801	0.0169479816995605	-	.	gene_id "ENSMUSG00000134434.1"; transcript_id "ENSMUSG00000134434.1_tx_43"; exon_id "chr12_35968687_35968801_-"; exonnum "1"; txlen "964";
chr12	sragcm37_ss	exon	35968687	35968801	0.0588946823290477	-	.	gene_id "ENSMUSG00000134434.1"; transcript_id "ENSMUSG00000134434.1_tx_8"; exon_id "chr12_35968687_35968801_-"; exonnum "1"; txlen "880";
chr12	sragcm37_ss	exon	35975434	35975565	0.052693805497571	-	.	gene_id "ENSMUSG00000134434.1"; transcript_id "ENSMUSG00000134434.1_tx_10"; exon_id "chr12_35975434_35975565_-"; exonnum "1"; txlen "880";
chr12	sragcm37_ss	exon	35975434	35975565	0.052693805497571	-	.	gene_id "ENSMUSG00000134434.1"; transcript_id "ENSMUSG00000134434.1_tx_11"; exon_id "chr12_35975434_35975565_-"; exonnum "1"; txlen "815";
chr12	sragcm37_ss	exon	35975434	35975565	0.0478191884474865	-	.	gene_id "ENSMUSG00000134434.1"; transcript_id "ENSMUSG00000134434.1_tx_12"; exon_id "chr12_35975434_35975565_-"; exonnum "1"; txlen "897";
chr12	sragcm37_ss	exon	35975434	35975565	0.0437614984216075	-	.	gene_id "ENSMUSG00000134434.1"; transcript_id "ENSMUSG00000134434.1_tx_15"; exon_id "chr12_35975434_35975565_-"; exonnum "1"; txlen "971";
chr12	sragcm37_ss	exon	35975434	35975565	0.0437614984216075	-	.	gene_id "ENSMUSG00000134434.1"; transcript_id "ENSMUSG00000134434.1_tx_17"; exon_id "chr12_35975434_35975565_-"; exonnum "1"; txlen "1053";
chr12	sragcm37_ss	exon	35975434	35975565	0.0428905061846976	-	.	gene_id "ENSMUSG00000134434.1"; transcript_id "ENSMUSG00000134434.1_tx_19"; exon_id "chr12_35975434_35975565_-"; exonnum "1"; txlen "769";
chr12	sragcm37_ss	exon	35975434	35975565	0.0396871864089277	-	.	gene_id "ENSMUSG00000134434.1"; transcript_id "ENSMUSG00000134434.1_tx_26"; exon_id "chr12_35975434_35975565_-"; exonnum "1"; txlen "625";
chr12	sragcm37_ss	exon	35975434	35975565	0.0131646154744546	-	.	gene_id "ENSMUSG00000134434.1"; transcript_id "ENSMUSG00000134434.1_tx_54"; exon_id "chr12_35975434_35975565_-"; exonnum "1"; txlen "981";
chr12	sragcm37_es	exon	35985020	35985736	0.00863427690270575	-	.	gene_id "ENSMUSG00000020577.18"; transcript_id "ENSMUSG00000020577.18_tx_3"; exon_id "chr12_35985020_35985736_-"; exonnum "7"; txlen "1888";
chr12	sragcm37_mid	exon	35991598	35991672	0.00863427690270575	-	.	gene_id "ENSMUSG00000020577.18"; transcript_id "ENSMUSG00000020577.18_tx_3"; exon_id "chr12_35991598_35991672_-"; exonnum "6"; txlen "1888";
chr12	sragcm37_mid	exon	35992296	35992435	0.00863427690270575	-	.	gene_id "ENSMUSG00000020577.18"; transcript_id "ENSMUSG00000020577.18_tx_3"; exon_id "chr12_35992296_35992435_-"; exonnum "5"; txlen "1888";
chr12	sragcm37_mid	exon	35995161	35995306	0.00863427690270575	-	.	gene_id "ENSMUSG00000020577.18"; transcript_id "ENSMUSG00000020577.18_tx_3"; exon_id "chr12_35995161_35995306_-"; exonnum "4"; txlen "1888";
chr12	sragcm37_mid	exon	35996050	35996221	0.00863427690270575	-	.	gene_id "ENSMUSG00000020577.18"; transcript_id "ENSMUSG00000020577.18_tx_3"; exon_id "chr12_35996050_35996221_-"; exonnum "3"; txlen "1888";
chr12	sragcm37_mid	exon	35998345	35998871	0.00863427690270575	-	.	gene_id "ENSMUSG00000020577.18"; transcript_id "ENSMUSG00000020577.18_tx_3"; exon_id "chr12_35998345_35998871_-"; exonnum "2"; txlen "1888";
chr12	sragcm37_mid	exon	36003141	36003251	0.00863427690270575	-	.	gene_id "ENSMUSG00000020577.18"; transcript_id "ENSMUSG00000020577.18_tx_3"; exon_id "chr12_36003141_36003251_-"; exonnum "1"; txlen "1888";
chr12	HAVANA	UTR	36064556	36065699	0	-	.	gene_id "ENSMUSG00000020577.18"; transcript_id "ENSMUST00000020896.17"; gene_type "protein_coding"; gene_name "Tspan13"; transcript_type "protein_coding"; transcript_name "Tspan13-201"; exon_number 6; exon_id "ENSMUSE00000615044.8"; level 2; protein_id "ENSMUSP00000020896.9"; transcript_support_level "1"; mgi_id "MGI:1913359"; tag "basic"; tag "Ensembl_canonical"; tag "GENCODE_Primary"; tag "appris_principal_1"; tag "CCDS"; ccdsid "CCDS25882.1"; havana_gene "OTTMUSG00000027581.1"; havana_transcript "OTTMUST00000068283.1";
chr12	HAVANA	exon	36064556	36065771	0	-	.	gene_id "ENSMUSG00000020577.18"; transcript_id "ENSMUST00000020896.17"; gene_type "protein_coding"; gene_name "Tspan13"; transcript_type "protein_coding"; transcript_name "Tspan13-201"; exon_number 6; exon_id "ENSMUSE00000615044.8"; level 2; protein_id "ENSMUSP00000020896.9"; transcript_support_level "1"; mgi_id "MGI:1913359"; tag "basic"; tag "Ensembl_canonical"; tag "GENCODE_Primary"; tag "appris_principal_1"; tag "CCDS"; ccdsid "CCDS25882.1"; havana_gene "OTTMUSG00000027581.1"; havana_transcript "OTTMUST00000068283.1";
chr12	ENSEMBL_gcm37	exon	36064556	36065771	0.137301880251891	-	.	gene_id "ENSMUSG00000020577.18"; transcript_id "ENSMUSG00000020577.18_tx_2"; exon_id "chr12_36064556_36065771_-"; exonnum "7"; txlen "2063";
chr12	HAVANA	transcript	36064556	36092488	0	-	.	gene_id "ENSMUSG00000020577.18"; transcript_id "ENSMUST00000020896.17"; gene_type "protein_coding"; gene_name "Tspan13"; transcript_type "protein_coding"; transcript_name "Tspan13-201"; level 2; protein_id "ENSMUSP00000020896.9"; transcript_support_level "1"; mgi_id "MGI:1913359"; tag "basic"; tag "Ensembl_canonical"; tag "GENCODE_Primary"; tag "appris_principal_1"; tag "CCDS"; ccdsid "CCDS25882.1"; havana_gene "OTTMUSG00000027581.1"; havana_transcript "OTTMUST00000068283.1";
chr12	HAVANA	gene	36064556	36092499	0	-	.	gene_id "ENSMUSG00000020577.18"; gene_type "protein_coding"; gene_name "Tspan13"; level 2; mgi_id "MGI:1913359"; havana_gene "OTTMUSG00000027581.1";
chr12	HAVANA	stop_codon	36065697	36065699	0	-	0	gene_id "ENSMUSG00000020577.18"; transcript_id "ENSMUST00000020896.17"; gene_type "protein_coding"; gene_name "Tspan13"; transcript_type "protein_coding"; transcript_name "Tspan13-201"; exon_number 6; exon_id "ENSMUSE00000615044.8"; level 2; protein_id "ENSMUSP00000020896.9"; transcript_support_level "1"; mgi_id "MGI:1913359"; tag "basic"; tag "Ensembl_canonical"; tag "GENCODE_Primary"; tag "appris_principal_1"; tag "CCDS"; ccdsid "CCDS25882.1"; havana_gene "OTTMUSG00000027581.1"; havana_transcript "OTTMUST00000068283.1";
chr12	HAVANA	CDS	36065700	36065771	0	-	0	gene_id "ENSMUSG00000020577.18"; transcript_id "ENSMUST00000020896.17"; gene_type "protein_coding"; gene_name "Tspan13"; transcript_type "protein_coding"; transcript_name "Tspan13-201"; exon_number 6; exon_id "ENSMUSE00000615044.8"; level 2; protein_id "ENSMUSP00000020896.9"; transcript_support_level "1"; mgi_id "MGI:1913359"; tag "basic"; tag "Ensembl_canonical"; tag "GENCODE_Primary"; tag "appris_principal_1"; tag "CCDS"; ccdsid "CCDS25882.1"; havana_gene "OTTMUSG00000027581.1"; havana_transcript "OTTMUST00000068283.1";
```
