## Supplementary material for "Significantly Improved Mouse and Rat Genome Annotation Using Sequence Read Archive RNA-seq Data": mouse_SRA_GENCODE_M37.gtf: mouse_SRA_GENCODE_M37.gtf (part 350 of 1572)

```
chr12	HAVANA	exon	36070489	36070602	0	-	.	gene_id "ENSMUSG00000020577.18"; transcript_id "ENSMUST00000020896.17"; gene_type "protein_coding"; gene_name "Tspan13"; transcript_type "protein_coding"; transcript_name "Tspan13-201"; exon_number 5; exon_id "ENSMUSE00000106752.4"; level 2; protein_id "ENSMUSP00000020896.9"; transcript_support_level "1"; mgi_id "MGI:1913359"; tag "basic"; tag "Ensembl_canonical"; tag "GENCODE_Primary"; tag "appris_principal_1"; tag "CCDS"; ccdsid "CCDS25882.1"; havana_gene "OTTMUSG00000027581.1"; havana_transcript "OTTMUST00000068283.1";
chr12	HAVANA	CDS	36070489	36070602	0	-	0	gene_id "ENSMUSG00000020577.18"; transcript_id "ENSMUST00000020896.17"; gene_type "protein_coding"; gene_name "Tspan13"; transcript_type "protein_coding"; transcript_name "Tspan13-201"; exon_number 5; exon_id "ENSMUSE00000106752.4"; level 2; protein_id "ENSMUSP00000020896.9"; transcript_support_level "1"; mgi_id "MGI:1913359"; tag "basic"; tag "Ensembl_canonical"; tag "GENCODE_Primary"; tag "appris_principal_1"; tag "CCDS"; ccdsid "CCDS25882.1"; havana_gene "OTTMUSG00000027581.1"; havana_transcript "OTTMUST00000068283.1";
chr12	ENSEMBL_gcm37	exon	36070489	36070602	0.137301880251891	-	.	gene_id "ENSMUSG00000020577.18"; transcript_id "ENSMUSG00000020577.18_tx_2"; exon_id "chr12_36070489_36070602_-"; exonnum "6"; txlen "2063";
chr12	HAVANA	exon	36071800	36071913	0	-	.	gene_id "ENSMUSG00000020577.18"; transcript_id "ENSMUST00000020896.17"; gene_type "protein_coding"; gene_name "Tspan13"; transcript_type "protein_coding"; transcript_name "Tspan13-201"; exon_number 4; exon_id "ENSMUSE00001291803.2"; level 2; protein_id "ENSMUSP00000020896.9"; transcript_support_level "1"; mgi_id "MGI:1913359"; tag "basic"; tag "Ensembl_canonical"; tag "GENCODE_Primary"; tag "appris_principal_1"; tag "CCDS"; ccdsid "CCDS25882.1"; havana_gene "OTTMUSG00000027581.1"; havana_transcript "OTTMUST00000068283.1";
chr12	HAVANA	CDS	36071800	36071913	0	-	0	gene_id "ENSMUSG00000020577.18"; transcript_id "ENSMUST00000020896.17"; gene_type "protein_coding"; gene_name "Tspan13"; transcript_type "protein_coding"; transcript_name "Tspan13-201"; exon_number 4; exon_id "ENSMUSE00001291803.2"; level 2; protein_id "ENSMUSP00000020896.9"; transcript_support_level "1"; mgi_id "MGI:1913359"; tag "basic"; tag "Ensembl_canonical"; tag "GENCODE_Primary"; tag "appris_principal_1"; tag "CCDS"; ccdsid "CCDS25882.1"; havana_gene "OTTMUSG00000027581.1"; havana_transcript "OTTMUST00000068283.1";
chr12	HAVANA	exon	36071800	36071913	0	-	.	gene_id "ENSMUSG00000020577.18"; transcript_id "ENSMUST00000220641.2"; gene_type "protein_coding"; gene_name "Tspan13"; transcript_type "nonsense_mediated_decay"; transcript_name "Tspan13-202"; exon_number 5; exon_id "ENSMUSE00001419993.2"; level 2; protein_id "ENSMUSP00000152769.2"; transcript_support_level "3"; mgi_id "MGI:1913359"; havana_gene "OTTMUSG00000027581.1"; havana_transcript "OTTMUST00000068285.1";
chr12	HAVANA	UTR	36071800	36071913	0	-	.	gene_id "ENSMUSG00000020577.18"; transcript_id "ENSMUST00000220641.2"; gene_type "protein_coding"; gene_name "Tspan13"; transcript_type "nonsense_mediated_decay"; transcript_name "Tspan13-202"; exon_number 5; exon_id "ENSMUSE00001419993.2"; level 2; protein_id "ENSMUSP00000152769.2"; transcript_support_level "3"; mgi_id "MGI:1913359"; havana_gene "OTTMUSG00000027581.1"; havana_transcript "OTTMUST00000068285.1";
chr12	ENSEMBL_gcm37	exon	36071800	36071913	0.137301880251891	-	.	gene_id "ENSMUSG00000020577.18"; transcript_id "ENSMUSG00000020577.18_tx_2"; exon_id "chr12_36071800_36071913_-"; exonnum "5"; txlen "2063";
chr12	HAVANA	transcript	36071800	36092499	0	-	.	gene_id "ENSMUSG00000020577.18"; transcript_id "ENSMUST00000220641.2"; gene_type "protein_coding"; gene_name "Tspan13"; transcript_type "nonsense_mediated_decay"; transcript_name "Tspan13-202"; level 2; protein_id "ENSMUSP00000152769.2"; transcript_support_level "3"; mgi_id "MGI:1913359"; havana_gene "OTTMUSG00000027581.1"; havana_transcript "OTTMUST00000068285.1";
chr12	HAVANA	exon	36071811	36071913	0	-	.	gene_id "ENSMUSG00000020577.18"; transcript_id "ENSMUST00000222584.2"; gene_type "protein_coding"; gene_name "Tspan13"; transcript_type "protein_coding"; transcript_name "Tspan13-203"; exon_number 4; exon_id "ENSMUSE00001416338.2"; level 2; protein_id "ENSMUSP00000152258.2"; transcript_support_level "2"; mgi_id "MGI:1913359"; tag "CAGE_supported_TSS"; tag "mRNA_end_NF"; tag "cds_end_NF"; havana_gene "OTTMUSG00000027581.1"; havana_transcript "OTTMUST00000068284.1";
chr12	HAVANA	CDS	36071811	36071913	0	-	0	gene_id "ENSMUSG00000020577.18"; transcript_id "ENSMUST00000222584.2"; gene_type "protein_coding"; gene_name "Tspan13"; transcript_type "protein_coding"; transcript_name "Tspan13-203"; exon_number 4; exon_id "ENSMUSE00001416338.2"; level 2; protein_id "ENSMUSP00000152258.2"; transcript_support_level "2"; mgi_id "MGI:1913359"; tag "CAGE_supported_TSS"; tag "mRNA_end_NF"; tag "cds_end_NF"; havana_gene "OTTMUSG00000027581.1"; havana_transcript "OTTMUST00000068284.1";
chr12	HAVANA	transcript	36071811	36089934	0	-	.	gene_id "ENSMUSG00000020577.18"; transcript_id "ENSMUST00000222584.2"; gene_type "protein_coding"; gene_name "Tspan13"; transcript_type "protein_coding"; transcript_name "Tspan13-203"; level 2; protein_id "ENSMUSP00000152258.2"; transcript_support_level "2"; mgi_id "MGI:1913359"; tag "CAGE_supported_TSS"; tag "mRNA_end_NF"; tag "cds_end_NF"; havana_gene "OTTMUSG00000027581.1"; havana_transcript "OTTMUST00000068284.1";
chr12	HAVANA	exon	36072752	36072832	0	-	.	gene_id "ENSMUSG00000020577.18"; transcript_id "ENSMUST00000020896.17"; gene_type "protein_coding"; gene_name "Tspan13"; transcript_type "protein_coding"; transcript_name "Tspan13-201"; exon_number 3; exon_id "ENSMUSE00001277854.2"; level 2; protein_id "ENSMUSP00000020896.9"; transcript_support_level "1"; mgi_id "MGI:1913359"; tag "basic"; tag "Ensembl_canonical"; tag "GENCODE_Primary"; tag "appris_principal_1"; tag "CCDS"; ccdsid "CCDS25882.1"; havana_gene "OTTMUSG00000027581.1"; havana_transcript "OTTMUST00000068283.1";
chr12	HAVANA	CDS	36072752	36072832	0	-	0	gene_id "ENSMUSG00000020577.18"; transcript_id "ENSMUST00000020896.17"; gene_type "protein_coding"; gene_name "Tspan13"; transcript_type "protein_coding"; transcript_name "Tspan13-201"; exon_number 3; exon_id "ENSMUSE00001277854.2"; level 2; protein_id "ENSMUSP00000020896.9"; transcript_support_level "1"; mgi_id "MGI:1913359"; tag "basic"; tag "Ensembl_canonical"; tag "GENCODE_Primary"; tag "appris_principal_1"; tag "CCDS"; ccdsid "CCDS25882.1"; havana_gene "OTTMUSG00000027581.1"; havana_transcript "OTTMUST00000068283.1";
chr12	HAVANA	exon	36072752	36072832	0	-	.	gene_id "ENSMUSG00000020577.18"; transcript_id "ENSMUST00000220641.2"; gene_type "protein_coding"; gene_name "Tspan13"; transcript_type "nonsense_mediated_decay"; transcript_name "Tspan13-202"; exon_number 4; exon_id "ENSMUSE00001416334.2"; level 2; protein_id "ENSMUSP00000152769.2"; transcript_support_level "3"; mgi_id "MGI:1913359"; havana_gene "OTTMUSG00000027581.1"; havana_transcript "OTTMUST00000068285.1";
chr12	HAVANA	UTR	36072752	36072832	0	-	.	gene_id "ENSMUSG00000020577.18"; transcript_id "ENSMUST00000220641.2"; gene_type "protein_coding"; gene_name "Tspan13"; transcript_type "nonsense_mediated_decay"; transcript_name "Tspan13-202"; exon_number 4; exon_id "ENSMUSE00001416334.2"; level 2; protein_id "ENSMUSP00000152769.2"; transcript_support_level "3"; mgi_id "MGI:1913359"; havana_gene "OTTMUSG00000027581.1"; havana_transcript "OTTMUST00000068285.1";
chr12	HAVANA	exon	36072752	36072832	0	-	.	gene_id "ENSMUSG00000020577.18"; transcript_id "ENSMUST00000222584.2"; gene_type "protein_coding"; gene_name "Tspan13"; transcript_type "protein_coding"; transcript_name "Tspan13-203"; exon_number 3; exon_id "ENSMUSE00001277854.2"; level 2; protein_id "ENSMUSP00000152258.2"; transcript_support_level "2"; mgi_id "MGI:1913359"; tag "CAGE_supported_TSS"; tag "mRNA_end_NF"; tag "cds_end_NF"; havana_gene "OTTMUSG00000027581.1"; havana_transcript "OTTMUST00000068284.1";
chr12	HAVANA	CDS	36072752	36072832	0	-	0	gene_id "ENSMUSG00000020577.18"; transcript_id "ENSMUST00000222584.2"; gene_type "protein_coding"; gene_name "Tspan13"; transcript_type "protein_coding"; transcript_name "Tspan13-203"; exon_number 3; exon_id "ENSMUSE00001277854.2"; level 2; protein_id "ENSMUSP00000152258.2"; transcript_support_level "2"; mgi_id "MGI:1913359"; tag "CAGE_supported_TSS"; tag "mRNA_end_NF"; tag "cds_end_NF"; havana_gene "OTTMUSG00000027581.1"; havana_transcript "OTTMUST00000068284.1";
chr12	ENSEMBL_gcm37	exon	36072752	36072832	0.137301880251891	-	.	gene_id "ENSMUSG00000020577.18"; transcript_id "ENSMUSG00000020577.18_tx_2"; exon_id "chr12_36072752_36072832_-"; exonnum "4"; txlen "2063";
chr12	HAVANA	UTR	36073904	36074019	0	-	.	gene_id "ENSMUSG00000020577.18"; transcript_id "ENSMUST00000220641.2"; gene_type "protein_coding"; gene_name "Tspan13"; transcript_type "nonsense_mediated_decay"; transcript_name "Tspan13-202"; exon_number 3; exon_id "ENSMUSE00001418009.2"; level 2; protein_id "ENSMUSP00000152769.2"; transcript_support_level "3"; mgi_id "MGI:1913359"; havana_gene "OTTMUSG00000027581.1"; havana_transcript "OTTMUST00000068285.1";
chr12	HAVANA	exon	36073904	36074071	0	-	.	gene_id "ENSMUSG00000020577.18"; transcript_id "ENSMUST00000020896.17"; gene_type "protein_coding"; gene_name "Tspan13"; transcript_type "protein_coding"; transcript_name "Tspan13-201"; exon_number 2; exon_id "ENSMUSE00001279365.2"; level 2; protein_id "ENSMUSP00000020896.9"; transcript_support_level "1"; mgi_id "MGI:1913359"; tag "basic"; tag "Ensembl_canonical"; tag "GENCODE_Primary"; tag "appris_principal_1"; tag "CCDS"; ccdsid "CCDS25882.1"; havana_gene "OTTMUSG00000027581.1"; havana_transcript "OTTMUST00000068283.1";
chr12	HAVANA	CDS	36073904	36074071	0	-	0	gene_id "ENSMUSG00000020577.18"; transcript_id "ENSMUST00000020896.17"; gene_type "protein_coding"; gene_name "Tspan13"; transcript_type "protein_coding"; transcript_name "Tspan13-201"; exon_number 2; exon_id "ENSMUSE00001279365.2"; level 2; protein_id "ENSMUSP00000020896.9"; transcript_support_level "1"; mgi_id "MGI:1913359"; tag "basic"; tag "Ensembl_canonical"; tag "GENCODE_Primary"; tag "appris_principal_1"; tag "CCDS"; ccdsid "CCDS25882.1"; havana_gene "OTTMUSG00000027581.1"; havana_transcript "OTTMUST00000068283.1";
chr12	HAVANA	exon	36073904	36074071	0	-	.	gene_id "ENSMUSG00000020577.18"; transcript_id "ENSMUST00000220641.2"; gene_type "protein_coding"; gene_name "Tspan13"; transcript_type "nonsense_mediated_decay"; transcript_name "Tspan13-202"; exon_number 3; exon_id "ENSMUSE00001418009.2"; level 2; protein_id "ENSMUSP00000152769.2"; transcript_support_level "3"; mgi_id "MGI:1913359"; havana_gene "OTTMUSG00000027581.1"; havana_transcript "OTTMUST00000068285.1";
chr12	HAVANA	exon	36073904	36074071	0	-	.	gene_id "ENSMUSG00000020577.18"; transcript_id "ENSMUST00000222584.2"; gene_type "protein_coding"; gene_name "Tspan13"; transcript_type "protein_coding"; transcript_name "Tspan13-203"; exon_number 2; exon_id "ENSMUSE00001279365.2"; level 2; protein_id "ENSMUSP00000152258.2"; transcript_support_level "2"; mgi_id "MGI:1913359"; tag "CAGE_supported_TSS"; tag "mRNA_end_NF"; tag "cds_end_NF"; havana_gene "OTTMUSG00000027581.1"; havana_transcript "OTTMUST00000068284.1";
chr12	HAVANA	CDS	36073904	36074071	0	-	0	gene_id "ENSMUSG00000020577.18"; transcript_id "ENSMUST00000222584.2"; gene_type "protein_coding"; gene_name "Tspan13"; transcript_type "protein_coding"; transcript_name "Tspan13-203"; exon_number 2; exon_id "ENSMUSE00001279365.2"; level 2; protein_id "ENSMUSP00000152258.2"; transcript_support_level "2"; mgi_id "MGI:1913359"; tag "CAGE_supported_TSS"; tag "mRNA_end_NF"; tag "cds_end_NF"; havana_gene "OTTMUSG00000027581.1"; havana_transcript "OTTMUST00000068284.1";
chr12	ENSEMBL_gcm37	exon	36073904	36074071	0.137301880251891	-	.	gene_id "ENSMUSG00000020577.18"; transcript_id "ENSMUSG00000020577.18_tx_2"; exon_id "chr12_36073904_36074071_-"; exonnum "3"; txlen "2063";
chr12	HAVANA	stop_codon	36074017	36074019	0	-	0	gene_id "ENSMUSG00000020577.18"; transcript_id "ENSMUST00000220641.2"; gene_type "protein_coding"; gene_name "Tspan13"; transcript_type "nonsense_mediated_decay"; transcript_name "Tspan13-202"; exon_number 3; exon_id "ENSMUSE00001418009.2"; level 2; protein_id "ENSMUSP00000152769.2"; transcript_support_level "3"; mgi_id "MGI:1913359"; havana_gene "OTTMUSG00000027581.1"; havana_transcript "OTTMUST00000068285.1";
chr12	HAVANA	CDS	36074020	36074071	0	-	1	gene_id "ENSMUSG00000020577.18"; transcript_id "ENSMUST00000220641.2"; gene_type "protein_coding"; gene_name "Tspan13"; transcript_type "nonsense_mediated_decay"; transcript_name "Tspan13-202"; exon_number 3; exon_id "ENSMUSE00001418009.2"; level 2; protein_id "ENSMUSP00000152769.2"; transcript_support_level "3"; mgi_id "MGI:1913359"; havana_gene "OTTMUSG00000027581.1"; havana_transcript "OTTMUST00000068285.1";
chr12	HAVANA	exon	36080362	36080441	0	-	.	gene_id "ENSMUSG00000020577.18"; transcript_id "ENSMUST00000220641.2"; gene_type "protein_coding"; gene_name "Tspan13"; transcript_type "nonsense_mediated_decay"; transcript_name "Tspan13-202"; exon_number 2; exon_id "ENSMUSE00001415283.2"; level 2; protein_id "ENSMUSP00000152769.2"; transcript_support_level "3"; mgi_id "MGI:1913359"; havana_gene "OTTMUSG00000027581.1"; havana_transcript "OTTMUST00000068285.1";
chr12	HAVANA	CDS	36080362	36080441	0	-	0	gene_id "ENSMUSG00000020577.18"; transcript_id "ENSMUST00000220641.2"; gene_type "protein_coding"; gene_name "Tspan13"; transcript_type "nonsense_mediated_decay"; transcript_name "Tspan13-202"; exon_number 2; exon_id "ENSMUSE00001415283.2"; level 2; protein_id "ENSMUSP00000152769.2"; transcript_support_level "3"; mgi_id "MGI:1913359"; havana_gene "OTTMUSG00000027581.1"; havana_transcript "OTTMUST00000068285.1";
chr12	sragcm37_mid	exon	36083519	36083649	0.137301880251891	-	.	gene_id "ENSMUSG00000020577.18"; transcript_id "ENSMUSG00000020577.18_tx_2"; exon_id "chr12_36083519_36083649_-"; exonnum "2"; txlen "2063";
chr12	HAVANA	CDS	36089484	36089531	0	-	0	gene_id "ENSMUSG00000020577.18"; transcript_id "ENSMUST00000222584.2"; gene_type "protein_coding"; gene_name "Tspan13"; transcript_type "protein_coding"; transcript_name "Tspan13-203"; exon_number 1; exon_id "ENSMUSE00001417452.2"; level 2; protein_id "ENSMUSP00000152258.2"; transcript_support_level "2"; mgi_id "MGI:1913359"; tag "CAGE_supported_TSS"; tag "mRNA_end_NF"; tag "cds_end_NF"; havana_gene "OTTMUSG00000027581.1"; havana_transcript "OTTMUST00000068284.1";
chr12	HAVANA	exon	36089484	36089934	0	-	.	gene_id "ENSMUSG00000020577.18"; transcript_id "ENSMUST00000222584.2"; gene_type "protein_coding"; gene_name "Tspan13"; transcript_type "protein_coding"; transcript_name "Tspan13-203"; exon_number 1; exon_id "ENSMUSE00001417452.2"; level 2; protein_id "ENSMUSP00000152258.2"; transcript_support_level "2"; mgi_id "MGI:1913359"; tag "CAGE_supported_TSS"; tag "mRNA_end_NF"; tag "cds_end_NF"; havana_gene "OTTMUSG00000027581.1"; havana_transcript "OTTMUST00000068284.1";
chr12	HAVANA	start_codon	36089529	36089531	0	-	0	gene_id "ENSMUSG00000020577.18"; transcript_id "ENSMUST00000222584.2"; gene_type "protein_coding"; gene_name "Tspan13"; transcript_type "protein_coding"; transcript_name "Tspan13-203"; exon_number 1; exon_id "ENSMUSE00001417452.2"; level 2; protein_id "ENSMUSP00000152258.2"; transcript_support_level "2"; mgi_id "MGI:1913359"; tag "CAGE_supported_TSS"; tag "mRNA_end_NF"; tag "cds_end_NF"; havana_gene "OTTMUSG00000027581.1"; havana_transcript "OTTMUST00000068284.1";
chr12	HAVANA	UTR	36089532	36089934	0	-	.	gene_id "ENSMUSG00000020577.18"; transcript_id "ENSMUST00000222584.2"; gene_type "protein_coding"; gene_name "Tspan13"; transcript_type "protein_coding"; transcript_name "Tspan13-203"; exon_number 1; exon_id "ENSMUSE00001417452.2"; level 2; protein_id "ENSMUSP00000152258.2"; transcript_support_level "2"; mgi_id "MGI:1913359"; tag "CAGE_supported_TSS"; tag "mRNA_end_NF"; tag "cds_end_NF"; havana_gene "OTTMUSG00000027581.1"; havana_transcript "OTTMUST00000068284.1";
chr12	HAVANA	CDS	36092250	36092312	0	-	0	gene_id "ENSMUSG00000020577.18"; transcript_id "ENSMUST00000020896.17"; gene_type "protein_coding"; gene_name "Tspan13"; transcript_type "protein_coding"; transcript_name "Tspan13-201"; exon_number 1; exon_id "ENSMUSE00000431930.10"; level 2; protein_id "ENSMUSP00000020896.9"; transcript_support_level "1"; mgi_id "MGI:1913359"; tag "basic"; tag "Ensembl_canonical"; tag "GENCODE_Primary"; tag "appris_principal_1"; tag "CCDS"; ccdsid "CCDS25882.1"; havana_gene "OTTMUSG00000027581.1"; havana_transcript "OTTMUST00000068283.1";
chr12	HAVANA	CDS	36092250	36092312	0	-	0	gene_id "ENSMUSG00000020577.18"; transcript_id "ENSMUST00000220641.2"; gene_type "protein_coding"; gene_name "Tspan13"; transcript_type "nonsense_mediated_decay"; transcript_name "Tspan13-202"; exon_number 1; exon_id "ENSMUSE00001420323.2"; level 2; protein_id "ENSMUSP00000152769.2"; transcript_support_level "3"; mgi_id "MGI:1913359"; havana_gene "OTTMUSG00000027581.1"; havana_transcript "OTTMUST00000068285.1";
chr12	HAVANA	exon	36092250	36092488	0	-	.	gene_id "ENSMUSG00000020577.18"; transcript_id "ENSMUST00000020896.17"; gene_type "protein_coding"; gene_name "Tspan13"; transcript_type "protein_coding"; transcript_name "Tspan13-201"; exon_number 1; exon_id "ENSMUSE00000431930.10"; level 2; protein_id "ENSMUSP00000020896.9"; transcript_support_level "1"; mgi_id "MGI:1913359"; tag "basic"; tag "Ensembl_canonical"; tag "GENCODE_Primary"; tag "appris_principal_1"; tag "CCDS"; ccdsid "CCDS25882.1"; havana_gene "OTTMUSG00000027581.1"; havana_transcript "OTTMUST00000068283.1";
chr12	ENSEMBL_gcm37	exon	36092250	36092488	0.137301880251891	-	.	gene_id "ENSMUSG00000020577.18"; transcript_id "ENSMUSG00000020577.18_tx_2"; exon_id "chr12_36092250_36092488_-"; exonnum "1"; txlen "2063";
chr12	HAVANA	exon	36092250	36092499	0	-	.	gene_id "ENSMUSG00000020577.18"; transcript_id "ENSMUST00000220641.2"; gene_type "protein_coding"; gene_name "Tspan13"; transcript_type "nonsense_mediated_decay"; transcript_name "Tspan13-202"; exon_number 1; exon_id "ENSMUSE00001420323.2"; level 2; protein_id "ENSMUSP00000152769.2"; transcript_support_level "3"; mgi_id "MGI:1913359"; havana_gene "OTTMUSG00000027581.1"; havana_transcript "OTTMUST00000068285.1";
chr12	HAVANA	start_codon	36092310	36092312	0	-	0	gene_id "ENSMUSG00000020577.18"; transcript_id "ENSMUST00000020896.17"; gene_type "protein_coding"; gene_name "Tspan13"; transcript_type "protein_coding"; transcript_name "Tspan13-201"; exon_number 1; exon_id "ENSMUSE00000431930.10"; level 2; protein_id "ENSMUSP00000020896.9"; transcript_support_level "1"; mgi_id "MGI:1913359"; tag "basic"; tag "Ensembl_canonical"; tag "GENCODE_Primary"; tag "appris_principal_1"; tag "CCDS"; ccdsid "CCDS25882.1"; havana_gene "OTTMUSG00000027581.1"; havana_transcript "OTTMUST00000068283.1";
chr12	HAVANA	start_codon	36092310	36092312	0	-	0	gene_id "ENSMUSG00000020577.18"; transcript_id "ENSMUST00000220641.2"; gene_type "protein_coding"; gene_name "Tspan13"; transcript_type "nonsense_mediated_decay"; transcript_name "Tspan13-202"; exon_number 1; exon_id "ENSMUSE00001420323.2"; level 2; protein_id "ENSMUSP00000152769.2"; transcript_support_level "3"; mgi_id "MGI:1913359"; havana_gene "OTTMUSG00000027581.1"; havana_transcript "OTTMUST00000068285.1";
chr12	HAVANA	UTR	36092313	36092488	0	-	.	gene_id "ENSMUSG00000020577.18"; transcript_id "ENSMUST00000020896.17"; gene_type "protein_coding"; gene_name "Tspan13"; transcript_type "protein_coding"; transcript_name "Tspan13-201"; exon_number 1; exon_id "ENSMUSE00000431930.10"; level 2; protein_id "ENSMUSP00000020896.9"; transcript_support_level "1"; mgi_id "MGI:1913359"; tag "basic"; tag "Ensembl_canonical"; tag "GENCODE_Primary"; tag "appris_principal_1"; tag "CCDS"; ccdsid "CCDS25882.1"; havana_gene "OTTMUSG00000027581.1"; havana_transcript "OTTMUST00000068283.1";
chr12	HAVANA	UTR	36092313	36092499	0	-	.	gene_id "ENSMUSG00000020577.18"; transcript_id "ENSMUST00000220641.2"; gene_type "protein_coding"; gene_name "Tspan13"; transcript_type "nonsense_mediated_decay"; transcript_name "Tspan13-202"; exon_number 1; exon_id "ENSMUSE00001420323.2"; level 2; protein_id "ENSMUSP00000152769.2"; transcript_support_level "3"; mgi_id "MGI:1913359"; havana_gene "OTTMUSG00000027581.1"; havana_transcript "OTTMUST00000068285.1";
chr12	HAVANA	UTR	36141834	36142282	0	-	.	gene_id "ENSMUSG00000020547.6"; transcript_id "ENSMUST00000020856.6"; gene_type "protein_coding"; gene_name "Bzw2"; transcript_type "protein_coding"; transcript_name "Bzw2-201"; exon_number 12; exon_id "ENSMUSE00000403527.6"; level 2; protein_id "ENSMUSP00000020856.5"; transcript_support_level "1"; mgi_id "MGI:1914162"; tag "basic"; tag "Ensembl_canonical"; tag "GENCODE_Primary"; tag "appris_principal_1"; tag "CCDS"; ccdsid "CCDS25884.1"; havana_gene "OTTMUSG00000065626.1"; havana_transcript "OTTMUST00000159758.1";
chr12	HAVANA	exon	36141834	36142308	0	-	.	gene_id "ENSMUSG00000020547.6"; transcript_id "ENSMUST00000020856.6"; gene_type "protein_coding"; gene_name "Bzw2"; transcript_type "protein_coding"; transcript_name "Bzw2-201"; exon_number 12; exon_id "ENSMUSE00000403527.6"; level 2; protein_id "ENSMUSP00000020856.5"; transcript_support_level "1"; mgi_id "MGI:1914162"; tag "basic"; tag "Ensembl_canonical"; tag "GENCODE_Primary"; tag "appris_principal_1"; tag "CCDS"; ccdsid "CCDS25884.1"; havana_gene "OTTMUSG00000065626.1"; havana_transcript "OTTMUST00000159758.1";
chr12	ENSEMBL_gcm37	exon	36141834	36142308	0.0183067454095927	-	.	gene_id "ENSMUSG00000020547.6"; transcript_id "ENSMUSG00000020547.6_tx_4"; exon_id "chr12_36141834_36142308_-"; exonnum "14"; txlen "2133";
chr12	HAVANA	transcript	36141834	36206824	0	-	.	gene_id "ENSMUSG00000020547.6"; transcript_id "ENSMUST00000020856.6"; gene_type "protein_coding"; gene_name "Bzw2"; transcript_type "protein_coding"; transcript_name "Bzw2-201"; level 2; protein_id "ENSMUSP00000020856.5"; transcript_support_level "1"; mgi_id "MGI:1914162"; tag "basic"; tag "Ensembl_canonical"; tag "GENCODE_Primary"; tag "appris_principal_1"; tag "CCDS"; ccdsid "CCDS25884.1"; havana_gene "OTTMUSG00000065626.1"; havana_transcript "OTTMUST00000159758.1";
chr12	HAVANA	gene	36141834	36208079	0	-	.	gene_id "ENSMUSG00000020547.6"; gene_type "protein_coding"; gene_name "Bzw2"; level 2; mgi_id "MGI:1914162"; havana_gene "OTTMUSG00000065626.1";
chr12	HAVANA	stop_codon	36142280	36142282	0	-	0	gene_id "ENSMUSG00000020547.6"; transcript_id "ENSMUST00000020856.6"; gene_type "protein_coding"; gene_name "Bzw2"; transcript_type "protein_coding"; transcript_name "Bzw2-201"; exon_number 12; exon_id "ENSMUSE00000403527.6"; level 2; protein_id "ENSMUSP00000020856.5"; transcript_support_level "1"; mgi_id "MGI:1914162"; tag "basic"; tag "Ensembl_canonical"; tag "GENCODE_Primary"; tag "appris_principal_1"; tag "CCDS"; ccdsid "CCDS25884.1"; havana_gene "OTTMUSG00000065626.1"; havana_transcript "OTTMUST00000159758.1";
chr12	HAVANA	CDS	36142283	36142308	0	-	2	gene_id "ENSMUSG00000020547.6"; transcript_id "ENSMUST00000020856.6"; gene_type "protein_coding"; gene_name "Bzw2"; transcript_type "protein_coding"; transcript_name "Bzw2-201"; exon_number 12; exon_id "ENSMUSE00000403527.6"; level 2; protein_id "ENSMUSP00000020856.5"; transcript_support_level "1"; mgi_id "MGI:1914162"; tag "basic"; tag "Ensembl_canonical"; tag "GENCODE_Primary"; tag "appris_principal_1"; tag "CCDS"; ccdsid "CCDS25884.1"; havana_gene "OTTMUSG00000065626.1"; havana_transcript "OTTMUST00000159758.1";
chr12	HAVANA	exon	36142966	36143088	0	-	.	gene_id "ENSMUSG00000020547.6"; transcript_id "ENSMUST00000020856.6"; gene_type "protein_coding"; gene_name "Bzw2"; transcript_type "protein_coding"; transcript_name "Bzw2-201"; exon_number 11; exon_id "ENSMUSE00000532664.2"; level 2; protein_id "ENSMUSP00000020856.5"; transcript_support_level "1"; mgi_id "MGI:1914162"; tag "basic"; tag "Ensembl_canonical"; tag "GENCODE_Primary"; tag "appris_principal_1"; tag "CCDS"; ccdsid "CCDS25884.1"; havana_gene "OTTMUSG00000065626.1"; havana_transcript "OTTMUST00000159758.1";
chr12	HAVANA	CDS	36142966	36143088	0	-	2	gene_id "ENSMUSG00000020547.6"; transcript_id "ENSMUST00000020856.6"; gene_type "protein_coding"; gene_name "Bzw2"; transcript_type "protein_coding"; transcript_name "Bzw2-201"; exon_number 11; exon_id "ENSMUSE00000532664.2"; level 2; protein_id "ENSMUSP00000020856.5"; transcript_support_level "1"; mgi_id "MGI:1914162"; tag "basic"; tag "Ensembl_canonical"; tag "GENCODE_Primary"; tag "appris_principal_1"; tag "CCDS"; ccdsid "CCDS25884.1"; havana_gene "OTTMUSG00000065626.1"; havana_transcript "OTTMUST00000159758.1";
chr12	ENSEMBL_gcm37	exon	36142966	36143088	0.0183067454095927	-	.	gene_id "ENSMUSG00000020547.6"; transcript_id "ENSMUSG00000020547.6_tx_4"; exon_id "chr12_36142966_36143088_-"; exonnum "13"; txlen "2133";
chr12	HAVANA	exon	36149424	36150742	0	-	.	gene_id "ENSMUSG00000020547.6"; transcript_id "ENSMUST00000221521.2"; gene_type "protein_coding"; gene_name "Bzw2"; transcript_type "retained_intron"; transcript_name "Bzw2-205"; exon_number 11; exon_id "ENSMUSE00001418590.2"; level 2; transcript_support_level "1"; mgi_id "MGI:1914162"; havana_gene "OTTMUSG00000065626.1"; havana_transcript "OTTMUST00000159769.1";
chr12	HAVANA	transcript	36149424	36206765	0	-	.	gene_id "ENSMUSG00000020547.6"; transcript_id "ENSMUST00000221521.2"; gene_type "protein_coding"; gene_name "Bzw2"; transcript_type "retained_intron"; transcript_name "Bzw2-205"; level 2; transcript_support_level "1"; mgi_id "MGI:1914162"; havana_gene "OTTMUSG00000065626.1"; havana_transcript "OTTMUST00000159769.1";
chr12	HAVANA	exon	36153472	36153825	0	-	.	gene_id "ENSMUSG00000020547.6"; transcript_id "ENSMUST00000222055.2"; gene_type "protein_coding"; gene_name "Bzw2"; transcript_type "retained_intron"; transcript_name "Bzw2-206"; exon_number 4; exon_id "ENSMUSE00001414035.2"; level 2; transcript_support_level "5"; mgi_id "MGI:1914162"; havana_gene "OTTMUSG00000065626.1"; havana_transcript "OTTMUST00000159782.1";
chr12	HAVANA	transcript	36153472	36159769	0	-	.	gene_id "ENSMUSG00000020547.6"; transcript_id "ENSMUST00000222055.2"; gene_type "protein_coding"; gene_name "Bzw2"; transcript_type "retained_intron"; transcript_name "Bzw2-206"; level 2; transcript_support_level "5"; mgi_id "MGI:1914162"; havana_gene "OTTMUSG00000065626.1"; havana_transcript "OTTMUST00000159782.1";
chr12	HAVANA	exon	36154261	36154399	0	-	.	gene_id "ENSMUSG00000020547.6"; transcript_id "ENSMUST00000020856.6"; gene_type "protein_coding"; gene_name "Bzw2"; transcript_type "protein_coding"; transcript_name "Bzw2-201"; exon_number 10; exon_id "ENSMUSE00000532665.2"; level 2; protein_id "ENSMUSP00000020856.5"; transcript_support_level "1"; mgi_id "MGI:1914162"; tag "basic"; tag "Ensembl_canonical"; tag "GENCODE_Primary"; tag "appris_principal_1"; tag "CCDS"; ccdsid "CCDS25884.1"; havana_gene "OTTMUSG00000065626.1"; havana_transcript "OTTMUST00000159758.1";
chr12	HAVANA	CDS	36154261	36154399	0	-	0	gene_id "ENSMUSG00000020547.6"; transcript_id "ENSMUST00000020856.6"; gene_type "protein_coding"; gene_name "Bzw2"; transcript_type "protein_coding"; transcript_name "Bzw2-201"; exon_number 10; exon_id "ENSMUSE00000532665.2"; level 2; protein_id "ENSMUSP00000020856.5"; transcript_support_level "1"; mgi_id "MGI:1914162"; tag "basic"; tag "Ensembl_canonical"; tag "GENCODE_Primary"; tag "appris_principal_1"; tag "CCDS"; ccdsid "CCDS25884.1"; havana_gene "OTTMUSG00000065626.1"; havana_transcript "OTTMUST00000159758.1";
chr12	HAVANA	exon	36154261	36154399	0	-	.	gene_id "ENSMUSG00000020547.6"; transcript_id "ENSMUST00000221521.2"; gene_type "protein_coding"; gene_name "Bzw2"; transcript_type "retained_intron"; transcript_name "Bzw2-205"; exon_number 10; exon_id "ENSMUSE00001416479.2"; level 2; transcript_support_level "1"; mgi_id "MGI:1914162"; havana_gene "OTTMUSG00000065626.1"; havana_transcript "OTTMUST00000159769.1";
chr12	HAVANA	exon	36154261	36154399	0	-	.	gene_id "ENSMUSG00000020547.6"; transcript_id "ENSMUST00000222055.2"; gene_type "protein_coding"; gene_name "Bzw2"; transcript_type "retained_intron"; transcript_name "Bzw2-206"; exon_number 3; exon_id "ENSMUSE00001416479.2"; level 2; transcript_support_level "5"; mgi_id "MGI:1914162"; havana_gene "OTTMUSG00000065626.1"; havana_transcript "OTTMUST00000159782.1";
chr12	ENSEMBL_gcm37	exon	36154261	36154399	0.0183067454095927	-	.	gene_id "ENSMUSG00000020547.6"; transcript_id "ENSMUSG00000020547.6_tx_4"; exon_id "chr12_36154261_36154399_-"; exonnum "12"; txlen "2133";
chr12	HAVANA	exon	36157495	36157641	0	-	.	gene_id "ENSMUSG00000020547.6"; transcript_id "ENSMUST00000020856.6"; gene_type "protein_coding"; gene_name "Bzw2"; transcript_type "protein_coding"; transcript_name "Bzw2-201"; exon_number 9; exon_id "ENSMUSE00000106400.2"; level 2; protein_id "ENSMUSP00000020856.5"; transcript_support_level "1"; mgi_id "MGI:1914162"; tag "basic"; tag "Ensembl_canonical"; tag "GENCODE_Primary"; tag "appris_principal_1"; tag "CCDS"; ccdsid "CCDS25884.1"; havana_gene "OTTMUSG00000065626.1"; havana_transcript "OTTMUST00000159758.1";
chr12	HAVANA	CDS	36157495	36157641	0	-	0	gene_id "ENSMUSG00000020547.6"; transcript_id "ENSMUST00000020856.6"; gene_type "protein_coding"; gene_name "Bzw2"; transcript_type "protein_coding"; transcript_name "Bzw2-201"; exon_number 9; exon_id "ENSMUSE00000106400.2"; level 2; protein_id "ENSMUSP00000020856.5"; transcript_support_level "1"; mgi_id "MGI:1914162"; tag "basic"; tag "Ensembl_canonical"; tag "GENCODE_Primary"; tag "appris_principal_1"; tag "CCDS"; ccdsid "CCDS25884.1"; havana_gene "OTTMUSG00000065626.1"; havana_transcript "OTTMUST00000159758.1";
chr12	HAVANA	exon	36157495	36157641	0	-	.	gene_id "ENSMUSG00000020547.6"; transcript_id "ENSMUST00000221521.2"; gene_type "protein_coding"; gene_name "Bzw2"; transcript_type "retained_intron"; transcript_name "Bzw2-205"; exon_number 9; exon_id "ENSMUSE00001413871.2"; level 2; transcript_support_level "1"; mgi_id "MGI:1914162"; havana_gene "OTTMUSG00000065626.1"; havana_transcript "OTTMUST00000159769.1";
chr12	HAVANA	exon	36157495	36157641	0	-	.	gene_id "ENSMUSG00000020547.6"; transcript_id "ENSMUST00000222055.2"; gene_type "protein_coding"; gene_name "Bzw2"; transcript_type "retained_intron"; transcript_name "Bzw2-206"; exon_number 2; exon_id "ENSMUSE00001413871.2"; level 2; transcript_support_level "5"; mgi_id "MGI:1914162"; havana_gene "OTTMUSG00000065626.1"; havana_transcript "OTTMUST00000159782.1";
chr12	ENSEMBL_gcm37	exon	36157495	36157641	0.0183067454095927	-	.	gene_id "ENSMUSG00000020547.6"; transcript_id "ENSMUSG00000020547.6_tx_4"; exon_id "chr12_36157495_36157641_-"; exonnum "11"; txlen "2133";
chr12	HAVANA	exon	36159704	36159769	0	-	.	gene_id "ENSMUSG00000020547.6"; transcript_id "ENSMUST00000222055.2"; gene_type "protein_coding"; gene_name "Bzw2"; transcript_type "retained_intron"; transcript_name "Bzw2-206"; exon_number 1; exon_id "ENSMUSE00001415625.2"; level 2; transcript_support_level "5"; mgi_id "MGI:1914162"; havana_gene "OTTMUSG00000065626.1"; havana_transcript "OTTMUST00000159782.1";
chr12	HAVANA	exon	36159704	36159874	0	-	.	gene_id "ENSMUSG00000020547.6"; transcript_id "ENSMUST00000020856.6"; gene_type "protein_coding"; gene_name "Bzw2"; transcript_type "protein_coding"; transcript_name "Bzw2-201"; exon_number 8; exon_id "ENSMUSE00000106405.2"; level 2; protein_id "ENSMUSP00000020856.5"; transcript_support_level "1"; mgi_id "MGI:1914162"; tag "basic"; tag "Ensembl_canonical"; tag "GENCODE_Primary"; tag "appris_principal_1"; tag "CCDS"; ccdsid "CCDS25884.1"; havana_gene "OTTMUSG00000065626.1"; havana_transcript "OTTMUST00000159758.1";
chr12	HAVANA	CDS	36159704	36159874	0	-	0	gene_id "ENSMUSG00000020547.6"; transcript_id "ENSMUST00000020856.6"; gene_type "protein_coding"; gene_name "Bzw2"; transcript_type "protein_coding"; transcript_name "Bzw2-201"; exon_number 8; exon_id "ENSMUSE00000106405.2"; level 2; protein_id "ENSMUSP00000020856.5"; transcript_support_level "1"; mgi_id "MGI:1914162"; tag "basic"; tag "Ensembl_canonical"; tag "GENCODE_Primary"; tag "appris_principal_1"; tag "CCDS"; ccdsid "CCDS25884.1"; havana_gene "OTTMUSG00000065626.1"; havana_transcript "OTTMUST00000159758.1";
chr12	HAVANA	exon	36159704	36159874	0	-	.	gene_id "ENSMUSG00000020547.6"; transcript_id "ENSMUST00000221521.2"; gene_type "protein_coding"; gene_name "Bzw2"; transcript_type "retained_intron"; transcript_name "Bzw2-205"; exon_number 8; exon_id "ENSMUSE00001416091.2"; level 2; transcript_support_level "1"; mgi_id "MGI:1914162"; havana_gene "OTTMUSG00000065626.1"; havana_transcript "OTTMUST00000159769.1";
chr12	ENSEMBL_gcm37	exon	36159704	36159874	0.0183067454095927	-	.	gene_id "ENSMUSG00000020547.6"; transcript_id "ENSMUSG00000020547.6_tx_4"; exon_id "chr12_36159704_36159874_-"; exonnum "10"; txlen "2133";
chr12	HAVANA	exon	36159748	36159874	0	-	.	gene_id "ENSMUSG00000020547.6"; transcript_id "ENSMUST00000221388.2"; gene_type "protein_coding"; gene_name "Bzw2"; transcript_type "protein_coding"; transcript_name "Bzw2-204"; exon_number 7; exon_id "ENSMUSE00001418524.2"; level 2; protein_id "ENSMUSP00000152232.2"; transcript_support_level "5"; mgi_id "MGI:1914162"; tag "mRNA_end_NF"; tag "cds_end_NF"; havana_gene "OTTMUSG00000065626.1"; havana_transcript "OTTMUST00000159783.1";
chr12	HAVANA	CDS	36159748	36159874	0	-	0	gene_id "ENSMUSG00000020547.6"; transcript_id "ENSMUST00000221388.2"; gene_type "protein_coding"; gene_name "Bzw2"; transcript_type "protein_coding"; transcript_name "Bzw2-204"; exon_number 7; exon_id "ENSMUSE00001418524.2"; level 2; protein_id "ENSMUSP00000152232.2"; transcript_support_level "5"; mgi_id "MGI:1914162"; tag "mRNA_end_NF"; tag "cds_end_NF"; havana_gene "OTTMUSG00000065626.1"; havana_transcript "OTTMUST00000159783.1";
chr12	HAVANA	transcript	36159748	36206750	0	-	.	gene_id "ENSMUSG00000020547.6"; transcript_id "ENSMUST00000221388.2"; gene_type "protein_coding"; gene_name "Bzw2"; transcript_type "protein_coding"; transcript_name "Bzw2-204"; level 2; protein_id "ENSMUSP00000152232.2"; transcript_support_level "5"; mgi_id "MGI:1914162"; tag "mRNA_end_NF"; tag "cds_end_NF"; havana_gene "OTTMUSG00000065626.1"; havana_transcript "OTTMUST00000159783.1";
chr12	HAVANA	exon	36163967	36164076	0	-	.	gene_id "ENSMUSG00000020547.6"; transcript_id "ENSMUST00000020856.6"; gene_type "protein_coding"; gene_name "Bzw2"; transcript_type "protein_coding"; transcript_name "Bzw2-201"; exon_number 7; exon_id "ENSMUSE00000106392.2"; level 2; protein_id "ENSMUSP00000020856.5"; transcript_support_level "1"; mgi_id "MGI:1914162"; tag "basic"; tag "Ensembl_canonical"; tag "GENCODE_Primary"; tag "appris_principal_1"; tag "CCDS"; ccdsid "CCDS25884.1"; havana_gene "OTTMUSG00000065626.1"; havana_transcript "OTTMUST00000159758.1";
chr12	HAVANA	CDS	36163967	36164076	0	-	2	gene_id "ENSMUSG00000020547.6"; transcript_id "ENSMUST00000020856.6"; gene_type "protein_coding"; gene_name "Bzw2"; transcript_type "protein_coding"; transcript_name "Bzw2-201"; exon_number 7; exon_id "ENSMUSE00000106392.2"; level 2; protein_id "ENSMUSP00000020856.5"; transcript_support_level "1"; mgi_id "MGI:1914162"; tag "basic"; tag "Ensembl_canonical"; tag "GENCODE_Primary"; tag "appris_principal_1"; tag "CCDS"; ccdsid "CCDS25884.1"; havana_gene "OTTMUSG00000065626.1"; havana_transcript "OTTMUST00000159758.1";
chr12	HAVANA	exon	36163967	36164076	0	-	.	gene_id "ENSMUSG00000020547.6"; transcript_id "ENSMUST00000221521.2"; gene_type "protein_coding"; gene_name "Bzw2"; transcript_type "retained_intron"; transcript_name "Bzw2-205"; exon_number 7; exon_id "ENSMUSE00001418661.2"; level 2; transcript_support_level "1"; mgi_id "MGI:1914162"; havana_gene "OTTMUSG00000065626.1"; havana_transcript "OTTMUST00000159769.1";
chr12	HAVANA	exon	36163967	36164076	0	-	.	gene_id "ENSMUSG00000020547.6"; transcript_id "ENSMUST00000221388.2"; gene_type "protein_coding"; gene_name "Bzw2"; transcript_type "protein_coding"; transcript_name "Bzw2-204"; exon_number 6; exon_id "ENSMUSE00000106392.2"; level 2; protein_id "ENSMUSP00000152232.2"; transcript_support_level "5"; mgi_id "MGI:1914162"; tag "mRNA_end_NF"; tag "cds_end_NF"; havana_gene "OTTMUSG00000065626.1"; havana_transcript "OTTMUST00000159783.1";
chr12	HAVANA	CDS	36163967	36164076	0	-	2	gene_id "ENSMUSG00000020547.6"; transcript_id "ENSMUST00000221388.2"; gene_type "protein_coding"; gene_name "Bzw2"; transcript_type "protein_coding"; transcript_name "Bzw2-204"; exon_number 6; exon_id "ENSMUSE00000106392.2"; level 2; protein_id "ENSMUSP00000152232.2"; transcript_support_level "5"; mgi_id "MGI:1914162"; tag "mRNA_end_NF"; tag "cds_end_NF"; havana_gene "OTTMUSG00000065626.1"; havana_transcript "OTTMUST00000159783.1";
chr12	ENSEMBL_gcm37	exon	36163967	36164076	0.0183067454095927	-	.	gene_id "ENSMUSG00000020547.6"; transcript_id "ENSMUSG00000020547.6_tx_4"; exon_id "chr12_36163967_36164076_-"; exonnum "9"; txlen "2133";
chr12	HAVANA	exon	36163992	36164076	0	-	.	gene_id "ENSMUSG00000020547.6"; transcript_id "ENSMUST00000223474.2"; gene_type "protein_coding"; gene_name "Bzw2"; transcript_type "protein_coding"; transcript_name "Bzw2-210"; exon_number 8; exon_id "ENSMUSE00001420206.2"; level 2; protein_id "ENSMUSP00000152263.2"; transcript_support_level "5"; mgi_id "MGI:1914162"; tag "mRNA_end_NF"; tag "cds_end_NF"; tag "alternative_5_UTR"; havana_gene "OTTMUSG00000065626.1"; havana_transcript "OTTMUST00000159771.1";
chr12	HAVANA	CDS	36163992	36164076	0	-	2	gene_id "ENSMUSG00000020547.6"; transcript_id "ENSMUST00000223474.2"; gene_type "protein_coding"; gene_name "Bzw2"; transcript_type "protein_coding"; transcript_name "Bzw2-210"; exon_number 8; exon_id "ENSMUSE00001420206.2"; level 2; protein_id "ENSMUSP00000152263.2"; transcript_support_level "5"; mgi_id "MGI:1914162"; tag "mRNA_end_NF"; tag "cds_end_NF"; tag "alternative_5_UTR"; havana_gene "OTTMUSG00000065626.1"; havana_transcript "OTTMUST00000159771.1";
chr12	HAVANA	transcript	36163992	36207091	0	-	.	gene_id "ENSMUSG00000020547.6"; transcript_id "ENSMUST00000223474.2"; gene_type "protein_coding"; gene_name "Bzw2"; transcript_type "protein_coding"; transcript_name "Bzw2-210"; level 2; protein_id "ENSMUSP00000152263.2"; transcript_support_level "5"; mgi_id "MGI:1914162"; tag "mRNA_end_NF"; tag "cds_end_NF"; tag "alternative_5_UTR"; havana_gene "OTTMUSG00000065626.1"; havana_transcript "OTTMUST00000159771.1";
chr12	HAVANA	exon	36168986	36169121	0	-	.	gene_id "ENSMUSG00000020547.6"; transcript_id "ENSMUST00000020856.6"; gene_type "protein_coding"; gene_name "Bzw2"; transcript_type "protein_coding"; transcript_name "Bzw2-201"; exon_number 6; exon_id "ENSMUSE00000106403.2"; level 2; protein_id "ENSMUSP00000020856.5"; transcript_support_level "1"; mgi_id "MGI:1914162"; tag "basic"; tag "Ensembl_canonical"; tag "GENCODE_Primary"; tag "appris_principal_1"; tag "CCDS"; ccdsid "CCDS25884.1"; havana_gene "OTTMUSG00000065626.1"; havana_transcript "OTTMUST00000159758.1";
chr12	HAVANA	CDS	36168986	36169121	0	-	0	gene_id "ENSMUSG00000020547.6"; transcript_id "ENSMUST00000020856.6"; gene_type "protein_coding"; gene_name "Bzw2"; transcript_type "protein_coding"; transcript_name "Bzw2-201"; exon_number 6; exon_id "ENSMUSE00000106403.2"; level 2; protein_id "ENSMUSP00000020856.5"; transcript_support_level "1"; mgi_id "MGI:1914162"; tag "basic"; tag "Ensembl_canonical"; tag "GENCODE_Primary"; tag "appris_principal_1"; tag "CCDS"; ccdsid "CCDS25884.1"; havana_gene "OTTMUSG00000065626.1"; havana_transcript "OTTMUST00000159758.1";
chr12	HAVANA	exon	36168986	36169121	0	-	.	gene_id "ENSMUSG00000020547.6"; transcript_id "ENSMUST00000221521.2"; gene_type "protein_coding"; gene_name "Bzw2"; transcript_type "retained_intron"; transcript_name "Bzw2-205"; exon_number 6; exon_id "ENSMUSE00001417331.2"; level 2; transcript_support_level "1"; mgi_id "MGI:1914162"; havana_gene "OTTMUSG00000065626.1"; havana_transcript "OTTMUST00000159769.1";
chr12	HAVANA	exon	36168986	36169121	0	-	.	gene_id "ENSMUSG00000020547.6"; transcript_id "ENSMUST00000221388.2"; gene_type "protein_coding"; gene_name "Bzw2"; transcript_type "protein_coding"; transcript_name "Bzw2-204"; exon_number 5; exon_id "ENSMUSE00000106403.2"; level 2; protein_id "ENSMUSP00000152232.2"; transcript_support_level "5"; mgi_id "MGI:1914162"; tag "mRNA_end_NF"; tag "cds_end_NF"; havana_gene "OTTMUSG00000065626.1"; havana_transcript "OTTMUST00000159783.1";
chr12	HAVANA	CDS	36168986	36169121	0	-	0	gene_id "ENSMUSG00000020547.6"; transcript_id "ENSMUST00000221388.2"; gene_type "protein_coding"; gene_name "Bzw2"; transcript_type "protein_coding"; transcript_name "Bzw2-204"; exon_number 5; exon_id "ENSMUSE00000106403.2"; level 2; protein_id "ENSMUSP00000152232.2"; transcript_support_level "5"; mgi_id "MGI:1914162"; tag "mRNA_end_NF"; tag "cds_end_NF"; havana_gene "OTTMUSG00000065626.1"; havana_transcript "OTTMUST00000159783.1";
chr12	HAVANA	exon	36168986	36169121	0	-	.	gene_id "ENSMUSG00000020547.6"; transcript_id "ENSMUST00000223474.2"; gene_type "protein_coding"; gene_name "Bzw2"; transcript_type "protein_coding"; transcript_name "Bzw2-210"; exon_number 7; exon_id "ENSMUSE00000106403.2"; level 2; protein_id "ENSMUSP00000152263.2"; transcript_support_level "5"; mgi_id "MGI:1914162"; tag "mRNA_end_NF"; tag "cds_end_NF"; tag "alternative_5_UTR"; havana_gene "OTTMUSG00000065626.1"; havana_transcript "OTTMUST00000159771.1";
chr12	HAVANA	CDS	36168986	36169121	0	-	0	gene_id "ENSMUSG00000020547.6"; transcript_id "ENSMUST00000223474.2"; gene_type "protein_coding"; gene_name "Bzw2"; transcript_type "protein_coding"; transcript_name "Bzw2-210"; exon_number 7; exon_id "ENSMUSE00000106403.2"; level 2; protein_id "ENSMUSP00000152263.2"; transcript_support_level "5"; mgi_id "MGI:1914162"; tag "mRNA_end_NF"; tag "cds_end_NF"; tag "alternative_5_UTR"; havana_gene "OTTMUSG00000065626.1"; havana_transcript "OTTMUST00000159771.1";
chr12	ENSEMBL_gcm37	exon	36168986	36169121	0.0183067454095927	-	.	gene_id "ENSMUSG00000020547.6"; transcript_id "ENSMUSG00000020547.6_tx_4"; exon_id "chr12_36168986_36169121_-"; exonnum "8"; txlen "2133";
chr12	HAVANA	exon	36168996	36169121	0	-	.	gene_id "ENSMUSG00000020547.6"; transcript_id "ENSMUST00000220828.2"; gene_type "protein_coding"; gene_name "Bzw2"; transcript_type "protein_coding"; transcript_name "Bzw2-203"; exon_number 6; exon_id "ENSMUSE00001414827.2"; level 2; protein_id "ENSMUSP00000152148.2"; transcript_support_level "3"; mgi_id "MGI:1914162"; tag "mRNA_end_NF"; tag "cds_end_NF"; tag "alternative_5_UTR"; havana_gene "OTTMUSG00000065626.1"; havana_transcript "OTTMUST00000159784.1";
chr12	HAVANA	CDS	36168996	36169121	0	-	0	gene_id "ENSMUSG00000020547.6"; transcript_id "ENSMUST00000220828.2"; gene_type "protein_coding"; gene_name "Bzw2"; transcript_type "protein_coding"; transcript_name "Bzw2-203"; exon_number 6; exon_id "ENSMUSE00001414827.2"; level 2; protein_id "ENSMUSP00000152148.2"; transcript_support_level "3"; mgi_id "MGI:1914162"; tag "mRNA_end_NF"; tag "cds_end_NF"; tag "alternative_5_UTR"; havana_gene "OTTMUSG00000065626.1"; havana_transcript "OTTMUST00000159784.1";
chr12	HAVANA	transcript	36168996	36206626	0	-	.	gene_id "ENSMUSG00000020547.6"; transcript_id "ENSMUST00000220828.2"; gene_type "protein_coding"; gene_name "Bzw2"; transcript_type "protein_coding"; transcript_name "Bzw2-203"; level 2; protein_id "ENSMUSP00000152148.2"; transcript_support_level "3"; mgi_id "MGI:1914162"; tag "mRNA_end_NF"; tag "cds_end_NF"; tag "alternative_5_UTR"; havana_gene "OTTMUSG00000065626.1"; havana_transcript "OTTMUST00000159784.1";
chr12	HAVANA	exon	36169022	36169121	0	-	.	gene_id "ENSMUSG00000020547.6"; transcript_id "ENSMUST00000222279.2"; gene_type "protein_coding"; gene_name "Bzw2"; transcript_type "protein_coding_CDS_not_defined"; transcript_name "Bzw2-207"; exon_number 5; exon_id "ENSMUSE00001417448.2"; level 2; transcript_support_level "2"; mgi_id "MGI:1914162"; havana_gene "OTTMUSG00000065626.1"; havana_transcript "OTTMUST00000159785.1";
chr12	HAVANA	transcript	36169022	36206769	0	-	.	gene_id "ENSMUSG00000020547.6"; transcript_id "ENSMUST00000222279.2"; gene_type "protein_coding"; gene_name "Bzw2"; transcript_type "protein_coding_CDS_not_defined"; transcript_name "Bzw2-207"; level 2; transcript_support_level "2"; mgi_id "MGI:1914162"; havana_gene "OTTMUSG00000065626.1"; havana_transcript "OTTMUST00000159785.1";
chr12	HAVANA	exon	36170718	36170783	0	-	.	gene_id "ENSMUSG00000020547.6"; transcript_id "ENSMUST00000020856.6"; gene_type "protein_coding"; gene_name "Bzw2"; transcript_type "protein_coding"; transcript_name "Bzw2-201"; exon_number 5; exon_id "ENSMUSE00000532668.2"; level 2; protein_id "ENSMUSP00000020856.5"; transcript_support_level "1"; mgi_id "MGI:1914162"; tag "basic"; tag "Ensembl_canonical"; tag "GENCODE_Primary"; tag "appris_principal_1"; tag "CCDS"; ccdsid "CCDS25884.1"; havana_gene "OTTMUSG00000065626.1"; havana_transcript "OTTMUST00000159758.1";
chr12	HAVANA	CDS	36170718	36170783	0	-	0	gene_id "ENSMUSG00000020547.6"; transcript_id "ENSMUST00000020856.6"; gene_type "protein_coding"; gene_name "Bzw2"; transcript_type "protein_coding"; transcript_name "Bzw2-201"; exon_number 5; exon_id "ENSMUSE00000532668.2"; level 2; protein_id "ENSMUSP00000020856.5"; transcript_support_level "1"; mgi_id "MGI:1914162"; tag "basic"; tag "Ensembl_canonical"; tag "GENCODE_Primary"; tag "appris_principal_1"; tag "CCDS"; ccdsid "CCDS25884.1"; havana_gene "OTTMUSG00000065626.1"; havana_transcript "OTTMUST00000159758.1";
chr12	HAVANA	exon	36170718	36170783	0	-	.	gene_id "ENSMUSG00000020547.6"; transcript_id "ENSMUST00000221521.2"; gene_type "protein_coding"; gene_name "Bzw2"; transcript_type "retained_intron"; transcript_name "Bzw2-205"; exon_number 5; exon_id "ENSMUSE00001416151.2"; level 2; transcript_support_level "1"; mgi_id "MGI:1914162"; havana_gene "OTTMUSG00000065626.1"; havana_transcript "OTTMUST00000159769.1";
chr12	HAVANA	exon	36170718	36170783	0	-	.	gene_id "ENSMUSG00000020547.6"; transcript_id "ENSMUST00000221388.2"; gene_type "protein_coding"; gene_name "Bzw2"; transcript_type "protein_coding"; transcript_name "Bzw2-204"; exon_number 4; exon_id "ENSMUSE00000532668.2"; level 2; protein_id "ENSMUSP00000152232.2"; transcript_support_level "5"; mgi_id "MGI:1914162"; tag "mRNA_end_NF"; tag "cds_end_NF"; havana_gene "OTTMUSG00000065626.1"; havana_transcript "OTTMUST00000159783.1";
chr12	HAVANA	CDS	36170718	36170783	0	-	0	gene_id "ENSMUSG00000020547.6"; transcript_id "ENSMUST00000221388.2"; gene_type "protein_coding"; gene_name "Bzw2"; transcript_type "protein_coding"; transcript_name "Bzw2-204"; exon_number 4; exon_id "ENSMUSE00000532668.2"; level 2; protein_id "ENSMUSP00000152232.2"; transcript_support_level "5"; mgi_id "MGI:1914162"; tag "mRNA_end_NF"; tag "cds_end_NF"; havana_gene "OTTMUSG00000065626.1"; havana_transcript "OTTMUST00000159783.1";
chr12	HAVANA	exon	36170718	36170783	0	-	.	gene_id "ENSMUSG00000020547.6"; transcript_id "ENSMUST00000223474.2"; gene_type "protein_coding"; gene_name "Bzw2"; transcript_type "protein_coding"; transcript_name "Bzw2-210"; exon_number 6; exon_id "ENSMUSE00000532668.2"; level 2; protein_id "ENSMUSP00000152263.2"; transcript_support_level "5"; mgi_id "MGI:1914162"; tag "mRNA_end_NF"; tag "cds_end_NF"; tag "alternative_5_UTR"; havana_gene "OTTMUSG00000065626.1"; havana_transcript "OTTMUST00000159771.1";
chr12	HAVANA	CDS	36170718	36170783	0	-	0	gene_id "ENSMUSG00000020547.6"; transcript_id "ENSMUST00000223474.2"; gene_type "protein_coding"; gene_name "Bzw2"; transcript_type "protein_coding"; transcript_name "Bzw2-210"; exon_number 6; exon_id "ENSMUSE00000532668.2"; level 2; protein_id "ENSMUSP00000152263.2"; transcript_support_level "5"; mgi_id "MGI:1914162"; tag "mRNA_end_NF"; tag "cds_end_NF"; tag "alternative_5_UTR"; havana_gene "OTTMUSG00000065626.1"; havana_transcript "OTTMUST00000159771.1";
chr12	HAVANA	exon	36170718	36170783	0	-	.	gene_id "ENSMUSG00000020547.6"; transcript_id "ENSMUST00000220828.2"; gene_type "protein_coding"; gene_name "Bzw2"; transcript_type "protein_coding"; transcript_name "Bzw2-203"; exon_number 5; exon_id "ENSMUSE00000532668.2"; level 2; protein_id "ENSMUSP00000152148.2"; transcript_support_level "3"; mgi_id "MGI:1914162"; tag "mRNA_end_NF"; tag "cds_end_NF"; tag "alternative_5_UTR"; havana_gene "OTTMUSG00000065626.1"; havana_transcript "OTTMUST00000159784.1";
chr12	HAVANA	CDS	36170718	36170783	0	-	0	gene_id "ENSMUSG00000020547.6"; transcript_id "ENSMUST00000220828.2"; gene_type "protein_coding"; gene_name "Bzw2"; transcript_type "protein_coding"; transcript_name "Bzw2-203"; exon_number 5; exon_id "ENSMUSE00000532668.2"; level 2; protein_id "ENSMUSP00000152148.2"; transcript_support_level "3"; mgi_id "MGI:1914162"; tag "mRNA_end_NF"; tag "cds_end_NF"; tag "alternative_5_UTR"; havana_gene "OTTMUSG00000065626.1"; havana_transcript "OTTMUST00000159784.1";
chr12	HAVANA	exon	36170718	36170783	0	-	.	gene_id "ENSMUSG00000020547.6"; transcript_id "ENSMUST00000222279.2"; gene_type "protein_coding"; gene_name "Bzw2"; transcript_type "protein_coding_CDS_not_defined"; transcript_name "Bzw2-207"; exon_number 4; exon_id "ENSMUSE00001416151.2"; level 2; transcript_support_level "2"; mgi_id "MGI:1914162"; havana_gene "OTTMUSG00000065626.1"; havana_transcript "OTTMUST00000159785.1";
chr12	ENSEMBL_gcm37	exon	36170718	36170783	0.0183067454095927	-	.	gene_id "ENSMUSG00000020547.6"; transcript_id "ENSMUSG00000020547.6_tx_4"; exon_id "chr12_36170718_36170783_-"; exonnum "7"; txlen "2133";
chr12	HAVANA	exon	36172767	36174037	0	-	.	gene_id "ENSMUSG00000020547.6"; transcript_id "ENSMUST00000222842.2"; gene_type "protein_coding"; gene_name "Bzw2"; transcript_type "retained_intron"; transcript_name "Bzw2-208"; exon_number 4; exon_id "ENSMUSE00001414145.2"; level 2; transcript_support_level "1"; mgi_id "MGI:1914162"; havana_gene "OTTMUSG00000065626.1"; havana_transcript "OTTMUST00000159770.1";
chr12	HAVANA	transcript	36172767	36206720	0	-	.	gene_id "ENSMUSG00000020547.6"; transcript_id "ENSMUST00000222842.2"; gene_type "protein_coding"; gene_name "Bzw2"; transcript_type "retained_intron"; transcript_name "Bzw2-208"; level 2; transcript_support_level "1"; mgi_id "MGI:1914162"; havana_gene "OTTMUSG00000065626.1"; havana_transcript "OTTMUST00000159770.1";
chr12	HAVANA	exon	36173934	36174037	0	-	.	gene_id "ENSMUSG00000020547.6"; transcript_id "ENSMUST00000020856.6"; gene_type "protein_coding"; gene_name "Bzw2"; transcript_type "protein_coding"; transcript_name "Bzw2-201"; exon_number 4; exon_id "ENSMUSE00000106393.2"; level 2; protein_id "ENSMUSP00000020856.5"; transcript_support_level "1"; mgi_id "MGI:1914162"; tag "basic"; tag "Ensembl_canonical"; tag "GENCODE_Primary"; tag "appris_principal_1"; tag "CCDS"; ccdsid "CCDS25884.1"; havana_gene "OTTMUSG00000065626.1"; havana_transcript "OTTMUST00000159758.1";
chr12	HAVANA	CDS	36173934	36174037	0	-	2	gene_id "ENSMUSG00000020547.6"; transcript_id "ENSMUST00000020856.6"; gene_type "protein_coding"; gene_name "Bzw2"; transcript_type "protein_coding"; transcript_name "Bzw2-201"; exon_number 4; exon_id "ENSMUSE00000106393.2"; level 2; protein_id "ENSMUSP00000020856.5"; transcript_support_level "1"; mgi_id "MGI:1914162"; tag "basic"; tag "Ensembl_canonical"; tag "GENCODE_Primary"; tag "appris_principal_1"; tag "CCDS"; ccdsid "CCDS25884.1"; havana_gene "OTTMUSG00000065626.1"; havana_transcript "OTTMUST00000159758.1";
chr12	HAVANA	exon	36173934	36174037	0	-	.	gene_id "ENSMUSG00000020547.6"; transcript_id "ENSMUST00000221521.2"; gene_type "protein_coding"; gene_name "Bzw2"; transcript_type "retained_intron"; transcript_name "Bzw2-205"; exon_number 4; exon_id "ENSMUSE00001414534.2"; level 2; transcript_support_level "1"; mgi_id "MGI:1914162"; havana_gene "OTTMUSG00000065626.1"; havana_transcript "OTTMUST00000159769.1";
chr12	HAVANA	exon	36173934	36174037	0	-	.	gene_id "ENSMUSG00000020547.6"; transcript_id "ENSMUST00000221388.2"; gene_type "protein_coding"; gene_name "Bzw2"; transcript_type "protein_coding"; transcript_name "Bzw2-204"; exon_number 3; exon_id "ENSMUSE00000106393.2"; level 2; protein_id "ENSMUSP00000152232.2"; transcript_support_level "5"; mgi_id "MGI:1914162"; tag "mRNA_end_NF"; tag "cds_end_NF"; havana_gene "OTTMUSG00000065626.1"; havana_transcript "OTTMUST00000159783.1";
chr12	HAVANA	CDS	36173934	36174037	0	-	2	gene_id "ENSMUSG00000020547.6"; transcript_id "ENSMUST00000221388.2"; gene_type "protein_coding"; gene_name "Bzw2"; transcript_type "protein_coding"; transcript_name "Bzw2-204"; exon_number 3; exon_id "ENSMUSE00000106393.2"; level 2; protein_id "ENSMUSP00000152232.2"; transcript_support_level "5"; mgi_id "MGI:1914162"; tag "mRNA_end_NF"; tag "cds_end_NF"; havana_gene "OTTMUSG00000065626.1"; havana_transcript "OTTMUST00000159783.1";
chr12	HAVANA	exon	36173934	36174037	0	-	.	gene_id "ENSMUSG00000020547.6"; transcript_id "ENSMUST00000223474.2"; gene_type "protein_coding"; gene_name "Bzw2"; transcript_type "protein_coding"; transcript_name "Bzw2-210"; exon_number 5; exon_id "ENSMUSE00000106393.2"; level 2; protein_id "ENSMUSP00000152263.2"; transcript_support_level "5"; mgi_id "MGI:1914162"; tag "mRNA_end_NF"; tag "cds_end_NF"; tag "alternative_5_UTR"; havana_gene "OTTMUSG00000065626.1"; havana_transcript "OTTMUST00000159771.1";
chr12	HAVANA	CDS	36173934	36174037	0	-	2	gene_id "ENSMUSG00000020547.6"; transcript_id "ENSMUST00000223474.2"; gene_type "protein_coding"; gene_name "Bzw2"; transcript_type "protein_coding"; transcript_name "Bzw2-210"; exon_number 5; exon_id "ENSMUSE00000106393.2"; level 2; protein_id "ENSMUSP00000152263.2"; transcript_support_level "5"; mgi_id "MGI:1914162"; tag "mRNA_end_NF"; tag "cds_end_NF"; tag "alternative_5_UTR"; havana_gene "OTTMUSG00000065626.1"; havana_transcript "OTTMUST00000159771.1";
chr12	HAVANA	exon	36173934	36174037	0	-	.	gene_id "ENSMUSG00000020547.6"; transcript_id "ENSMUST00000220828.2"; gene_type "protein_coding"; gene_name "Bzw2"; transcript_type "protein_coding"; transcript_name "Bzw2-203"; exon_number 4; exon_id "ENSMUSE00000106393.2"; level 2; protein_id "ENSMUSP00000152148.2"; transcript_support_level "3"; mgi_id "MGI:1914162"; tag "mRNA_end_NF"; tag "cds_end_NF"; tag "alternative_5_UTR"; havana_gene "OTTMUSG00000065626.1"; havana_transcript "OTTMUST00000159784.1";
chr12	HAVANA	CDS	36173934	36174037	0	-	2	gene_id "ENSMUSG00000020547.6"; transcript_id "ENSMUST00000220828.2"; gene_type "protein_coding"; gene_name "Bzw2"; transcript_type "protein_coding"; transcript_name "Bzw2-203"; exon_number 4; exon_id "ENSMUSE00000106393.2"; level 2; protein_id "ENSMUSP00000152148.2"; transcript_support_level "3"; mgi_id "MGI:1914162"; tag "mRNA_end_NF"; tag "cds_end_NF"; tag "alternative_5_UTR"; havana_gene "OTTMUSG00000065626.1"; havana_transcript "OTTMUST00000159784.1";
chr12	HAVANA	exon	36173934	36174037	0	-	.	gene_id "ENSMUSG00000020547.6"; transcript_id "ENSMUST00000222279.2"; gene_type "protein_coding"; gene_name "Bzw2"; transcript_type "protein_coding_CDS_not_defined"; transcript_name "Bzw2-207"; exon_number 3; exon_id "ENSMUSE00001414534.2"; level 2; transcript_support_level "2"; mgi_id "MGI:1914162"; havana_gene "OTTMUSG00000065626.1"; havana_transcript "OTTMUST00000159785.1";
chr12	HAVANA	exon	36173934	36174037	0	-	.	gene_id "ENSMUSG00000020547.6"; transcript_id "ENSMUST00000223382.2"; gene_type "protein_coding"; gene_name "Bzw2"; transcript_type "protein_coding"; transcript_name "Bzw2-209"; exon_number 6; exon_id "ENSMUSE00000106393.2"; level 2; protein_id "ENSMUSP00000152800.2"; transcript_support_level "2"; mgi_id "MGI:1914162"; tag "mRNA_end_NF"; tag "cds_end_NF"; tag "alternative_5_UTR"; havana_gene "OTTMUSG00000065626.1"; havana_transcript "OTTMUST00000159786.1";
chr12	HAVANA	CDS	36173934	36174037	0	-	2	gene_id "ENSMUSG00000020547.6"; transcript_id "ENSMUST00000223382.2"; gene_type "protein_coding"; gene_name "Bzw2"; transcript_type "protein_coding"; transcript_name "Bzw2-209"; exon_number 6; exon_id "ENSMUSE00000106393.2"; level 2; protein_id "ENSMUSP00000152800.2"; transcript_support_level "2"; mgi_id "MGI:1914162"; tag "mRNA_end_NF"; tag "cds_end_NF"; tag "alternative_5_UTR"; havana_gene "OTTMUSG00000065626.1"; havana_transcript "OTTMUST00000159786.1";
chr12	ENSEMBL_gcm37	exon	36173934	36174037	0.0183067454095927	-	.	gene_id "ENSMUSG00000020547.6"; transcript_id "ENSMUSG00000020547.6_tx_4"; exon_id "chr12_36173934_36174037_-"; exonnum "6"; txlen "2133";
chr12	HAVANA	transcript	36173934	36206785	0	-	.	gene_id "ENSMUSG00000020547.6"; transcript_id "ENSMUST00000223382.2"; gene_type "protein_coding"; gene_name "Bzw2"; transcript_type "protein_coding"; transcript_name "Bzw2-209"; level 2; protein_id "ENSMUSP00000152800.2"; transcript_support_level "2"; mgi_id "MGI:1914162"; tag "mRNA_end_NF"; tag "cds_end_NF"; tag "alternative_5_UTR"; havana_gene "OTTMUSG00000065626.1"; havana_transcript "OTTMUST00000159786.1";
chr12	HAVANA	exon	36179991	36180167	0	-	.	gene_id "ENSMUSG00000020547.6"; transcript_id "ENSMUST00000020856.6"; gene_type "protein_coding"; gene_name "Bzw2"; transcript_type "protein_coding"; transcript_name "Bzw2-201"; exon_number 3; exon_id "ENSMUSE00000106391.2"; level 2; protein_id "ENSMUSP00000020856.5"; transcript_support_level "1"; mgi_id "MGI:1914162"; tag "basic"; tag "Ensembl_canonical"; tag "GENCODE_Primary"; tag "appris_principal_1"; tag "CCDS"; ccdsid "CCDS25884.1"; havana_gene "OTTMUSG00000065626.1"; havana_transcript "OTTMUST00000159758.1";
chr12	HAVANA	CDS	36179991	36180167	0	-	2	gene_id "ENSMUSG00000020547.6"; transcript_id "ENSMUST00000020856.6"; gene_type "protein_coding"; gene_name "Bzw2"; transcript_type "protein_coding"; transcript_name "Bzw2-201"; exon_number 3; exon_id "ENSMUSE00000106391.2"; level 2; protein_id "ENSMUSP00000020856.5"; transcript_support_level "1"; mgi_id "MGI:1914162"; tag "basic"; tag "Ensembl_canonical"; tag "GENCODE_Primary"; tag "appris_principal_1"; tag "CCDS"; ccdsid "CCDS25884.1"; havana_gene "OTTMUSG00000065626.1"; havana_transcript "OTTMUST00000159758.1";
chr12	HAVANA	exon	36179991	36180167	0	-	.	gene_id "ENSMUSG00000020547.6"; transcript_id "ENSMUST00000221521.2"; gene_type "protein_coding"; gene_name "Bzw2"; transcript_type "retained_intron"; transcript_name "Bzw2-205"; exon_number 3; exon_id "ENSMUSE00001416568.2"; level 2; transcript_support_level "1"; mgi_id "MGI:1914162"; havana_gene "OTTMUSG00000065626.1"; havana_transcript "OTTMUST00000159769.1";
chr12	HAVANA	exon	36179991	36180167	0	-	.	gene_id "ENSMUSG00000020547.6"; transcript_id "ENSMUST00000223474.2"; gene_type "protein_coding"; gene_name "Bzw2"; transcript_type "protein_coding"; transcript_name "Bzw2-210"; exon_number 4; exon_id "ENSMUSE00000106391.2"; level 2; protein_id "ENSMUSP00000152263.2"; transcript_support_level "5"; mgi_id "MGI:1914162"; tag "mRNA_end_NF"; tag "cds_end_NF"; tag "alternative_5_UTR"; havana_gene "OTTMUSG00000065626.1"; havana_transcript "OTTMUST00000159771.1";
chr12	HAVANA	CDS	36179991	36180167	0	-	2	gene_id "ENSMUSG00000020547.6"; transcript_id "ENSMUST00000223474.2"; gene_type "protein_coding"; gene_name "Bzw2"; transcript_type "protein_coding"; transcript_name "Bzw2-210"; exon_number 4; exon_id "ENSMUSE00000106391.2"; level 2; protein_id "ENSMUSP00000152263.2"; transcript_support_level "5"; mgi_id "MGI:1914162"; tag "mRNA_end_NF"; tag "cds_end_NF"; tag "alternative_5_UTR"; havana_gene "OTTMUSG00000065626.1"; havana_transcript "OTTMUST00000159771.1";
chr12	HAVANA	exon	36179991	36180167	0	-	.	gene_id "ENSMUSG00000020547.6"; transcript_id "ENSMUST00000220828.2"; gene_type "protein_coding"; gene_name "Bzw2"; transcript_type "protein_coding"; transcript_name "Bzw2-203"; exon_number 3; exon_id "ENSMUSE00000106391.2"; level 2; protein_id "ENSMUSP00000152148.2"; transcript_support_level "3"; mgi_id "MGI:1914162"; tag "mRNA_end_NF"; tag "cds_end_NF"; tag "alternative_5_UTR"; havana_gene "OTTMUSG00000065626.1"; havana_transcript "OTTMUST00000159784.1";
chr12	HAVANA	CDS	36179991	36180167	0	-	2	gene_id "ENSMUSG00000020547.6"; transcript_id "ENSMUST00000220828.2"; gene_type "protein_coding"; gene_name "Bzw2"; transcript_type "protein_coding"; transcript_name "Bzw2-203"; exon_number 3; exon_id "ENSMUSE00000106391.2"; level 2; protein_id "ENSMUSP00000152148.2"; transcript_support_level "3"; mgi_id "MGI:1914162"; tag "mRNA_end_NF"; tag "cds_end_NF"; tag "alternative_5_UTR"; havana_gene "OTTMUSG00000065626.1"; havana_transcript "OTTMUST00000159784.1";
chr12	HAVANA	exon	36179991	36180167	0	-	.	gene_id "ENSMUSG00000020547.6"; transcript_id "ENSMUST00000222279.2"; gene_type "protein_coding"; gene_name "Bzw2"; transcript_type "protein_coding_CDS_not_defined"; transcript_name "Bzw2-207"; exon_number 2; exon_id "ENSMUSE00001416568.2"; level 2; transcript_support_level "2"; mgi_id "MGI:1914162"; havana_gene "OTTMUSG00000065626.1"; havana_transcript "OTTMUST00000159785.1";
chr12	HAVANA	exon	36179991	36180167	0	-	.	gene_id "ENSMUSG00000020547.6"; transcript_id "ENSMUST00000222842.2"; gene_type "protein_coding"; gene_name "Bzw2"; transcript_type "retained_intron"; transcript_name "Bzw2-208"; exon_number 3; exon_id "ENSMUSE00001416568.2"; level 2; transcript_support_level "1"; mgi_id "MGI:1914162"; havana_gene "OTTMUSG00000065626.1"; havana_transcript "OTTMUST00000159770.1";
chr12	HAVANA	exon	36179991	36180167	0	-	.	gene_id "ENSMUSG00000020547.6"; transcript_id "ENSMUST00000223382.2"; gene_type "protein_coding"; gene_name "Bzw2"; transcript_type "protein_coding"; transcript_name "Bzw2-209"; exon_number 5; exon_id "ENSMUSE00000106391.2"; level 2; protein_id "ENSMUSP00000152800.2"; transcript_support_level "2"; mgi_id "MGI:1914162"; tag "mRNA_end_NF"; tag "cds_end_NF"; tag "alternative_5_UTR"; havana_gene "OTTMUSG00000065626.1"; havana_transcript "OTTMUST00000159786.1";
chr12	HAVANA	CDS	36179991	36180167	0	-	2	gene_id "ENSMUSG00000020547.6"; transcript_id "ENSMUST00000223382.2"; gene_type "protein_coding"; gene_name "Bzw2"; transcript_type "protein_coding"; transcript_name "Bzw2-209"; exon_number 5; exon_id "ENSMUSE00000106391.2"; level 2; protein_id "ENSMUSP00000152800.2"; transcript_support_level "2"; mgi_id "MGI:1914162"; tag "mRNA_end_NF"; tag "cds_end_NF"; tag "alternative_5_UTR"; havana_gene "OTTMUSG00000065626.1"; havana_transcript "OTTMUST00000159786.1";
chr12	ENSEMBL_gcm37	exon	36179991	36180167	0.0183067454095927	-	.	gene_id "ENSMUSG00000020547.6"; transcript_id "ENSMUSG00000020547.6_tx_4"; exon_id "chr12_36179991_36180167_-"; exonnum "5"; txlen "2133";
chr12	HAVANA	exon	36180002	36180167	0	-	.	gene_id "ENSMUSG00000020547.6"; transcript_id "ENSMUST00000220763.2"; gene_type "protein_coding"; gene_name "Bzw2"; transcript_type "protein_coding"; transcript_name "Bzw2-202"; exon_number 4; exon_id "ENSMUSE00001417760.2"; level 2; protein_id "ENSMUSP00000152765.2"; transcript_support_level "3"; mgi_id "MGI:1914162"; tag "mRNA_end_NF"; tag "cds_end_NF"; tag "alternative_5_UTR"; havana_gene "OTTMUSG00000065626.1"; havana_transcript "OTTMUST00000159772.1";
chr12	HAVANA	CDS	36180002	36180167	0	-	2	gene_id "ENSMUSG00000020547.6"; transcript_id "ENSMUST00000220763.2"; gene_type "protein_coding"; gene_name "Bzw2"; transcript_type "protein_coding"; transcript_name "Bzw2-202"; exon_number 4; exon_id "ENSMUSE00001417760.2"; level 2; protein_id "ENSMUSP00000152765.2"; transcript_support_level "3"; mgi_id "MGI:1914162"; tag "mRNA_end_NF"; tag "cds_end_NF"; tag "alternative_5_UTR"; havana_gene "OTTMUSG00000065626.1"; havana_transcript "OTTMUST00000159772.1";
chr12	HAVANA	transcript	36180002	36208079	0	-	.	gene_id "ENSMUSG00000020547.6"; transcript_id "ENSMUST00000220763.2"; gene_type "protein_coding"; gene_name "Bzw2"; transcript_type "protein_coding"; transcript_name "Bzw2-202"; level 2; protein_id "ENSMUSP00000152765.2"; transcript_support_level "3"; mgi_id "MGI:1914162"; tag "mRNA_end_NF"; tag "cds_end_NF"; tag "alternative_5_UTR"; havana_gene "OTTMUSG00000065626.1"; havana_transcript "OTTMUST00000159772.1";
chr12	HAVANA	CDS	36184890	36184947	0	-	0	gene_id "ENSMUSG00000020547.6"; transcript_id "ENSMUST00000020856.6"; gene_type "protein_coding"; gene_name "Bzw2"; transcript_type "protein_coding"; transcript_name "Bzw2-201"; exon_number 2; exon_id "ENSMUSE00000324759.2"; level 2; protein_id "ENSMUSP00000020856.5"; transcript_support_level "1"; mgi_id "MGI:1914162"; tag "basic"; tag "Ensembl_canonical"; tag "GENCODE_Primary"; tag "appris_principal_1"; tag "CCDS"; ccdsid "CCDS25884.1"; havana_gene "OTTMUSG00000065626.1"; havana_transcript "OTTMUST00000159758.1";
chr12	HAVANA	CDS	36184890	36184947	0	-	0	gene_id "ENSMUSG00000020547.6"; transcript_id "ENSMUST00000221388.2"; gene_type "protein_coding"; gene_name "Bzw2"; transcript_type "protein_coding"; transcript_name "Bzw2-204"; exon_number 2; exon_id "ENSMUSE00000324759.2"; level 2; protein_id "ENSMUSP00000152232.2"; transcript_support_level "5"; mgi_id "MGI:1914162"; tag "mRNA_end_NF"; tag "cds_end_NF"; havana_gene "OTTMUSG00000065626.1"; havana_transcript "OTTMUST00000159783.1";
chr12	HAVANA	CDS	36184890	36184947	0	-	0	gene_id "ENSMUSG00000020547.6"; transcript_id "ENSMUST00000223474.2"; gene_type "protein_coding"; gene_name "Bzw2"; transcript_type "protein_coding"; transcript_name "Bzw2-210"; exon_number 3; exon_id "ENSMUSE00000324759.2"; level 2; protein_id "ENSMUSP00000152263.2"; transcript_support_level "5"; mgi_id "MGI:1914162"; tag "mRNA_end_NF"; tag "cds_end_NF"; tag "alternative_5_UTR"; havana_gene "OTTMUSG00000065626.1"; havana_transcript "OTTMUST00000159771.1";
chr12	HAVANA	CDS	36184890	36184947	0	-	0	gene_id "ENSMUSG00000020547.6"; transcript_id "ENSMUST00000220828.2"; gene_type "protein_coding"; gene_name "Bzw2"; transcript_type "protein_coding"; transcript_name "Bzw2-203"; exon_number 2; exon_id "ENSMUSE00000324759.2"; level 2; protein_id "ENSMUSP00000152148.2"; transcript_support_level "3"; mgi_id "MGI:1914162"; tag "mRNA_end_NF"; tag "cds_end_NF"; tag "alternative_5_UTR"; havana_gene "OTTMUSG00000065626.1"; havana_transcript "OTTMUST00000159784.1";
chr12	HAVANA	CDS	36184890	36184947	0	-	0	gene_id "ENSMUSG00000020547.6"; transcript_id "ENSMUST00000223382.2"; gene_type "protein_coding"; gene_name "Bzw2"; transcript_type "protein_coding"; transcript_name "Bzw2-209"; exon_number 4; exon_id "ENSMUSE00000324759.2"; level 2; protein_id "ENSMUSP00000152800.2"; transcript_support_level "2"; mgi_id "MGI:1914162"; tag "mRNA_end_NF"; tag "cds_end_NF"; tag "alternative_5_UTR"; havana_gene "OTTMUSG00000065626.1"; havana_transcript "OTTMUST00000159786.1";
chr12	HAVANA	CDS	36184890	36184947	0	-	0	gene_id "ENSMUSG00000020547.6"; transcript_id "ENSMUST00000220763.2"; gene_type "protein_coding"; gene_name "Bzw2"; transcript_type "protein_coding"; transcript_name "Bzw2-202"; exon_number 3; exon_id "ENSMUSE00000324759.2"; level 2; protein_id "ENSMUSP00000152765.2"; transcript_support_level "3"; mgi_id "MGI:1914162"; tag "mRNA_end_NF"; tag "cds_end_NF"; tag "alternative_5_UTR"; havana_gene "OTTMUSG00000065626.1"; havana_transcript "OTTMUST00000159772.1";
chr12	HAVANA	exon	36184890	36184954	0	-	.	gene_id "ENSMUSG00000020547.6"; transcript_id "ENSMUST00000020856.6"; gene_type "protein_coding"; gene_name "Bzw2"; transcript_type "protein_coding"; transcript_name "Bzw2-201"; exon_number 2; exon_id "ENSMUSE00000324759.2"; level 2; protein_id "ENSMUSP00000020856.5"; transcript_support_level "1"; mgi_id "MGI:1914162"; tag "basic"; tag "Ensembl_canonical"; tag "GENCODE_Primary"; tag "appris_principal_1"; tag "CCDS"; ccdsid "CCDS25884.1"; havana_gene "OTTMUSG00000065626.1"; havana_transcript "OTTMUST00000159758.1";
chr12	HAVANA	exon	36184890	36184954	0	-	.	gene_id "ENSMUSG00000020547.6"; transcript_id "ENSMUST00000221521.2"; gene_type "protein_coding"; gene_name "Bzw2"; transcript_type "retained_intron"; transcript_name "Bzw2-205"; exon_number 2; exon_id "ENSMUSE00001414098.2"; level 2; transcript_support_level "1"; mgi_id "MGI:1914162"; havana_gene "OTTMUSG00000065626.1"; havana_transcript "OTTMUST00000159769.1";
chr12	HAVANA	exon	36184890	36184954	0	-	.	gene_id "ENSMUSG00000020547.6"; transcript_id "ENSMUST00000221388.2"; gene_type "protein_coding"; gene_name "Bzw2"; transcript_type "protein_coding"; transcript_name "Bzw2-204"; exon_number 2; exon_id "ENSMUSE00000324759.2"; level 2; protein_id "ENSMUSP00000152232.2"; transcript_support_level "5"; mgi_id "MGI:1914162"; tag "mRNA_end_NF"; tag "cds_end_NF"; havana_gene "OTTMUSG00000065626.1"; havana_transcript "OTTMUST00000159783.1";
chr12	HAVANA	exon	36184890	36184954	0	-	.	gene_id "ENSMUSG00000020547.6"; transcript_id "ENSMUST00000223474.2"; gene_type "protein_coding"; gene_name "Bzw2"; transcript_type "protein_coding"; transcript_name "Bzw2-210"; exon_number 3; exon_id "ENSMUSE00000324759.2"; level 2; protein_id "ENSMUSP00000152263.2"; transcript_support_level "5"; mgi_id "MGI:1914162"; tag "mRNA_end_NF"; tag "cds_end_NF"; tag "alternative_5_UTR"; havana_gene "OTTMUSG00000065626.1"; havana_transcript "OTTMUST00000159771.1";
chr12	HAVANA	exon	36184890	36184954	0	-	.	gene_id "ENSMUSG00000020547.6"; transcript_id "ENSMUST00000220828.2"; gene_type "protein_coding"; gene_name "Bzw2"; transcript_type "protein_coding"; transcript_name "Bzw2-203"; exon_number 2; exon_id "ENSMUSE00000324759.2"; level 2; protein_id "ENSMUSP00000152148.2"; transcript_support_level "3"; mgi_id "MGI:1914162"; tag "mRNA_end_NF"; tag "cds_end_NF"; tag "alternative_5_UTR"; havana_gene "OTTMUSG00000065626.1"; havana_transcript "OTTMUST00000159784.1";
chr12	HAVANA	exon	36184890	36184954	0	-	.	gene_id "ENSMUSG00000020547.6"; transcript_id "ENSMUST00000222842.2"; gene_type "protein_coding"; gene_name "Bzw2"; transcript_type "retained_intron"; transcript_name "Bzw2-208"; exon_number 2; exon_id "ENSMUSE00001414098.2"; level 2; transcript_support_level "1"; mgi_id "MGI:1914162"; havana_gene "OTTMUSG00000065626.1"; havana_transcript "OTTMUST00000159770.1";
chr12	HAVANA	exon	36184890	36184954	0	-	.	gene_id "ENSMUSG00000020547.6"; transcript_id "ENSMUST00000223382.2"; gene_type "protein_coding"; gene_name "Bzw2"; transcript_type "protein_coding"; transcript_name "Bzw2-209"; exon_number 4; exon_id "ENSMUSE00000324759.2"; level 2; protein_id "ENSMUSP00000152800.2"; transcript_support_level "2"; mgi_id "MGI:1914162"; tag "mRNA_end_NF"; tag "cds_end_NF"; tag "alternative_5_UTR"; havana_gene "OTTMUSG00000065626.1"; havana_transcript "OTTMUST00000159786.1";
chr12	HAVANA	exon	36184890	36184954	0	-	.	gene_id "ENSMUSG00000020547.6"; transcript_id "ENSMUST00000220763.2"; gene_type "protein_coding"; gene_name "Bzw2"; transcript_type "protein_coding"; transcript_name "Bzw2-202"; exon_number 3; exon_id "ENSMUSE00000324759.2"; level 2; protein_id "ENSMUSP00000152765.2"; transcript_support_level "3"; mgi_id "MGI:1914162"; tag "mRNA_end_NF"; tag "cds_end_NF"; tag "alternative_5_UTR"; havana_gene "OTTMUSG00000065626.1"; havana_transcript "OTTMUST00000159772.1";
chr12	ENSEMBL_gcm37	exon	36184890	36184954	0.0183067454095927	-	.	gene_id "ENSMUSG00000020547.6"; transcript_id "ENSMUSG00000020547.6_tx_4"; exon_id "chr12_36184890_36184954_-"; exonnum "4"; txlen "2133";
chr12	HAVANA	start_codon	36184945	36184947	0	-	0	gene_id "ENSMUSG00000020547.6"; transcript_id "ENSMUST00000020856.6"; gene_type "protein_coding"; gene_name "Bzw2"; transcript_type "protein_coding"; transcript_name "Bzw2-201"; exon_number 2; exon_id "ENSMUSE00000324759.2"; level 2; protein_id "ENSMUSP00000020856.5"; transcript_support_level "1"; mgi_id "MGI:1914162"; tag "basic"; tag "Ensembl_canonical"; tag "GENCODE_Primary"; tag "appris_principal_1"; tag "CCDS"; ccdsid "CCDS25884.1"; havana_gene "OTTMUSG00000065626.1"; havana_transcript "OTTMUST00000159758.1";
chr12	HAVANA	start_codon	36184945	36184947	0	-	0	gene_id "ENSMUSG00000020547.6"; transcript_id "ENSMUST00000221388.2"; gene_type "protein_coding"; gene_name "Bzw2"; transcript_type "protein_coding"; transcript_name "Bzw2-204"; exon_number 2; exon_id "ENSMUSE00000324759.2"; level 2; protein_id "ENSMUSP00000152232.2"; transcript_support_level "5"; mgi_id "MGI:1914162"; tag "mRNA_end_NF"; tag "cds_end_NF"; havana_gene "OTTMUSG00000065626.1"; havana_transcript "OTTMUST00000159783.1";
chr12	HAVANA	start_codon	36184945	36184947	0	-	0	gene_id "ENSMUSG00000020547.6"; transcript_id "ENSMUST00000223474.2"; gene_type "protein_coding"; gene_name "Bzw2"; transcript_type "protein_coding"; transcript_name "Bzw2-210"; exon_number 3; exon_id "ENSMUSE00000324759.2"; level 2; protein_id "ENSMUSP00000152263.2"; transcript_support_level "5"; mgi_id "MGI:1914162"; tag "mRNA_end_NF"; tag "cds_end_NF"; tag "alternative_5_UTR"; havana_gene "OTTMUSG00000065626.1"; havana_transcript "OTTMUST00000159771.1";
chr12	HAVANA	start_codon	36184945	36184947	0	-	0	gene_id "ENSMUSG00000020547.6"; transcript_id "ENSMUST00000220828.2"; gene_type "protein_coding"; gene_name "Bzw2"; transcript_type "protein_coding"; transcript_name "Bzw2-203"; exon_number 2; exon_id "ENSMUSE00000324759.2"; level 2; protein_id "ENSMUSP00000152148.2"; transcript_support_level "3"; mgi_id "MGI:1914162"; tag "mRNA_end_NF"; tag "cds_end_NF"; tag "alternative_5_UTR"; havana_gene "OTTMUSG00000065626.1"; havana_transcript "OTTMUST00000159784.1";
chr12	HAVANA	start_codon	36184945	36184947	0	-	0	gene_id "ENSMUSG00000020547.6"; transcript_id "ENSMUST00000223382.2"; gene_type "protein_coding"; gene_name "Bzw2"; transcript_type "protein_coding"; transcript_name "Bzw2-209"; exon_number 4; exon_id "ENSMUSE00000324759.2"; level 2; protein_id "ENSMUSP00000152800.2"; transcript_support_level "2"; mgi_id "MGI:1914162"; tag "mRNA_end_NF"; tag "cds_end_NF"; tag "alternative_5_UTR"; havana_gene "OTTMUSG00000065626.1"; havana_transcript "OTTMUST00000159786.1";
chr12	HAVANA	start_codon	36184945	36184947	0	-	0	gene_id "ENSMUSG00000020547.6"; transcript_id "ENSMUST00000220763.2"; gene_type "protein_coding"; gene_name "Bzw2"; transcript_type "protein_coding"; transcript_name "Bzw2-202"; exon_number 3; exon_id "ENSMUSE00000324759.2"; level 2; protein_id "ENSMUSP00000152765.2"; transcript_support_level "3"; mgi_id "MGI:1914162"; tag "mRNA_end_NF"; tag "cds_end_NF"; tag "alternative_5_UTR"; havana_gene "OTTMUSG00000065626.1"; havana_transcript "OTTMUST00000159772.1";
chr12	HAVANA	UTR	36184948	36184954	0	-	.	gene_id "ENSMUSG00000020547.6"; transcript_id "ENSMUST00000020856.6"; gene_type "protein_coding"; gene_name "Bzw2"; transcript_type "protein_coding"; transcript_name "Bzw2-201"; exon_number 2; exon_id "ENSMUSE00000324759.2"; level 2; protein_id "ENSMUSP00000020856.5"; transcript_support_level "1"; mgi_id "MGI:1914162"; tag "basic"; tag "Ensembl_canonical"; tag "GENCODE_Primary"; tag "appris_principal_1"; tag "CCDS"; ccdsid "CCDS25884.1"; havana_gene "OTTMUSG00000065626.1"; havana_transcript "OTTMUST00000159758.1";
chr12	HAVANA	UTR	36184948	36184954	0	-	.	gene_id "ENSMUSG00000020547.6"; transcript_id "ENSMUST00000221388.2"; gene_type "protein_coding"; gene_name "Bzw2"; transcript_type "protein_coding"; transcript_name "Bzw2-204"; exon_number 2; exon_id "ENSMUSE00000324759.2"; level 2; protein_id "ENSMUSP00000152232.2"; transcript_support_level "5"; mgi_id "MGI:1914162"; tag "mRNA_end_NF"; tag "cds_end_NF"; havana_gene "OTTMUSG00000065626.1"; havana_transcript "OTTMUST00000159783.1";
chr12	HAVANA	UTR	36184948	36184954	0	-	.	gene_id "ENSMUSG00000020547.6"; transcript_id "ENSMUST00000223474.2"; gene_type "protein_coding"; gene_name "Bzw2"; transcript_type "protein_coding"; transcript_name "Bzw2-210"; exon_number 3; exon_id "ENSMUSE00000324759.2"; level 2; protein_id "ENSMUSP00000152263.2"; transcript_support_level "5"; mgi_id "MGI:1914162"; tag "mRNA_end_NF"; tag "cds_end_NF"; tag "alternative_5_UTR"; havana_gene "OTTMUSG00000065626.1"; havana_transcript "OTTMUST00000159771.1";
chr12	HAVANA	UTR	36184948	36184954	0	-	.	gene_id "ENSMUSG00000020547.6"; transcript_id "ENSMUST00000220828.2"; gene_type "protein_coding"; gene_name "Bzw2"; transcript_type "protein_coding"; transcript_name "Bzw2-203"; exon_number 2; exon_id "ENSMUSE00000324759.2"; level 2; protein_id "ENSMUSP00000152148.2"; transcript_support_level "3"; mgi_id "MGI:1914162"; tag "mRNA_end_NF"; tag "cds_end_NF"; tag "alternative_5_UTR"; havana_gene "OTTMUSG00000065626.1"; havana_transcript "OTTMUST00000159784.1";
chr12	HAVANA	UTR	36184948	36184954	0	-	.	gene_id "ENSMUSG00000020547.6"; transcript_id "ENSMUST00000223382.2"; gene_type "protein_coding"; gene_name "Bzw2"; transcript_type "protein_coding"; transcript_name "Bzw2-209"; exon_number 4; exon_id "ENSMUSE00000324759.2"; level 2; protein_id "ENSMUSP00000152800.2"; transcript_support_level "2"; mgi_id "MGI:1914162"; tag "mRNA_end_NF"; tag "cds_end_NF"; tag "alternative_5_UTR"; havana_gene "OTTMUSG00000065626.1"; havana_transcript "OTTMUST00000159786.1";
chr12	HAVANA	UTR	36184948	36184954	0	-	.	gene_id "ENSMUSG00000020547.6"; transcript_id "ENSMUST00000220763.2"; gene_type "protein_coding"; gene_name "Bzw2"; transcript_type "protein_coding"; transcript_name "Bzw2-202"; exon_number 3; exon_id "ENSMUSE00000324759.2"; level 2; protein_id "ENSMUSP00000152765.2"; transcript_support_level "3"; mgi_id "MGI:1914162"; tag "mRNA_end_NF"; tag "cds_end_NF"; tag "alternative_5_UTR"; havana_gene "OTTMUSG00000065626.1"; havana_transcript "OTTMUST00000159772.1";
chr12	HAVANA	exon	36189129	36189244	0	-	.	gene_id "ENSMUSG00000020547.6"; transcript_id "ENSMUST00000223382.2"; gene_type "protein_coding"; gene_name "Bzw2"; transcript_type "protein_coding"; transcript_name "Bzw2-209"; exon_number 3; exon_id "ENSMUSE00001413518.2"; level 2; protein_id "ENSMUSP00000152800.2"; transcript_support_level "2"; mgi_id "MGI:1914162"; tag "mRNA_end_NF"; tag "cds_end_NF"; tag "alternative_5_UTR"; havana_gene "OTTMUSG00000065626.1"; havana_transcript "OTTMUST00000159786.1";
chr12	HAVANA	UTR	36189129	36189244	0	-	.	gene_id "ENSMUSG00000020547.6"; transcript_id "ENSMUST00000223382.2"; gene_type "protein_coding"; gene_name "Bzw2"; transcript_type "protein_coding"; transcript_name "Bzw2-209"; exon_number 3; exon_id "ENSMUSE00001413518.2"; level 2; protein_id "ENSMUSP00000152800.2"; transcript_support_level "2"; mgi_id "MGI:1914162"; tag "mRNA_end_NF"; tag "cds_end_NF"; tag "alternative_5_UTR"; havana_gene "OTTMUSG00000065626.1"; havana_transcript "OTTMUST00000159786.1";
chr12	ENSEMBL_gcm37	exon	36189129	36189244	0.0183067454095927	-	.	gene_id "ENSMUSG00000020547.6"; transcript_id "ENSMUSG00000020547.6_tx_4"; exon_id "chr12_36189129_36189244_-"; exonnum "3"; txlen "2133";
chr12	HAVANA	exon	36190694	36190841	0	-	.	gene_id "ENSMUSG00000020547.6"; transcript_id "ENSMUST00000223382.2"; gene_type "protein_coding"; gene_name "Bzw2"; transcript_type "protein_coding"; transcript_name "Bzw2-209"; exon_number 2; exon_id "ENSMUSE00001417866.2"; level 2; protein_id "ENSMUSP00000152800.2"; transcript_support_level "2"; mgi_id "MGI:1914162"; tag "mRNA_end_NF"; tag "cds_end_NF"; tag "alternative_5_UTR"; havana_gene "OTTMUSG00000065626.1"; havana_transcript "OTTMUST00000159786.1";
chr12	HAVANA	UTR	36190694	36190841	0	-	.	gene_id "ENSMUSG00000020547.6"; transcript_id "ENSMUST00000223382.2"; gene_type "protein_coding"; gene_name "Bzw2"; transcript_type "protein_coding"; transcript_name "Bzw2-209"; exon_number 2; exon_id "ENSMUSE00001417866.2"; level 2; protein_id "ENSMUSP00000152800.2"; transcript_support_level "2"; mgi_id "MGI:1914162"; tag "mRNA_end_NF"; tag "cds_end_NF"; tag "alternative_5_UTR"; havana_gene "OTTMUSG00000065626.1"; havana_transcript "OTTMUST00000159786.1";
chr12	ENSEMBL_gcm37	exon	36190694	36190841	0.0183067454095927	-	.	gene_id "ENSMUSG00000020547.6"; transcript_id "ENSMUSG00000020547.6_tx_4"; exon_id "chr12_36190694_36190841_-"; exonnum "2"; txlen "2133";
chr12	sragcm37_ss	exon	36191325	36191480	0.0183067454095927	-	.	gene_id "ENSMUSG00000020547.6"; transcript_id "ENSMUSG00000020547.6_tx_4"; exon_id "chr12_36191325_36191480_-"; exonnum "1"; txlen "2133";
chr12	HAVANA	gene	36196182	36197921	0	-	.	gene_id "ENSMUSG00000113349.2"; gene_type "TEC"; gene_name "Gm48369"; level 2; mgi_id "MGI:6097840"; havana_gene "OTTMUSG00000065631.1";
chr12	HAVANA	transcript	36196182	36197921	0	-	.	gene_id "ENSMUSG00000113349.2"; transcript_id "ENSMUST00000222844.2"; gene_type "TEC"; gene_name "Gm48369"; transcript_type "TEC"; transcript_name "Gm48369-201"; level 2; transcript_support_level "NA"; mgi_id "MGI:6097840"; tag "basic"; tag "Ensembl_canonical"; tag "GENCODE_Primary"; havana_gene "OTTMUSG00000065631.1"; havana_transcript "OTTMUST00000159768.1";
chr12	HAVANA	exon	36196182	36197921	0	-	.	gene_id "ENSMUSG00000113349.2"; transcript_id "ENSMUST00000222844.2"; gene_type "TEC"; gene_name "Gm48369"; transcript_type "TEC"; transcript_name "Gm48369-201"; exon_number 1; exon_id "ENSMUSE00001417851.2"; level 2; transcript_support_level "NA"; mgi_id "MGI:6097840"; tag "basic"; tag "Ensembl_canonical"; tag "GENCODE_Primary"; havana_gene "OTTMUSG00000065631.1"; havana_transcript "OTTMUST00000159768.1";
chr12	HAVANA	exon	36206280	36206626	0	-	.	gene_id "ENSMUSG00000020547.6"; transcript_id "ENSMUST00000220828.2"; gene_type "protein_coding"; gene_name "Bzw2"; transcript_type "protein_coding"; transcript_name "Bzw2-203"; exon_number 1; exon_id "ENSMUSE00001417293.2"; level 2; protein_id "ENSMUSP00000152148.2"; transcript_support_level "3"; mgi_id "MGI:1914162"; tag "mRNA_end_NF"; tag "cds_end_NF"; tag "alternative_5_UTR"; havana_gene "OTTMUSG00000065626.1"; havana_transcript "OTTMUST00000159784.1";
chr12	HAVANA	UTR	36206280	36206626	0	-	.	gene_id "ENSMUSG00000020547.6"; transcript_id "ENSMUST00000220828.2"; gene_type "protein_coding"; gene_name "Bzw2"; transcript_type "protein_coding"; transcript_name "Bzw2-203"; exon_number 1; exon_id "ENSMUSE00001417293.2"; level 2; protein_id "ENSMUSP00000152148.2"; transcript_support_level "3"; mgi_id "MGI:1914162"; tag "mRNA_end_NF"; tag "cds_end_NF"; tag "alternative_5_UTR"; havana_gene "OTTMUSG00000065626.1"; havana_transcript "OTTMUST00000159784.1";
chr12	HAVANA	exon	36206667	36206720	0	-	.	gene_id "ENSMUSG00000020547.6"; transcript_id "ENSMUST00000222842.2"; gene_type "protein_coding"; gene_name "Bzw2"; transcript_type "retained_intron"; transcript_name "Bzw2-208"; exon_number 1; exon_id "ENSMUSE00001418207.2"; level 2; transcript_support_level "1"; mgi_id "MGI:1914162"; havana_gene "OTTMUSG00000065626.1"; havana_transcript "OTTMUST00000159770.1";
chr12	HAVANA	exon	36206667	36206743	0	-	.	gene_id "ENSMUSG00000020547.6"; transcript_id "ENSMUST00000223474.2"; gene_type "protein_coding"; gene_name "Bzw2"; transcript_type "protein_coding"; transcript_name "Bzw2-210"; exon_number 2; exon_id "ENSMUSE00001417119.2"; level 2; protein_id "ENSMUSP00000152263.2"; transcript_support_level "5"; mgi_id "MGI:1914162"; tag "mRNA_end_NF"; tag "cds_end_NF"; tag "alternative_5_UTR"; havana_gene "OTTMUSG00000065626.1"; havana_transcript "OTTMUST00000159771.1";
chr12	HAVANA	UTR	36206667	36206743	0	-	.	gene_id "ENSMUSG00000020547.6"; transcript_id "ENSMUST00000223474.2"; gene_type "protein_coding"; gene_name "Bzw2"; transcript_type "protein_coding"; transcript_name "Bzw2-210"; exon_number 2; exon_id "ENSMUSE00001417119.2"; level 2; protein_id "ENSMUSP00000152263.2"; transcript_support_level "5"; mgi_id "MGI:1914162"; tag "mRNA_end_NF"; tag "cds_end_NF"; tag "alternative_5_UTR"; havana_gene "OTTMUSG00000065626.1"; havana_transcript "OTTMUST00000159771.1";
chr12	HAVANA	exon	36206667	36206743	0	-	.	gene_id "ENSMUSG00000020547.6"; transcript_id "ENSMUST00000220763.2"; gene_type "protein_coding"; gene_name "Bzw2"; transcript_type "protein_coding"; transcript_name "Bzw2-202"; exon_number 2; exon_id "ENSMUSE00001417119.2"; level 2; protein_id "ENSMUSP00000152765.2"; transcript_support_level "3"; mgi_id "MGI:1914162"; tag "mRNA_end_NF"; tag "cds_end_NF"; tag "alternative_5_UTR"; havana_gene "OTTMUSG00000065626.1"; havana_transcript "OTTMUST00000159772.1";
chr12	HAVANA	UTR	36206667	36206743	0	-	.	gene_id "ENSMUSG00000020547.6"; transcript_id "ENSMUST00000220763.2"; gene_type "protein_coding"; gene_name "Bzw2"; transcript_type "protein_coding"; transcript_name "Bzw2-202"; exon_number 2; exon_id "ENSMUSE00001417119.2"; level 2; protein_id "ENSMUSP00000152765.2"; transcript_support_level "3"; mgi_id "MGI:1914162"; tag "mRNA_end_NF"; tag "cds_end_NF"; tag "alternative_5_UTR"; havana_gene "OTTMUSG00000065626.1"; havana_transcript "OTTMUST00000159772.1";
chr12	HAVANA	exon	36206667	36206750	0	-	.	gene_id "ENSMUSG00000020547.6"; transcript_id "ENSMUST00000221388.2"; gene_type "protein_coding"; gene_name "Bzw2"; transcript_type "protein_coding"; transcript_name "Bzw2-204"; exon_number 1; exon_id "ENSMUSE00001414531.2"; level 2; protein_id "ENSMUSP00000152232.2"; transcript_support_level "5"; mgi_id "MGI:1914162"; tag "mRNA_end_NF"; tag "cds_end_NF"; havana_gene "OTTMUSG00000065626.1"; havana_transcript "OTTMUST00000159783.1";
chr12	HAVANA	UTR	36206667	36206750	0	-	.	gene_id "ENSMUSG00000020547.6"; transcript_id "ENSMUST00000221388.2"; gene_type "protein_coding"; gene_name "Bzw2"; transcript_type "protein_coding"; transcript_name "Bzw2-204"; exon_number 1; exon_id "ENSMUSE00001414531.2"; level 2; protein_id "ENSMUSP00000152232.2"; transcript_support_level "5"; mgi_id "MGI:1914162"; tag "mRNA_end_NF"; tag "cds_end_NF"; havana_gene "OTTMUSG00000065626.1"; havana_transcript "OTTMUST00000159783.1";
chr12	HAVANA	exon	36206667	36206765	0	-	.	gene_id "ENSMUSG00000020547.6"; transcript_id "ENSMUST00000221521.2"; gene_type "protein_coding"; gene_name "Bzw2"; transcript_type "retained_intron"; transcript_name "Bzw2-205"; exon_number 1; exon_id "ENSMUSE00001420144.2"; level 2; transcript_support_level "1"; mgi_id "MGI:1914162"; havana_gene "OTTMUSG00000065626.1"; havana_transcript "OTTMUST00000159769.1";
chr12	HAVANA	exon	36206667	36206769	0	-	.	gene_id "ENSMUSG00000020547.6"; transcript_id "ENSMUST00000222279.2"; gene_type "protein_coding"; gene_name "Bzw2"; transcript_type "protein_coding_CDS_not_defined"; transcript_name "Bzw2-207"; exon_number 1; exon_id "ENSMUSE00001414201.2"; level 2; transcript_support_level "2"; mgi_id "MGI:1914162"; havana_gene "OTTMUSG00000065626.1"; havana_transcript "OTTMUST00000159785.1";
chr12	HAVANA	exon	36206667	36206785	0	-	.	gene_id "ENSMUSG00000020547.6"; transcript_id "ENSMUST00000223382.2"; gene_type "protein_coding"; gene_name "Bzw2"; transcript_type "protein_coding"; transcript_name "Bzw2-209"; exon_number 1; exon_id "ENSMUSE00001420371.2"; level 2; protein_id "ENSMUSP00000152800.2"; transcript_support_level "2"; mgi_id "MGI:1914162"; tag "mRNA_end_NF"; tag "cds_end_NF"; tag "alternative_5_UTR"; havana_gene "OTTMUSG00000065626.1"; havana_transcript "OTTMUST00000159786.1";
chr12	HAVANA	UTR	36206667	36206785	0	-	.	gene_id "ENSMUSG00000020547.6"; transcript_id "ENSMUST00000223382.2"; gene_type "protein_coding"; gene_name "Bzw2"; transcript_type "protein_coding"; transcript_name "Bzw2-209"; exon_number 1; exon_id "ENSMUSE00001420371.2"; level 2; protein_id "ENSMUSP00000152800.2"; transcript_support_level "2"; mgi_id "MGI:1914162"; tag "mRNA_end_NF"; tag "cds_end_NF"; tag "alternative_5_UTR"; havana_gene "OTTMUSG00000065626.1"; havana_transcript "OTTMUST00000159786.1";
chr12	HAVANA	exon	36206667	36206824	0	-	.	gene_id "ENSMUSG00000020547.6"; transcript_id "ENSMUST00000020856.6"; gene_type "protein_coding"; gene_name "Bzw2"; transcript_type "protein_coding"; transcript_name "Bzw2-201"; exon_number 1; exon_id "ENSMUSE00000360835.6"; level 2; protein_id "ENSMUSP00000020856.5"; transcript_support_level "1"; mgi_id "MGI:1914162"; tag "basic"; tag "Ensembl_canonical"; tag "GENCODE_Primary"; tag "appris_principal_1"; tag "CCDS"; ccdsid "CCDS25884.1"; havana_gene "OTTMUSG00000065626.1"; havana_transcript "OTTMUST00000159758.1";
chr12	HAVANA	UTR	36206667	36206824	0	-	.	gene_id "ENSMUSG00000020547.6"; transcript_id "ENSMUST00000020856.6"; gene_type "protein_coding"; gene_name "Bzw2"; transcript_type "protein_coding"; transcript_name "Bzw2-201"; exon_number 1; exon_id "ENSMUSE00000360835.6"; level 2; protein_id "ENSMUSP00000020856.5"; transcript_support_level "1"; mgi_id "MGI:1914162"; tag "basic"; tag "Ensembl_canonical"; tag "GENCODE_Primary"; tag "appris_principal_1"; tag "CCDS"; ccdsid "CCDS25884.1"; havana_gene "OTTMUSG00000065626.1"; havana_transcript "OTTMUST00000159758.1";
chr12	HAVANA	exon	36207064	36207091	0	-	.	gene_id "ENSMUSG00000020547.6"; transcript_id "ENSMUST00000223474.2"; gene_type "protein_coding"; gene_name "Bzw2"; transcript_type "protein_coding"; transcript_name "Bzw2-210"; exon_number 1; exon_id "ENSMUSE00001415891.2"; level 2; protein_id "ENSMUSP00000152263.2"; transcript_support_level "5"; mgi_id "MGI:1914162"; tag "mRNA_end_NF"; tag "cds_end_NF"; tag "alternative_5_UTR"; havana_gene "OTTMUSG00000065626.1"; havana_transcript "OTTMUST00000159771.1";
chr12	HAVANA	UTR	36207064	36207091	0	-	.	gene_id "ENSMUSG00000020547.6"; transcript_id "ENSMUST00000223474.2"; gene_type "protein_coding"; gene_name "Bzw2"; transcript_type "protein_coding"; transcript_name "Bzw2-210"; exon_number 1; exon_id "ENSMUSE00001415891.2"; level 2; protein_id "ENSMUSP00000152263.2"; transcript_support_level "5"; mgi_id "MGI:1914162"; tag "mRNA_end_NF"; tag "cds_end_NF"; tag "alternative_5_UTR"; havana_gene "OTTMUSG00000065626.1"; havana_transcript "OTTMUST00000159771.1";
chr12	HAVANA	exon	36208017	36208079	0	-	.	gene_id "ENSMUSG00000020547.6"; transcript_id "ENSMUST00000220763.2"; gene_type "protein_coding"; gene_name "Bzw2"; transcript_type "protein_coding"; transcript_name "Bzw2-202"; exon_number 1; exon_id "ENSMUSE00001416897.2"; level 2; protein_id "ENSMUSP00000152765.2"; transcript_support_level "3"; mgi_id "MGI:1914162"; tag "mRNA_end_NF"; tag "cds_end_NF"; tag "alternative_5_UTR"; havana_gene "OTTMUSG00000065626.1"; havana_transcript "OTTMUST00000159772.1";
chr12	HAVANA	UTR	36208017	36208079	0	-	.	gene_id "ENSMUSG00000020547.6"; transcript_id "ENSMUST00000220763.2"; gene_type "protein_coding"; gene_name "Bzw2"; transcript_type "protein_coding"; transcript_name "Bzw2-202"; exon_number 1; exon_id "ENSMUSE00001416897.2"; level 2; protein_id "ENSMUSP00000152765.2"; transcript_support_level "3"; mgi_id "MGI:1914162"; tag "mRNA_end_NF"; tag "cds_end_NF"; tag "alternative_5_UTR"; havana_gene "OTTMUSG00000065626.1"; havana_transcript "OTTMUST00000159772.1";
chr12	HAVANA	UTR	36258344	36258537	0	-	.	gene_id "ENSMUSG00000020545.15"; transcript_id "ENSMUST00000020853.8"; gene_type "protein_coding"; gene_name "Lrrc72"; transcript_type "protein_coding"; transcript_name "Lrrc72-201"; exon_number 5; exon_id "ENSMUSE00000463688.2"; level 2; protein_id "ENSMUSP00000020853.2"; transcript_support_level "1"; mgi_id "MGI:1920830"; tag "basic"; tag "CCDS"; ccdsid "CCDS25886.1"; havana_gene "OTTMUSG00000027602.1"; havana_transcript "OTTMUST00000068320.1";
chr12	HAVANA	UTR	36258344	36258537	0	-	.	gene_id "ENSMUSG00000020545.15"; transcript_id "ENSMUST00000221155.2"; gene_type "protein_coding"; gene_name "Lrrc72"; transcript_type "protein_coding"; transcript_name "Lrrc72-202"; exon_number 9; exon_id "ENSMUSE00000463688.2"; level 2; protein_id "ENSMUSP00000152732.2"; transcript_support_level "5"; mgi_id "MGI:1920830"; tag "RNA_Seq_supported_partial"; tag "basic"; tag "Ensembl_canonical"; tag "GENCODE_Primary"; tag "appris_principal_1"; havana_gene "OTTMUSG00000027602.1"; havana_transcript "OTTMUST00000159797.1";
chr12	HAVANA	exon	36258344	36258700	0	-	.	gene_id "ENSMUSG00000020545.15"; transcript_id "ENSMUST00000020853.8"; gene_type "protein_coding"; gene_name "Lrrc72"; transcript_type "protein_coding"; transcript_name "Lrrc72-201"; exon_number 5; exon_id "ENSMUSE00000463688.2"; level 2; protein_id "ENSMUSP00000020853.2"; transcript_support_level "1"; mgi_id "MGI:1920830"; tag "basic"; tag "CCDS"; ccdsid "CCDS25886.1"; havana_gene "OTTMUSG00000027602.1"; havana_transcript "OTTMUST00000068320.1";
chr12	HAVANA	exon	36258344	36258700	0	-	.	gene_id "ENSMUSG00000020545.15"; transcript_id "ENSMUST00000221155.2"; gene_type "protein_coding"; gene_name "Lrrc72"; transcript_type "protein_coding"; transcript_name "Lrrc72-202"; exon_number 9; exon_id "ENSMUSE00000463688.2"; level 2; protein_id "ENSMUSP00000152732.2"; transcript_support_level "5"; mgi_id "MGI:1920830"; tag "RNA_Seq_supported_partial"; tag "basic"; tag "Ensembl_canonical"; tag "GENCODE_Primary"; tag "appris_principal_1"; havana_gene "OTTMUSG00000027602.1"; havana_transcript "OTTMUST00000159797.1";
chr12	HAVANA	transcript	36258344	36268201	0	-	.	gene_id "ENSMUSG00000020545.15"; transcript_id "ENSMUST00000020853.8"; gene_type "protein_coding"; gene_name "Lrrc72"; transcript_type "protein_coding"; transcript_name "Lrrc72-201"; level 2; protein_id "ENSMUSP00000020853.2"; transcript_support_level "1"; mgi_id "MGI:1920830"; tag "basic"; tag "CCDS"; ccdsid "CCDS25886.1"; havana_gene "OTTMUSG00000027602.1"; havana_transcript "OTTMUST00000068320.1";
chr12	HAVANA	transcript	36258344	36303394	0	-	.	gene_id "ENSMUSG00000020545.15"; transcript_id "ENSMUST00000221155.2"; gene_type "protein_coding"; gene_name "Lrrc72"; transcript_type "protein_coding"; transcript_name "Lrrc72-202"; level 2; protein_id "ENSMUSP00000152732.2"; transcript_support_level "5"; mgi_id "MGI:1920830"; tag "RNA_Seq_supported_partial"; tag "basic"; tag "Ensembl_canonical"; tag "GENCODE_Primary"; tag "appris_principal_1"; havana_gene "OTTMUSG00000027602.1"; havana_transcript "OTTMUST00000159797.1";
chr12	HAVANA	gene	36258344	36303397	0	-	.	gene_id "ENSMUSG00000020545.15"; gene_type "protein_coding"; gene_name "Lrrc72"; level 1; mgi_id "MGI:1920830"; havana_gene "OTTMUSG00000027602.1";
chr12	HAVANA	stop_codon	36258535	36258537	0	-	0	gene_id "ENSMUSG00000020545.15"; transcript_id "ENSMUST00000020853.8"; gene_type "protein_coding"; gene_name "Lrrc72"; transcript_type "protein_coding"; transcript_name "Lrrc72-201"; exon_number 5; exon_id "ENSMUSE00000463688.2"; level 2; protein_id "ENSMUSP00000020853.2"; transcript_support_level "1"; mgi_id "MGI:1920830"; tag "basic"; tag "CCDS"; ccdsid "CCDS25886.1"; havana_gene "OTTMUSG00000027602.1"; havana_transcript "OTTMUST00000068320.1";
chr12	HAVANA	stop_codon	36258535	36258537	0	-	0	gene_id "ENSMUSG00000020545.15"; transcript_id "ENSMUST00000221155.2"; gene_type "protein_coding"; gene_name "Lrrc72"; transcript_type "protein_coding"; transcript_name "Lrrc72-202"; exon_number 9; exon_id "ENSMUSE00000463688.2"; level 2; protein_id "ENSMUSP00000152732.2"; transcript_support_level "5"; mgi_id "MGI:1920830"; tag "RNA_Seq_supported_partial"; tag "basic"; tag "Ensembl_canonical"; tag "GENCODE_Primary"; tag "appris_principal_1"; havana_gene "OTTMUSG00000027602.1"; havana_transcript "OTTMUST00000159797.1";
chr12	HAVANA	CDS	36258538	36258700	0	-	1	gene_id "ENSMUSG00000020545.15"; transcript_id "ENSMUST00000020853.8"; gene_type "protein_coding"; gene_name "Lrrc72"; transcript_type "protein_coding"; transcript_name "Lrrc72-201"; exon_number 5; exon_id "ENSMUSE00000463688.2"; level 2; protein_id "ENSMUSP00000020853.2"; transcript_support_level "1"; mgi_id "MGI:1920830"; tag "basic"; tag "CCDS"; ccdsid "CCDS25886.1"; havana_gene "OTTMUSG00000027602.1"; havana_transcript "OTTMUST00000068320.1";
chr12	HAVANA	CDS	36258538	36258700	0	-	1	gene_id "ENSMUSG00000020545.15"; transcript_id "ENSMUST00000221155.2"; gene_type "protein_coding"; gene_name "Lrrc72"; transcript_type "protein_coding"; transcript_name "Lrrc72-202"; exon_number 9; exon_id "ENSMUSE00000463688.2"; level 2; protein_id "ENSMUSP00000152732.2"; transcript_support_level "5"; mgi_id "MGI:1920830"; tag "RNA_Seq_supported_partial"; tag "basic"; tag "Ensembl_canonical"; tag "GENCODE_Primary"; tag "appris_principal_1"; havana_gene "OTTMUSG00000027602.1"; havana_transcript "OTTMUST00000159797.1";
chr12	HAVANA	exon	36259562	36259717	0	-	.	gene_id "ENSMUSG00000020545.15"; transcript_id "ENSMUST00000221665.2"; gene_type "protein_coding"; gene_name "Lrrc72"; transcript_type "protein_coding_CDS_not_defined"; transcript_name "Lrrc72-203"; exon_number 8; exon_id "ENSMUSE00001416374.2"; level 2; transcript_support_level "1"; mgi_id "MGI:1920830"; havana_gene "OTTMUSG00000027602.1"; havana_transcript "OTTMUST00000068321.1";
chr12	HAVANA	transcript	36259562	36303397	0	-	.	gene_id "ENSMUSG00000020545.15"; transcript_id "ENSMUST00000221665.2"; gene_type "protein_coding"; gene_name "Lrrc72"; transcript_type "protein_coding_CDS_not_defined"; transcript_name "Lrrc72-203"; level 2; transcript_support_level "1"; mgi_id "MGI:1920830"; havana_gene "OTTMUSG00000027602.1"; havana_transcript "OTTMUST00000068321.1";
chr12	HAVANA	exon	36259690	36259717	0	-	.	gene_id "ENSMUSG00000020545.15"; transcript_id "ENSMUST00000020853.8"; gene_type "protein_coding"; gene_name "Lrrc72"; transcript_type "protein_coding"; transcript_name "Lrrc72-201"; exon_number 4; exon_id "ENSMUSE00000106366.2"; level 2; protein_id "ENSMUSP00000020853.2"; transcript_support_level "1"; mgi_id "MGI:1920830"; tag "basic"; tag "CCDS"; ccdsid "CCDS25886.1"; havana_gene "OTTMUSG00000027602.1"; havana_transcript "OTTMUST00000068320.1";
chr12	HAVANA	CDS	36259690	36259717	0	-	2	gene_id "ENSMUSG00000020545.15"; transcript_id "ENSMUST00000020853.8"; gene_type "protein_coding"; gene_name "Lrrc72"; transcript_type "protein_coding"; transcript_name "Lrrc72-201"; exon_number 4; exon_id "ENSMUSE00000106366.2"; level 2; protein_id "ENSMUSP00000020853.2"; transcript_support_level "1"; mgi_id "MGI:1920830"; tag "basic"; tag "CCDS"; ccdsid "CCDS25886.1"; havana_gene "OTTMUSG00000027602.1"; havana_transcript "OTTMUST00000068320.1";
chr12	HAVANA	exon	36259690	36259717	0	-	.	gene_id "ENSMUSG00000020545.15"; transcript_id "ENSMUST00000221155.2"; gene_type "protein_coding"; gene_name "Lrrc72"; transcript_type "protein_coding"; transcript_name "Lrrc72-202"; exon_number 8; exon_id "ENSMUSE00000106366.2"; level 2; protein_id "ENSMUSP00000152732.2"; transcript_support_level "5"; mgi_id "MGI:1920830"; tag "RNA_Seq_supported_partial"; tag "basic"; tag "Ensembl_canonical"; tag "GENCODE_Primary"; tag "appris_principal_1"; havana_gene "OTTMUSG00000027602.1"; havana_transcript "OTTMUST00000159797.1";
chr12	HAVANA	CDS	36259690	36259717	0	-	2	gene_id "ENSMUSG00000020545.15"; transcript_id "ENSMUST00000221155.2"; gene_type "protein_coding"; gene_name "Lrrc72"; transcript_type "protein_coding"; transcript_name "Lrrc72-202"; exon_number 8; exon_id "ENSMUSE00000106366.2"; level 2; protein_id "ENSMUSP00000152732.2"; transcript_support_level "5"; mgi_id "MGI:1920830"; tag "RNA_Seq_supported_partial"; tag "basic"; tag "Ensembl_canonical"; tag "GENCODE_Primary"; tag "appris_principal_1"; havana_gene "OTTMUSG00000027602.1"; havana_transcript "OTTMUST00000159797.1";
chr12	HAVANA	exon	36262282	36262716	0	-	.	gene_id "ENSMUSG00000020545.15"; transcript_id "ENSMUST00000222145.2"; gene_type "protein_coding"; gene_name "Lrrc72"; transcript_type "retained_intron"; transcript_name "Lrrc72-204"; exon_number 3; exon_id "ENSMUSE00001417865.2"; level 2; transcript_support_level "1"; mgi_id "MGI:1920830"; havana_gene "OTTMUSG00000027602.1"; havana_transcript "OTTMUST00000068322.1";
chr12	HAVANA	transcript	36262282	36268217	0	-	.	gene_id "ENSMUSG00000020545.15"; transcript_id "ENSMUST00000222145.2"; gene_type "protein_coding"; gene_name "Lrrc72"; transcript_type "retained_intron"; transcript_name "Lrrc72-204"; level 2; transcript_support_level "1"; mgi_id "MGI:1920830"; havana_gene "OTTMUSG00000027602.1"; havana_transcript "OTTMUST00000068322.1";
chr12	HAVANA	CDS	36262564	36262690	0	-	0	gene_id "ENSMUSG00000020545.15"; transcript_id "ENSMUST00000020853.8"; gene_type "protein_coding"; gene_name "Lrrc72"; transcript_type "protein_coding"; transcript_name "Lrrc72-201"; exon_number 3; exon_id "ENSMUSE00001286689.2"; level 2; protein_id "ENSMUSP00000020853.2"; transcript_support_level "1"; mgi_id "MGI:1920830"; tag "basic"; tag "CCDS"; ccdsid "CCDS25886.1"; havana_gene "OTTMUSG00000027602.1"; havana_transcript "OTTMUST00000068320.1";
chr12	HAVANA	exon	36262564	36262716	0	-	.	gene_id "ENSMUSG00000020545.15"; transcript_id "ENSMUST00000020853.8"; gene_type "protein_coding"; gene_name "Lrrc72"; transcript_type "protein_coding"; transcript_name "Lrrc72-201"; exon_number 3; exon_id "ENSMUSE00001286689.2"; level 2; protein_id "ENSMUSP00000020853.2"; transcript_support_level "1"; mgi_id "MGI:1920830"; tag "basic"; tag "CCDS"; ccdsid "CCDS25886.1"; havana_gene "OTTMUSG00000027602.1"; havana_transcript "OTTMUST00000068320.1";
chr12	HAVANA	exon	36262564	36262716	0	-	.	gene_id "ENSMUSG00000020545.15"; transcript_id "ENSMUST00000221155.2"; gene_type "protein_coding"; gene_name "Lrrc72"; transcript_type "protein_coding"; transcript_name "Lrrc72-202"; exon_number 7; exon_id "ENSMUSE00001256909.2"; level 2; protein_id "ENSMUSP00000152732.2"; transcript_support_level "5"; mgi_id "MGI:1920830"; tag "RNA_Seq_supported_partial"; tag "basic"; tag "Ensembl_canonical"; tag "GENCODE_Primary"; tag "appris_principal_1"; havana_gene "OTTMUSG00000027602.1"; havana_transcript "OTTMUST00000159797.1";
chr12	HAVANA	CDS	36262564	36262716	0	-	2	gene_id "ENSMUSG00000020545.15"; transcript_id "ENSMUST00000221155.2"; gene_type "protein_coding"; gene_name "Lrrc72"; transcript_type "protein_coding"; transcript_name "Lrrc72-202"; exon_number 7; exon_id "ENSMUSE00001256909.2"; level 2; protein_id "ENSMUSP00000152732.2"; transcript_support_level "5"; mgi_id "MGI:1920830"; tag "RNA_Seq_supported_partial"; tag "basic"; tag "Ensembl_canonical"; tag "GENCODE_Primary"; tag "appris_principal_1"; havana_gene "OTTMUSG00000027602.1"; havana_transcript "OTTMUST00000159797.1";
chr12	HAVANA	exon	36262564	36262716	0	-	.	gene_id "ENSMUSG00000020545.15"; transcript_id "ENSMUST00000221665.2"; gene_type "protein_coding"; gene_name "Lrrc72"; transcript_type "protein_coding_CDS_not_defined"; transcript_name "Lrrc72-203"; exon_number 7; exon_id "ENSMUSE00001418304.2"; level 2; transcript_support_level "1"; mgi_id "MGI:1920830"; havana_gene "OTTMUSG00000027602.1"; havana_transcript "OTTMUST00000068321.1";
chr12	HAVANA	start_codon	36262688	36262690	0	-	0	gene_id "ENSMUSG00000020545.15"; transcript_id "ENSMUST00000020853.8"; gene_type "protein_coding"; gene_name "Lrrc72"; transcript_type "protein_coding"; transcript_name "Lrrc72-201"; exon_number 3; exon_id "ENSMUSE00001286689.2"; level 2; protein_id "ENSMUSP00000020853.2"; transcript_support_level "1"; mgi_id "MGI:1920830"; tag "basic"; tag "CCDS"; ccdsid "CCDS25886.1"; havana_gene "OTTMUSG00000027602.1"; havana_transcript "OTTMUST00000068320.1";
chr12	HAVANA	UTR	36262691	36262716	0	-	.	gene_id "ENSMUSG00000020545.15"; transcript_id "ENSMUST00000020853.8"; gene_type "protein_coding"; gene_name "Lrrc72"; transcript_type "protein_coding"; transcript_name "Lrrc72-201"; exon_number 3; exon_id "ENSMUSE00001286689.2"; level 2; protein_id "ENSMUSP00000020853.2"; transcript_support_level "1"; mgi_id "MGI:1920830"; tag "basic"; tag "CCDS"; ccdsid "CCDS25886.1"; havana_gene "OTTMUSG00000027602.1"; havana_transcript "OTTMUST00000068320.1";
chr12	HAVANA	exon	36264326	36264415	0	-	.	gene_id "ENSMUSG00000020545.15"; transcript_id "ENSMUST00000020853.8"; gene_type "protein_coding"; gene_name "Lrrc72"; transcript_type "protein_coding"; transcript_name "Lrrc72-201"; exon_number 2; exon_id "ENSMUSE00001204797.2"; level 2; protein_id "ENSMUSP00000020853.2"; transcript_support_level "1"; mgi_id "MGI:1920830"; tag "basic"; tag "CCDS"; ccdsid "CCDS25886.1"; havana_gene "OTTMUSG00000027602.1"; havana_transcript "OTTMUST00000068320.1";
chr12	HAVANA	UTR	36264326	36264415	0	-	.	gene_id "ENSMUSG00000020545.15"; transcript_id "ENSMUST00000020853.8"; gene_type "protein_coding"; gene_name "Lrrc72"; transcript_type "protein_coding"; transcript_name "Lrrc72-201"; exon_number 2; exon_id "ENSMUSE00001204797.2"; level 2; protein_id "ENSMUSP00000020853.2"; transcript_support_level "1"; mgi_id "MGI:1920830"; tag "basic"; tag "CCDS"; ccdsid "CCDS25886.1"; havana_gene "OTTMUSG00000027602.1"; havana_transcript "OTTMUST00000068320.1";
chr12	HAVANA	exon	36264326	36264415	0	-	.	gene_id "ENSMUSG00000020545.15"; transcript_id "ENSMUST00000221155.2"; gene_type "protein_coding"; gene_name "Lrrc72"; transcript_type "protein_coding"; transcript_name "Lrrc72-202"; exon_number 6; exon_id "ENSMUSE00001253426.2"; level 2; protein_id "ENSMUSP00000152732.2"; transcript_support_level "5"; mgi_id "MGI:1920830"; tag "RNA_Seq_supported_partial"; tag "basic"; tag "Ensembl_canonical"; tag "GENCODE_Primary"; tag "appris_principal_1"; havana_gene "OTTMUSG00000027602.1"; havana_transcript "OTTMUST00000159797.1";
chr12	HAVANA	CDS	36264326	36264415	0	-	2	gene_id "ENSMUSG00000020545.15"; transcript_id "ENSMUST00000221155.2"; gene_type "protein_coding"; gene_name "Lrrc72"; transcript_type "protein_coding"; transcript_name "Lrrc72-202"; exon_number 6; exon_id "ENSMUSE00001253426.2"; level 2; protein_id "ENSMUSP00000152732.2"; transcript_support_level "5"; mgi_id "MGI:1920830"; tag "RNA_Seq_supported_partial"; tag "basic"; tag "Ensembl_canonical"; tag "GENCODE_Primary"; tag "appris_principal_1"; havana_gene "OTTMUSG00000027602.1"; havana_transcript "OTTMUST00000159797.1";
chr12	HAVANA	exon	36264326	36264415	0	-	.	gene_id "ENSMUSG00000020545.15"; transcript_id "ENSMUST00000221665.2"; gene_type "protein_coding"; gene_name "Lrrc72"; transcript_type "protein_coding_CDS_not_defined"; transcript_name "Lrrc72-203"; exon_number 6; exon_id "ENSMUSE00001204797.2"; level 2; transcript_support_level "1"; mgi_id "MGI:1920830"; havana_gene "OTTMUSG00000027602.1"; havana_transcript "OTTMUST00000068321.1";
chr12	HAVANA	exon	36264326	36264415	0	-	.	gene_id "ENSMUSG00000020545.15"; transcript_id "ENSMUST00000222145.2"; gene_type "protein_coding"; gene_name "Lrrc72"; transcript_type "retained_intron"; transcript_name "Lrrc72-204"; exon_number 2; exon_id "ENSMUSE00001204797.2"; level 2; transcript_support_level "1"; mgi_id "MGI:1920830"; havana_gene "OTTMUSG00000027602.1"; havana_transcript "OTTMUST00000068322.1";
chr12	HAVANA	exon	36267809	36268217	0	-	.	gene_id "ENSMUSG00000020545.15"; transcript_id "ENSMUST00000222145.2"; gene_type "protein_coding"; gene_name "Lrrc72"; transcript_type "retained_intron"; transcript_name "Lrrc72-204"; exon_number 1; exon_id "ENSMUSE00001416234.2"; level 2; transcript_support_level "1"; mgi_id "MGI:1920830"; havana_gene "OTTMUSG00000027602.1"; havana_transcript "OTTMUST00000068322.1";
chr12	HAVANA	exon	36268170	36268201	0	-	.	gene_id "ENSMUSG00000020545.15"; transcript_id "ENSMUST00000020853.8"; gene_type "protein_coding"; gene_name "Lrrc72"; transcript_type "protein_coding"; transcript_name "Lrrc72-201"; exon_number 1; exon_id "ENSMUSE00000380418.2"; level 2; protein_id "ENSMUSP00000020853.2"; transcript_support_level "1"; mgi_id "MGI:1920830"; tag "basic"; tag "CCDS"; ccdsid "CCDS25886.1"; havana_gene "OTTMUSG00000027602.1"; havana_transcript "OTTMUST00000068320.1";
chr12	HAVANA	UTR	36268170	36268201	0	-	.	gene_id "ENSMUSG00000020545.15"; transcript_id "ENSMUST00000020853.8"; gene_type "protein_coding"; gene_name "Lrrc72"; transcript_type "protein_coding"; transcript_name "Lrrc72-201"; exon_number 1; exon_id "ENSMUSE00000380418.2"; level 2; protein_id "ENSMUSP00000020853.2"; transcript_support_level "1"; mgi_id "MGI:1920830"; tag "basic"; tag "CCDS"; ccdsid "CCDS25886.1"; havana_gene "OTTMUSG00000027602.1"; havana_transcript "OTTMUST00000068320.1";
chr12	HAVANA	exon	36271490	36271600	0	-	.	gene_id "ENSMUSG00000020545.15"; transcript_id "ENSMUST00000221155.2"; gene_type "protein_coding"; gene_name "Lrrc72"; transcript_type "protein_coding"; transcript_name "Lrrc72-202"; exon_number 5; exon_id "ENSMUSE00001418021.2"; level 2; protein_id "ENSMUSP00000152732.2"; transcript_support_level "5"; mgi_id "MGI:1920830"; tag "RNA_Seq_supported_partial"; tag "basic"; tag "Ensembl_canonical"; tag "GENCODE_Primary"; tag "appris_principal_1"; havana_gene "OTTMUSG00000027602.1"; havana_transcript "OTTMUST00000159797.1";
chr12	HAVANA	CDS	36271490	36271600	0	-	2	gene_id "ENSMUSG00000020545.15"; transcript_id "ENSMUST00000221155.2"; gene_type "protein_coding"; gene_name "Lrrc72"; transcript_type "protein_coding"; transcript_name "Lrrc72-202"; exon_number 5; exon_id "ENSMUSE00001418021.2"; level 2; protein_id "ENSMUSP00000152732.2"; transcript_support_level "5"; mgi_id "MGI:1920830"; tag "RNA_Seq_supported_partial"; tag "basic"; tag "Ensembl_canonical"; tag "GENCODE_Primary"; tag "appris_principal_1"; havana_gene "OTTMUSG00000027602.1"; havana_transcript "OTTMUST00000159797.1";
chr12	HAVANA	exon	36271490	36271600	0	-	.	gene_id "ENSMUSG00000020545.15"; transcript_id "ENSMUST00000221665.2"; gene_type "protein_coding"; gene_name "Lrrc72"; transcript_type "protein_coding_CDS_not_defined"; transcript_name "Lrrc72-203"; exon_number 5; exon_id "ENSMUSE00001413239.2"; level 2; transcript_support_level "1"; mgi_id "MGI:1920830"; havana_gene "OTTMUSG00000027602.1"; havana_transcript "OTTMUST00000068321.1";
chr12	HAVANA	exon	36272749	36272830	0	-	.	gene_id "ENSMUSG00000020545.15"; transcript_id "ENSMUST00000221155.2"; gene_type "protein_coding"; gene_name "Lrrc72"; transcript_type "protein_coding"; transcript_name "Lrrc72-202"; exon_number 4; exon_id "ENSMUSE00001416613.2"; level 2; protein_id "ENSMUSP00000152732.2"; transcript_support_level "5"; mgi_id "MGI:1920830"; tag "RNA_Seq_supported_partial"; tag "basic"; tag "Ensembl_canonical"; tag "GENCODE_Primary"; tag "appris_principal_1"; havana_gene "OTTMUSG00000027602.1"; havana_transcript "OTTMUST00000159797.1";
chr12	HAVANA	CDS	36272749	36272830	0	-	0	gene_id "ENSMUSG00000020545.15"; transcript_id "ENSMUST00000221155.2"; gene_type "protein_coding"; gene_name "Lrrc72"; transcript_type "protein_coding"; transcript_name "Lrrc72-202"; exon_number 4; exon_id "ENSMUSE00001416613.2"; level 2; protein_id "ENSMUSP00000152732.2"; transcript_support_level "5"; mgi_id "MGI:1920830"; tag "RNA_Seq_supported_partial"; tag "basic"; tag "Ensembl_canonical"; tag "GENCODE_Primary"; tag "appris_principal_1"; havana_gene "OTTMUSG00000027602.1"; havana_transcript "OTTMUST00000159797.1";
chr12	HAVANA	exon	36272749	36272830	0	-	.	gene_id "ENSMUSG00000020545.15"; transcript_id "ENSMUST00000221665.2"; gene_type "protein_coding"; gene_name "Lrrc72"; transcript_type "protein_coding_CDS_not_defined"; transcript_name "Lrrc72-203"; exon_number 4; exon_id "ENSMUSE00000720374.2"; level 2; transcript_support_level "1"; mgi_id "MGI:1920830"; havana_gene "OTTMUSG00000027602.1"; havana_transcript "OTTMUST00000068321.1";
chr12	sragcm37_es	exon	36278032	36278285	0.455220168228731	-	.	gene_id "ENSMUSG00000020545.15"; transcript_id "ENSMUSG00000020545.15_tx_3"; exon_id "chr12_36278032_36278285_-"; exonnum "4"; txlen "574";
chr12	HAVANA	exon	36293272	36293341	0	-	.	gene_id "ENSMUSG00000020545.15"; transcript_id "ENSMUST00000221155.2"; gene_type "protein_coding"; gene_name "Lrrc72"; transcript_type "protein_coding"; transcript_name "Lrrc72-202"; exon_number 3; exon_id "ENSMUSE00001415721.2"; level 2; protein_id "ENSMUSP00000152732.2"; transcript_support_level "5"; mgi_id "MGI:1920830"; tag "RNA_Seq_supported_partial"; tag "basic"; tag "Ensembl_canonical"; tag "GENCODE_Primary"; tag "appris_principal_1"; havana_gene "OTTMUSG00000027602.1"; havana_transcript "OTTMUST00000159797.1";
chr12	HAVANA	CDS	36293272	36293341	0	-	1	gene_id "ENSMUSG00000020545.15"; transcript_id "ENSMUST00000221155.2"; gene_type "protein_coding"; gene_name "Lrrc72"; transcript_type "protein_coding"; transcript_name "Lrrc72-202"; exon_number 3; exon_id "ENSMUSE00001415721.2"; level 2; protein_id "ENSMUSP00000152732.2"; transcript_support_level "5"; mgi_id "MGI:1920830"; tag "RNA_Seq_supported_partial"; tag "basic"; tag "Ensembl_canonical"; tag "GENCODE_Primary"; tag "appris_principal_1"; havana_gene "OTTMUSG00000027602.1"; havana_transcript "OTTMUST00000159797.1";
chr12	HAVANA	exon	36293272	36293341	0	-	.	gene_id "ENSMUSG00000020545.15"; transcript_id "ENSMUST00000221665.2"; gene_type "protein_coding"; gene_name "Lrrc72"; transcript_type "protein_coding_CDS_not_defined"; transcript_name "Lrrc72-203"; exon_number 3; exon_id "ENSMUSE00000720838.2"; level 2; transcript_support_level "1"; mgi_id "MGI:1920830"; havana_gene "OTTMUSG00000027602.1"; havana_transcript "OTTMUST00000068321.1";
chr12	ENSEMBL_gcm37	exon	36293272	36293341	0.455220168228731	-	.	gene_id "ENSMUSG00000020545.15"; transcript_id "ENSMUSG00000020545.15_tx_3"; exon_id "chr12_36293272_36293341_-"; exonnum "3"; txlen "574";
chr12	HAVANA	exon	36297598	36297671	0	-	.	gene_id "ENSMUSG00000020545.15"; transcript_id "ENSMUST00000221155.2"; gene_type "protein_coding"; gene_name "Lrrc72"; transcript_type "protein_coding"; transcript_name "Lrrc72-202"; exon_number 2; exon_id "ENSMUSE00001420912.2"; level 2; protein_id "ENSMUSP00000152732.2"; transcript_support_level "5"; mgi_id "MGI:1920830"; tag "RNA_Seq_supported_partial"; tag "basic"; tag "Ensembl_canonical"; tag "GENCODE_Primary"; tag "appris_principal_1"; havana_gene "OTTMUSG00000027602.1"; havana_transcript "OTTMUST00000159797.1";
chr12	HAVANA	CDS	36297598	36297671	0	-	0	gene_id "ENSMUSG00000020545.15"; transcript_id "ENSMUST00000221155.2"; gene_type "protein_coding"; gene_name "Lrrc72"; transcript_type "protein_coding"; transcript_name "Lrrc72-202"; exon_number 2; exon_id "ENSMUSE00001420912.2"; level 2; protein_id "ENSMUSP00000152732.2"; transcript_support_level "5"; mgi_id "MGI:1920830"; tag "RNA_Seq_supported_partial"; tag "basic"; tag "Ensembl_canonical"; tag "GENCODE_Primary"; tag "appris_principal_1"; havana_gene "OTTMUSG00000027602.1"; havana_transcript "OTTMUST00000159797.1";
chr12	ENSEMBL_gcm37	exon	36297598	36297671	0.455220168228731	-	.	gene_id "ENSMUSG00000020545.15"; transcript_id "ENSMUSG00000020545.15_tx_3"; exon_id "chr12_36297598_36297671_-"; exonnum "2"; txlen "574";
chr12	HAVANA	exon	36297598	36297690	0	-	.	gene_id "ENSMUSG00000020545.15"; transcript_id "ENSMUST00000221665.2"; gene_type "protein_coding"; gene_name "Lrrc72"; transcript_type "protein_coding_CDS_not_defined"; transcript_name "Lrrc72-203"; exon_number 2; exon_id "ENSMUSE00000718386.2"; level 2; transcript_support_level "1"; mgi_id "MGI:1920830"; havana_gene "OTTMUSG00000027602.1"; havana_transcript "OTTMUST00000068321.1";
chr12	HAVANA	CDS	36303219	36303311	0	-	0	gene_id "ENSMUSG00000020545.15"; transcript_id "ENSMUST00000221155.2"; gene_type "protein_coding"; gene_name "Lrrc72"; transcript_type "protein_coding"; transcript_name "Lrrc72-202"; exon_number 1; exon_id "ENSMUSE00001415126.2"; level 2; protein_id "ENSMUSP00000152732.2"; transcript_support_level "5"; mgi_id "MGI:1920830"; tag "RNA_Seq_supported_partial"; tag "basic"; tag "Ensembl_canonical"; tag "GENCODE_Primary"; tag "appris_principal_1"; havana_gene "OTTMUSG00000027602.1"; havana_transcript "OTTMUST00000159797.1";
chr12	HAVANA	exon	36303219	36303394	0	-	.	gene_id "ENSMUSG00000020545.15"; transcript_id "ENSMUST00000221155.2"; gene_type "protein_coding"; gene_name "Lrrc72"; transcript_type "protein_coding"; transcript_name "Lrrc72-202"; exon_number 1; exon_id "ENSMUSE00001415126.2"; level 2; protein_id "ENSMUSP00000152732.2"; transcript_support_level "5"; mgi_id "MGI:1920830"; tag "RNA_Seq_supported_partial"; tag "basic"; tag "Ensembl_canonical"; tag "GENCODE_Primary"; tag "appris_principal_1"; havana_gene "OTTMUSG00000027602.1"; havana_transcript "OTTMUST00000159797.1";
chr12	ENSEMBL_gcm37	exon	36303219	36303394	0.455220168228731	-	.	gene_id "ENSMUSG00000020545.15"; transcript_id "ENSMUSG00000020545.15_tx_3"; exon_id "chr12_36303219_36303394_-"; exonnum "1"; txlen "574";
chr12	HAVANA	exon	36303219	36303397	0	-	.	gene_id "ENSMUSG00000020545.15"; transcript_id "ENSMUST00000221665.2"; gene_type "protein_coding"; gene_name "Lrrc72"; transcript_type "protein_coding_CDS_not_defined"; transcript_name "Lrrc72-203"; exon_number 1; exon_id "ENSMUSE00000719410.2"; level 2; transcript_support_level "1"; mgi_id "MGI:1920830"; havana_gene "OTTMUSG00000027602.1"; havana_transcript "OTTMUST00000068321.1";
chr12	HAVANA	start_codon	36303309	36303311	0	-	0	gene_id "ENSMUSG00000020545.15"; transcript_id "ENSMUST00000221155.2"; gene_type "protein_coding"; gene_name "Lrrc72"; transcript_type "protein_coding"; transcript_name "Lrrc72-202"; exon_number 1; exon_id "ENSMUSE00001415126.2"; level 2; protein_id "ENSMUSP00000152732.2"; transcript_support_level "5"; mgi_id "MGI:1920830"; tag "RNA_Seq_supported_partial"; tag "basic"; tag "Ensembl_canonical"; tag "GENCODE_Primary"; tag "appris_principal_1"; havana_gene "OTTMUSG00000027602.1"; havana_transcript "OTTMUST00000159797.1";
chr12	HAVANA	UTR	36303312	36303394	0	-	.	gene_id "ENSMUSG00000020545.15"; transcript_id "ENSMUST00000221155.2"; gene_type "protein_coding"; gene_name "Lrrc72"; transcript_type "protein_coding"; transcript_name "Lrrc72-202"; exon_number 1; exon_id "ENSMUSE00001415126.2"; level 2; protein_id "ENSMUSP00000152732.2"; transcript_support_level "5"; mgi_id "MGI:1920830"; tag "RNA_Seq_supported_partial"; tag "basic"; tag "Ensembl_canonical"; tag "GENCODE_Primary"; tag "appris_principal_1"; havana_gene "OTTMUSG00000027602.1"; havana_transcript "OTTMUST00000159797.1";
chr12	HAVANA	exon	36305800	36305920	0	-	.	gene_id "ENSMUSG00000127789.1"; transcript_id "ENSMUST00000283978.1"; gene_type "lncRNA"; gene_name "ENSMUSG00000127789"; transcript_type "lncRNA"; transcript_name "ENSMUST00000283978"; exon_number 3; exon_id "ENSMUSE00001562744.1"; level 2; tag "basic"; tag "Ensembl_canonical"; tag "GENCODE_Primary"; tag "TAGENE";
chr12	HAVANA	transcript	36305800	36316008	0	-	.	gene_id "ENSMUSG00000127789.1"; transcript_id "ENSMUST00000283978.1"; gene_type "lncRNA"; gene_name "ENSMUSG00000127789"; transcript_type "lncRNA"; transcript_name "ENSMUST00000283978"; level 2; tag "basic"; tag "Ensembl_canonical"; tag "GENCODE_Primary"; tag "TAGENE";
chr12	HAVANA	gene	36305800	36316032	0	-	.	gene_id "ENSMUSG00000127789.1"; gene_type "lncRNA"; gene_name "ENSMUSG00000127789"; level 2;
chr12	HAVANA	exon	36306005	36306400	0	-	.	gene_id "ENSMUSG00000127789.1"; transcript_id "ENSMUST00000283979.1"; gene_type "lncRNA"; gene_name "ENSMUSG00000127789"; transcript_type "lncRNA"; transcript_name "ENSMUST00000283979"; exon_number 2; exon_id "ENSMUSE00001562747.1"; level 2; tag "basic"; tag "TAGENE";
chr12	HAVANA	transcript	36306005	36316032	0	-	.	gene_id "ENSMUSG00000127789.1"; transcript_id "ENSMUST00000283979.1"; gene_type "lncRNA"; gene_name "ENSMUSG00000127789"; transcript_type "lncRNA"; transcript_name "ENSMUST00000283979"; level 2; tag "basic"; tag "TAGENE";
chr12	HAVANA	exon	36306183	36306400	0	-	.	gene_id "ENSMUSG00000127789.1"; transcript_id "ENSMUST00000283978.1"; gene_type "lncRNA"; gene_name "ENSMUSG00000127789"; transcript_type "lncRNA"; transcript_name "ENSMUST00000283978"; exon_number 2; exon_id "ENSMUSE00001562748.1"; level 2; tag "basic"; tag "Ensembl_canonical"; tag "GENCODE_Primary"; tag "TAGENE";
chr12	HAVANA	exon	36315895	36316008	0	-	.	gene_id "ENSMUSG00000127789.1"; transcript_id "ENSMUST00000283978.1"; gene_type "lncRNA"; gene_name "ENSMUSG00000127789"; transcript_type "lncRNA"; transcript_name "ENSMUST00000283978"; exon_number 1; exon_id "ENSMUSE00001562746.1"; level 2; tag "basic"; tag "Ensembl_canonical"; tag "GENCODE_Primary"; tag "TAGENE";
chr12	HAVANA	exon	36315895	36316032	0	-	.	gene_id "ENSMUSG00000127789.1"; transcript_id "ENSMUST00000283979.1"; gene_type "lncRNA"; gene_name "ENSMUSG00000127789"; transcript_type "lncRNA"; transcript_name "ENSMUST00000283979"; exon_number 1; exon_id "ENSMUSE00001562745.1"; level 2; tag "basic"; tag "TAGENE";
chr12	sragcm37_es	exon	36421183	36422612	0.0254947884891399	-	.	gene_id "sragcm37_gene_55386"; transcript_id "sragcm37_gene_55386_tx_2"; exon_id "chr12_36421183_36422612_-"; exonnum "2"; txlen "1554";
chr12	sragcm37_ss	exon	36423646	36423769	0.0254947884891399	-	.	gene_id "sragcm37_gene_55386"; transcript_id "sragcm37_gene_55386_tx_2"; exon_id "chr12_36423646_36423769_-"; exonnum "1"; txlen "1554";
chr12	ENSEMBL	gene	36423773	36423882	0	-	.	gene_id "ENSMUSG00000088906.3"; gene_type "snoRNA"; gene_name "Gm25438"; level 3; mgi_id "MGI:5455215";
chr12	ENSEMBL	transcript	36423773	36423882	0	-	.	gene_id "ENSMUSG00000088906.3"; transcript_id "ENSMUST00000158281.3"; gene_type "snoRNA"; gene_name "Gm25438"; transcript_type "snoRNA"; transcript_name "Gm25438-201"; level 3; transcript_support_level "NA"; mgi_id "MGI:5455215"; tag "basic"; tag "Ensembl_canonical"; tag "GENCODE_Primary";
chr12	ENSEMBL	exon	36423773	36423882	0	-	.	gene_id "ENSMUSG00000088906.3"; transcript_id "ENSMUST00000158281.3"; gene_type "snoRNA"; gene_name "Gm25438"; transcript_type "snoRNA"; transcript_name "Gm25438-201"; exon_number 1; exon_id "ENSMUSE00000847416.2"; level 3; transcript_support_level "NA"; mgi_id "MGI:5455215"; tag "basic"; tag "Ensembl_canonical"; tag "GENCODE_Primary";
chr12	HAVANA	gene	36431241	36432180	0	-	.	gene_id "ENSMUSG00000091007.2"; gene_type "lncRNA"; gene_name "D630036H23Rik"; level 2; mgi_id "MGI:3704386"; havana_gene "OTTMUSG00000074711.1";
chr12	HAVANA	transcript	36431241	36432180	0	-	.	gene_id "ENSMUSG00000091007.2"; transcript_id "ENSMUST00000171007.2"; gene_type "lncRNA"; gene_name "D630036H23Rik"; transcript_type "lncRNA"; transcript_name "D630036H23Rik-201"; level 2; transcript_support_level "NA"; mgi_id "MGI:3704386"; tag "basic"; tag "Ensembl_canonical"; tag "GENCODE_Primary"; havana_gene "OTTMUSG00000074711.1"; havana_transcript "OTTMUST00000181292.1";
chr12	HAVANA	exon	36431241	36432180	0	-	.	gene_id "ENSMUSG00000091007.2"; transcript_id "ENSMUST00000171007.2"; gene_type "lncRNA"; gene_name "D630036H23Rik"; transcript_type "lncRNA"; transcript_name "D630036H23Rik-201"; exon_number 1; exon_id "ENSMUSE00000885456.2"; level 2; transcript_support_level "NA"; mgi_id "MGI:3704386"; tag "basic"; tag "Ensembl_canonical"; tag "GENCODE_Primary"; havana_gene "OTTMUSG00000074711.1"; havana_transcript "OTTMUST00000181292.1";
chr12	sragcm37_es	exon	36482048	36482129	0.0100714887666155	-	.	gene_id "sragcm37_gene_52582"; transcript_id "sragcm37_gene_52582_tx_23"; exon_id "chr12_36482048_36482129_-"; exonnum "5"; txlen "557";
chr12	sragcm37_es	exon	36482048	36482129	0.0100714887666155	-	.	gene_id "sragcm37_gene_52582"; transcript_id "sragcm37_gene_52582_tx_24"; exon_id "chr12_36482048_36482129_-"; exonnum "6"; txlen "663";
chr12	sragcm37_es	exon	36482048	36482129	0.0100714887666155	-	.	gene_id "sragcm37_gene_52582"; transcript_id "sragcm37_gene_52582_tx_25"; exon_id "chr12_36482048_36482129_-"; exonnum "7"; txlen "723";
chr12	sragcm37_es	exon	36482048	36482129	0.0100714887666155	-	.	gene_id "sragcm37_gene_52582"; transcript_id "sragcm37_gene_52582_tx_26"; exon_id "chr12_36482048_36482129_-"; exonnum "5"; txlen "561";
chr12	sragcm37_es	exon	36482048	36482129	0.0100714887666155	-	.	gene_id "sragcm37_gene_52582"; transcript_id "sragcm37_gene_52582_tx_27"; exon_id "chr12_36482048_36482129_-"; exonnum "6"; txlen "617";
chr12	sragcm37_es	exon	36516221	36516360	0.0188293050854116	-	.	gene_id "sragcm37_gene_52582"; transcript_id "sragcm37_gene_52582_tx_18"; exon_id "chr12_36516221_36516360_-"; exonnum "6"; txlen "721";
chr12	sragcm37_es	exon	36516221	36516360	0.0163114328937577	-	.	gene_id "sragcm37_gene_52582"; transcript_id "sragcm37_gene_52582_tx_19"; exon_id "chr12_36516221_36516360_-"; exonnum "4"; txlen "513";
chr12	sragcm37_es	exon	36516221	36516360	0.0163114328937577	-	.	gene_id "sragcm37_gene_52582"; transcript_id "sragcm37_gene_52582_tx_20"; exon_id "chr12_36516221_36516360_-"; exonnum "5"; txlen "619";
chr12	sragcm37_es	exon	36516221	36516360	0.0141219788140587	-	.	gene_id "sragcm37_gene_52582"; transcript_id "sragcm37_gene_52582_tx_21"; exon_id "chr12_36516221_36516360_-"; exonnum "6"; txlen "675";
chr12	sragcm37_es	exon	36516221	36516360	0.0141219788140587	-	.	gene_id "sragcm37_gene_52582"; transcript_id "sragcm37_gene_52582_tx_22"; exon_id "chr12_36516221_36516360_-"; exonnum "7"; txlen "781";
chr12	sragcm37_es	exon	36516221	36516360	0.0732182077413044	-	.	gene_id "sragcm37_gene_52582"; transcript_id "sragcm37_gene_52582_tx_3"; exon_id "chr12_36516221_36516360_-"; exonnum "5"; txlen "615";
chr12	sragcm37_mid	exon	36521255	36521378	0.0188293050854116	-	.	gene_id "sragcm37_gene_52582"; transcript_id "sragcm37_gene_52582_tx_18"; exon_id "chr12_36521255_36521378_-"; exonnum "5"; txlen "721";
chr12	sragcm37_mid	exon	36521255	36521378	0.0163114328937577	-	.	gene_id "sragcm37_gene_52582"; transcript_id "sragcm37_gene_52582_tx_19"; exon_id "chr12_36521255_36521378_-"; exonnum "3"; txlen "513";
chr12	sragcm37_mid	exon	36521255	36521378	0.0163114328937577	-	.	gene_id "sragcm37_gene_52582"; transcript_id "sragcm37_gene_52582_tx_20"; exon_id "chr12_36521255_36521378_-"; exonnum "4"; txlen "619";
chr12	sragcm37_mid	exon	36521255	36521378	0.0141219788140587	-	.	gene_id "sragcm37_gene_52582"; transcript_id "sragcm37_gene_52582_tx_21"; exon_id "chr12_36521255_36521378_-"; exonnum "5"; txlen "675";
chr12	sragcm37_mid	exon	36521255	36521378	0.0141219788140587	-	.	gene_id "sragcm37_gene_52582"; transcript_id "sragcm37_gene_52582_tx_22"; exon_id "chr12_36521255_36521378_-"; exonnum "6"; txlen "781";
chr12	sragcm37_mid	exon	36521255	36521378	0.0100714887666155	-	.	gene_id "sragcm37_gene_52582"; transcript_id "sragcm37_gene_52582_tx_23"; exon_id "chr12_36521255_36521378_-"; exonnum "4"; txlen "557";
chr12	sragcm37_mid	exon	36521255	36521378	0.0100714887666155	-	.	gene_id "sragcm37_gene_52582"; transcript_id "sragcm37_gene_52582_tx_24"; exon_id "chr12_36521255_36521378_-"; exonnum "5"; txlen "663";
chr12	sragcm37_mid	exon	36521255	36521378	0.0100714887666155	-	.	gene_id "sragcm37_gene_52582"; transcript_id "sragcm37_gene_52582_tx_25"; exon_id "chr12_36521255_36521378_-"; exonnum "6"; txlen "723";
chr12	sragcm37_mid	exon	36521255	36521378	0.0100714887666155	-	.	gene_id "sragcm37_gene_52582"; transcript_id "sragcm37_gene_52582_tx_26"; exon_id "chr12_36521255_36521378_-"; exonnum "4"; txlen "561";
chr12	sragcm37_mid	exon	36521255	36521378	0.0100714887666155	-	.	gene_id "sragcm37_gene_52582"; transcript_id "sragcm37_gene_52582_tx_27"; exon_id "chr12_36521255_36521378_-"; exonnum "5"; txlen "617";
chr12	sragcm37_mid	exon	36521255	36521378	0.0732182077413044	-	.	gene_id "sragcm37_gene_52582"; transcript_id "sragcm37_gene_52582_tx_3"; exon_id "chr12_36521255_36521378_-"; exonnum "4"; txlen "615";
chr12	sragcm37_mid	exon	36524473	36524532	0.0141219788140587	-	.	gene_id "sragcm37_gene_52582"; transcript_id "sragcm37_gene_52582_tx_21"; exon_id "chr12_36524473_36524532_-"; exonnum "4"; txlen "675";
chr12	sragcm37_mid	exon	36524473	36524532	0.0141219788140587	-	.	gene_id "sragcm37_gene_52582"; transcript_id "sragcm37_gene_52582_tx_22"; exon_id "chr12_36524473_36524532_-"; exonnum "5"; txlen "781";
chr12	sragcm37_mid	exon	36524473	36524532	0.0100714887666155	-	.	gene_id "sragcm37_gene_52582"; transcript_id "sragcm37_gene_52582_tx_25"; exon_id "chr12_36524473_36524532_-"; exonnum "5"; txlen "723";
chr12	sragcm37_mid	exon	36524473	36524532	0.0100714887666155	-	.	gene_id "sragcm37_gene_52582"; transcript_id "sragcm37_gene_52582_tx_27"; exon_id "chr12_36524473_36524532_-"; exonnum "4"; txlen "617";
chr12	sragcm37_mid	exon	36528889	36528990	0.0188293050854116	-	.	gene_id "sragcm37_gene_52582"; transcript_id "sragcm37_gene_52582_tx_18"; exon_id "chr12_36528889_36528990_-"; exonnum "4"; txlen "721";
chr12	sragcm37_mid	exon	36528889	36528990	0.0141219788140587	-	.	gene_id "sragcm37_gene_52582"; transcript_id "sragcm37_gene_52582_tx_21"; exon_id "chr12_36528889_36528990_-"; exonnum "3"; txlen "675";
chr12	sragcm37_mid	exon	36528889	36528990	0.0141219788140587	-	.	gene_id "sragcm37_gene_52582"; transcript_id "sragcm37_gene_52582_tx_22"; exon_id "chr12_36528889_36528990_-"; exonnum "4"; txlen "781";
chr12	sragcm37_mid	exon	36528889	36528990	0.0100714887666155	-	.	gene_id "sragcm37_gene_52582"; transcript_id "sragcm37_gene_52582_tx_23"; exon_id "chr12_36528889_36528990_-"; exonnum "3"; txlen "557";
chr12	sragcm37_mid	exon	36528889	36528990	0.0100714887666155	-	.	gene_id "sragcm37_gene_52582"; transcript_id "sragcm37_gene_52582_tx_24"; exon_id "chr12_36528889_36528990_-"; exonnum "4"; txlen "663";
chr12	sragcm37_mid	exon	36528889	36528990	0.0100714887666155	-	.	gene_id "sragcm37_gene_52582"; transcript_id "sragcm37_gene_52582_tx_25"; exon_id "chr12_36528889_36528990_-"; exonnum "4"; txlen "723";
chr12	sragcm37_mid	exon	36528889	36528990	0.0100714887666155	-	.	gene_id "sragcm37_gene_52582"; transcript_id "sragcm37_gene_52582_tx_27"; exon_id "chr12_36528889_36528990_-"; exonnum "3"; txlen "617";
chr12	sragcm37_mid	exon	36528889	36528990	0.0732182077413044	-	.	gene_id "sragcm37_gene_52582"; transcript_id "sragcm37_gene_52582_tx_3"; exon_id "chr12_36528889_36528990_-"; exonnum "3"; txlen "615";
chr12	sragcm37_mid	exon	36529305	36529357	0.0188293050854116	-	.	gene_id "sragcm37_gene_52582"; transcript_id "sragcm37_gene_52582_tx_18"; exon_id "chr12_36529305_36529357_-"; exonnum "3"; txlen "721";
chr12	sragcm37_mid	exon	36529305	36529357	0.0163114328937577	-	.	gene_id "sragcm37_gene_52582"; transcript_id "sragcm37_gene_52582_tx_19"; exon_id "chr12_36529305_36529357_-"; exonnum "2"; txlen "513";
chr12	sragcm37_mid	exon	36529305	36529357	0.0163114328937577	-	.	gene_id "sragcm37_gene_52582"; transcript_id "sragcm37_gene_52582_tx_20"; exon_id "chr12_36529305_36529357_-"; exonnum "3"; txlen "619";
chr12	sragcm37_mid	exon	36529305	36529357	0.0141219788140587	-	.	gene_id "sragcm37_gene_52582"; transcript_id "sragcm37_gene_52582_tx_21"; exon_id "chr12_36529305_36529357_-"; exonnum "2"; txlen "675";
chr12	sragcm37_mid	exon	36529305	36529357	0.0141219788140587	-	.	gene_id "sragcm37_gene_52582"; transcript_id "sragcm37_gene_52582_tx_22"; exon_id "chr12_36529305_36529357_-"; exonnum "3"; txlen "781";
chr12	sragcm37_mid	exon	36529305	36529357	0.0100714887666155	-	.	gene_id "sragcm37_gene_52582"; transcript_id "sragcm37_gene_52582_tx_23"; exon_id "chr12_36529305_36529357_-"; exonnum "2"; txlen "557";
chr12	sragcm37_mid	exon	36529305	36529357	0.0100714887666155	-	.	gene_id "sragcm37_gene_52582"; transcript_id "sragcm37_gene_52582_tx_24"; exon_id "chr12_36529305_36529357_-"; exonnum "3"; txlen "663";
chr12	sragcm37_mid	exon	36529305	36529357	0.0100714887666155	-	.	gene_id "sragcm37_gene_52582"; transcript_id "sragcm37_gene_52582_tx_25"; exon_id "chr12_36529305_36529357_-"; exonnum "3"; txlen "723";
chr12	sragcm37_mid	exon	36529305	36529357	0.0100714887666155	-	.	gene_id "sragcm37_gene_52582"; transcript_id "sragcm37_gene_52582_tx_26"; exon_id "chr12_36529305_36529357_-"; exonnum "3"; txlen "561";
chr12	sragcm37_mid	exon	36529305	36529357	0.0100714887666155	-	.	gene_id "sragcm37_gene_52582"; transcript_id "sragcm37_gene_52582_tx_27"; exon_id "chr12_36529305_36529357_-"; exonnum "2"; txlen "617";
chr12	sragcm37_mid	exon	36529305	36529357	0.0732182077413044	-	.	gene_id "sragcm37_gene_52582"; transcript_id "sragcm37_gene_52582_tx_3"; exon_id "chr12_36529305_36529357_-"; exonnum "2"; txlen "615";
chr12	sragcm37_mid	exon	36535160	36535265	0.0188293050854116	-	.	gene_id "sragcm37_gene_52582"; transcript_id "sragcm37_gene_52582_tx_18"; exon_id "chr12_36535160_36535265_-"; exonnum "2"; txlen "721";
chr12	sragcm37_mid	exon	36535160	36535265	0.0163114328937577	-	.	gene_id "sragcm37_gene_52582"; transcript_id "sragcm37_gene_52582_tx_20"; exon_id "chr12_36535160_36535265_-"; exonnum "2"; txlen "619";
chr12	sragcm37_mid	exon	36535160	36535265	0.0141219788140587	-	.	gene_id "sragcm37_gene_52582"; transcript_id "sragcm37_gene_52582_tx_22"; exon_id "chr12_36535160_36535265_-"; exonnum "2"; txlen "781";
chr12	sragcm37_mid	exon	36535160	36535265	0.0100714887666155	-	.	gene_id "sragcm37_gene_52582"; transcript_id "sragcm37_gene_52582_tx_24"; exon_id "chr12_36535160_36535265_-"; exonnum "2"; txlen "663";
chr12	sragcm37_mid	exon	36535160	36535265	0.0100714887666155	-	.	gene_id "sragcm37_gene_52582"; transcript_id "sragcm37_gene_52582_tx_25"; exon_id "chr12_36535160_36535265_-"; exonnum "2"; txlen "723";
chr12	sragcm37_mid	exon	36535160	36535265	0.0100714887666155	-	.	gene_id "sragcm37_gene_52582"; transcript_id "sragcm37_gene_52582_tx_26"; exon_id "chr12_36535160_36535265_-"; exonnum "2"; txlen "561";
chr12	sragcm37_ss	exon	36580642	36580837	0.0188293050854116	-	.	gene_id "sragcm37_gene_52582"; transcript_id "sragcm37_gene_52582_tx_18"; exon_id "chr12_36580642_36580837_-"; exonnum "1"; txlen "721";
chr12	sragcm37_ss	exon	36580642	36580837	0.0163114328937577	-	.	gene_id "sragcm37_gene_52582"; transcript_id "sragcm37_gene_52582_tx_19"; exon_id "chr12_36580642_36580837_-"; exonnum "1"; txlen "513";
chr12	sragcm37_ss	exon	36580642	36580837	0.0163114328937577	-	.	gene_id "sragcm37_gene_52582"; transcript_id "sragcm37_gene_52582_tx_20"; exon_id "chr12_36580642_36580837_-"; exonnum "1"; txlen "619";
chr12	sragcm37_ss	exon	36580642	36580837	0.0141219788140587	-	.	gene_id "sragcm37_gene_52582"; transcript_id "sragcm37_gene_52582_tx_21"; exon_id "chr12_36580642_36580837_-"; exonnum "1"; txlen "675";
chr12	sragcm37_ss	exon	36580642	36580837	0.0141219788140587	-	.	gene_id "sragcm37_gene_52582"; transcript_id "sragcm37_gene_52582_tx_22"; exon_id "chr12_36580642_36580837_-"; exonnum "1"; txlen "781";
chr12	sragcm37_ss	exon	36580642	36580837	0.0100714887666155	-	.	gene_id "sragcm37_gene_52582"; transcript_id "sragcm37_gene_52582_tx_23"; exon_id "chr12_36580642_36580837_-"; exonnum "1"; txlen "557";
chr12	sragcm37_ss	exon	36580642	36580837	0.0100714887666155	-	.	gene_id "sragcm37_gene_52582"; transcript_id "sragcm37_gene_52582_tx_24"; exon_id "chr12_36580642_36580837_-"; exonnum "1"; txlen "663";
chr12	sragcm37_ss	exon	36580642	36580837	0.0100714887666155	-	.	gene_id "sragcm37_gene_52582"; transcript_id "sragcm37_gene_52582_tx_25"; exon_id "chr12_36580642_36580837_-"; exonnum "1"; txlen "723";
chr12	sragcm37_ss	exon	36580642	36580837	0.0100714887666155	-	.	gene_id "sragcm37_gene_52582"; transcript_id "sragcm37_gene_52582_tx_26"; exon_id "chr12_36580642_36580837_-"; exonnum "1"; txlen "561";
chr12	sragcm37_ss	exon	36580642	36580837	0.0100714887666155	-	.	gene_id "sragcm37_gene_52582"; transcript_id "sragcm37_gene_52582_tx_27"; exon_id "chr12_36580642_36580837_-"; exonnum "1"; txlen "617";
chr12	sragcm37_ss	exon	36580642	36580837	0.0732182077413044	-	.	gene_id "sragcm37_gene_52582"; transcript_id "sragcm37_gene_52582_tx_3"; exon_id "chr12_36580642_36580837_-"; exonnum "1"; txlen "615";
chr12	sragcm37_es	exon	36602562	36602806	0.0874170607106749	-	.	gene_id "sragcm37_gene_52582"; transcript_id "sragcm37_gene_52582_tx_1"; exon_id "chr12_36602562_36602806_-"; exonnum "7"; txlen "1316";
chr12	sragcm37_es	exon	36602562	36602806	0.0282590714833005	-	.	gene_id "sragcm37_gene_52582"; transcript_id "sragcm37_gene_52582_tx_16"; exon_id "chr12_36602562_36602806_-"; exonnum "5"; txlen "845";
chr12	sragcm37_es	exon	36602562	36602806	0.0790688962643686	-	.	gene_id "sragcm37_gene_52582"; transcript_id "sragcm37_gene_52582_tx_2"; exon_id "chr12_36602562_36602806_-"; exonnum "4"; txlen "700";
chr12	sragcm37_es	exon	36602562	36602806	0.0676025269495886	-	.	gene_id "sragcm37_gene_52582"; transcript_id "sragcm37_gene_52582_tx_4"; exon_id "chr12_36602562_36602806_-"; exonnum "6"; txlen "1171";
chr12	sragcm37_es	exon	36602562	36602806	0.0512846756169293	-	.	gene_id "sragcm37_gene_52582"; transcript_id "sragcm37_gene_52582_tx_5"; exon_id "chr12_36602562_36602806_-"; exonnum "8"; txlen "1414";
chr12	sragcm37_es	exon	36602562	36602806	0.0447506013080843	-	.	gene_id "sragcm37_gene_52582"; transcript_id "sragcm37_gene_52582_tx_6"; exon_id "chr12_36602562_36602806_-"; exonnum "6"; txlen "1071";
chr12	sragcm37_es	exon	36602562	36602806	0.0447506013080843	-	.	gene_id "sragcm37_gene_52582"; transcript_id "sragcm37_gene_52582_tx_7"; exon_id "chr12_36602562_36602806_-"; exonnum "5"; txlen "926";
chr12	sragcm37_es	exon	36602562	36602806	0.0437085303553374	-	.	gene_id "sragcm37_gene_52582"; transcript_id "sragcm37_gene_52582_tx_8"; exon_id "chr12_36602562_36602806_-"; exonnum "7"; txlen "1169";
chr12	sragcm37_es	exon	36603170	36603706	0.0320529222605808	-	.	gene_id "sragcm37_gene_52582"; transcript_id "sragcm37_gene_52582_tx_10"; exon_id "chr12_36603170_36603706_-"; exonnum "7"; txlen "1608";
chr12	sragcm37_es	exon	36603170	36603706	0.0320529222605808	-	.	gene_id "sragcm37_gene_52582"; transcript_id "sragcm37_gene_52582_tx_11"; exon_id "chr12_36603170_36603706_-"; exonnum "6"; txlen "1463";
chr12	sragcm37_es	exon	36603170	36603706	0.0320529222605808	-	.	gene_id "sragcm37_gene_52582"; transcript_id "sragcm37_gene_52582_tx_12"; exon_id "chr12_36603170_36603706_-"; exonnum "8"; txlen "1706";
chr12	sragcm37_es	exon	36603170	36603706	0.0320529222605808	-	.	gene_id "sragcm37_gene_52582"; transcript_id "sragcm37_gene_52582_tx_13"; exon_id "chr12_36603170_36603706_-"; exonnum "4"; txlen "992";
chr12	sragcm37_es	exon	36603170	36603706	0.0320529222605808	-	.	gene_id "sragcm37_gene_52582"; transcript_id "sragcm37_gene_52582_tx_14"; exon_id "chr12_36603170_36603706_-"; exonnum "5"; txlen "1218";
chr12	sragcm37_es	exon	36603170	36603706	0.0320529222605808	-	.	gene_id "sragcm37_gene_52582"; transcript_id "sragcm37_gene_52582_tx_15"; exon_id "chr12_36603170_36603706_-"; exonnum "7"; txlen "1461";
chr12	sragcm37_es	exon	36603170	36603706	0.0273906790226781	-	.	gene_id "sragcm37_gene_52582"; transcript_id "sragcm37_gene_52582_tx_17"; exon_id "chr12_36603170_36603706_-"; exonnum "5"; txlen "1137";
chr12	sragcm37_es	exon	36603170	36603706	0.0320529222605808	-	.	gene_id "sragcm37_gene_52582"; transcript_id "sragcm37_gene_52582_tx_9"; exon_id "chr12_36603170_36603706_-"; exonnum "6"; txlen "1363";
chr12	sragcm37_mid	exon	36604607	36604776	0.0874170607106749	-	.	gene_id "sragcm37_gene_52582"; transcript_id "sragcm37_gene_52582_tx_1"; exon_id "chr12_36604607_36604776_-"; exonnum "6"; txlen "1316";
chr12	sragcm37_mid	exon	36604607	36604776	0.0320529222605808	-	.	gene_id "sragcm37_gene_52582"; transcript_id "sragcm37_gene_52582_tx_10"; exon_id "chr12_36604607_36604776_-"; exonnum "6"; txlen "1608";
chr12	sragcm37_mid	exon	36604607	36604776	0.0320529222605808	-	.	gene_id "sragcm37_gene_52582"; transcript_id "sragcm37_gene_52582_tx_11"; exon_id "chr12_36604607_36604776_-"; exonnum "5"; txlen "1463";
chr12	sragcm37_mid	exon	36604607	36604776	0.0320529222605808	-	.	gene_id "sragcm37_gene_52582"; transcript_id "sragcm37_gene_52582_tx_12"; exon_id "chr12_36604607_36604776_-"; exonnum "7"; txlen "1706";
chr12	sragcm37_mid	exon	36604607	36604776	0.0320529222605808	-	.	gene_id "sragcm37_gene_52582"; transcript_id "sragcm37_gene_52582_tx_13"; exon_id "chr12_36604607_36604776_-"; exonnum "3"; txlen "992";
chr12	sragcm37_mid	exon	36604607	36604776	0.0320529222605808	-	.	gene_id "sragcm37_gene_52582"; transcript_id "sragcm37_gene_52582_tx_14"; exon_id "chr12_36604607_36604776_-"; exonnum "4"; txlen "1218";
chr12	sragcm37_mid	exon	36604607	36604776	0.0320529222605808	-	.	gene_id "sragcm37_gene_52582"; transcript_id "sragcm37_gene_52582_tx_15"; exon_id "chr12_36604607_36604776_-"; exonnum "6"; txlen "1461";
chr12	sragcm37_mid	exon	36604607	36604776	0.0282590714833005	-	.	gene_id "sragcm37_gene_52582"; transcript_id "sragcm37_gene_52582_tx_16"; exon_id "chr12_36604607_36604776_-"; exonnum "4"; txlen "845";
chr12	sragcm37_mid	exon	36604607	36604776	0.0273906790226781	-	.	gene_id "sragcm37_gene_52582"; transcript_id "sragcm37_gene_52582_tx_17"; exon_id "chr12_36604607_36604776_-"; exonnum "4"; txlen "1137";
chr12	sragcm37_mid	exon	36604607	36604776	0.0790688962643686	-	.	gene_id "sragcm37_gene_52582"; transcript_id "sragcm37_gene_52582_tx_2"; exon_id "chr12_36604607_36604776_-"; exonnum "3"; txlen "700";
chr12	sragcm37_mid	exon	36604607	36604776	0.0676025269495886	-	.	gene_id "sragcm37_gene_52582"; transcript_id "sragcm37_gene_52582_tx_4"; exon_id "chr12_36604607_36604776_-"; exonnum "5"; txlen "1171";
chr12	sragcm37_mid	exon	36604607	36604776	0.0512846756169293	-	.	gene_id "sragcm37_gene_52582"; transcript_id "sragcm37_gene_52582_tx_5"; exon_id "chr12_36604607_36604776_-"; exonnum "7"; txlen "1414";
chr12	sragcm37_mid	exon	36604607	36604776	0.0447506013080843	-	.	gene_id "sragcm37_gene_52582"; transcript_id "sragcm37_gene_52582_tx_6"; exon_id "chr12_36604607_36604776_-"; exonnum "5"; txlen "1071";
chr12	sragcm37_mid	exon	36604607	36604776	0.0447506013080843	-	.	gene_id "sragcm37_gene_52582"; transcript_id "sragcm37_gene_52582_tx_7"; exon_id "chr12_36604607_36604776_-"; exonnum "4"; txlen "926";
chr12	sragcm37_mid	exon	36604607	36604776	0.0437085303553374	-	.	gene_id "sragcm37_gene_52582"; transcript_id "sragcm37_gene_52582_tx_8"; exon_id "chr12_36604607_36604776_-"; exonnum "6"; txlen "1169";
chr12	sragcm37_mid	exon	36604607	36604776	0.0320529222605808	-	.	gene_id "sragcm37_gene_52582"; transcript_id "sragcm37_gene_52582_tx_9"; exon_id "chr12_36604607_36604776_-"; exonnum "5"; txlen "1363";
chr12	sragcm37_mid	exon	36606315	36606404	0.0874170607106749	-	.	gene_id "sragcm37_gene_52582"; transcript_id "sragcm37_gene_52582_tx_1"; exon_id "chr12_36606315_36606404_-"; exonnum "5"; txlen "1316";
chr12	sragcm37_mid	exon	36606315	36606404	0.0320529222605808	-	.	gene_id "sragcm37_gene_52582"; transcript_id "sragcm37_gene_52582_tx_10"; exon_id "chr12_36606315_36606404_-"; exonnum "5"; txlen "1608";
chr12	sragcm37_mid	exon	36606315	36606404	0.0320529222605808	-	.	gene_id "sragcm37_gene_52582"; transcript_id "sragcm37_gene_52582_tx_11"; exon_id "chr12_36606315_36606404_-"; exonnum "4"; txlen "1463";
chr12	sragcm37_mid	exon	36606315	36606404	0.0320529222605808	-	.	gene_id "sragcm37_gene_52582"; transcript_id "sragcm37_gene_52582_tx_12"; exon_id "chr12_36606315_36606404_-"; exonnum "6"; txlen "1706";
chr12	sragcm37_mid	exon	36606315	36606404	0.0320529222605808	-	.	gene_id "sragcm37_gene_52582"; transcript_id "sragcm37_gene_52582_tx_13"; exon_id "chr12_36606315_36606404_-"; exonnum "2"; txlen "992";
chr12	sragcm37_mid	exon	36606315	36606404	0.0320529222605808	-	.	gene_id "sragcm37_gene_52582"; transcript_id "sragcm37_gene_52582_tx_14"; exon_id "chr12_36606315_36606404_-"; exonnum "3"; txlen "1218";
chr12	sragcm37_mid	exon	36606315	36606404	0.0320529222605808	-	.	gene_id "sragcm37_gene_52582"; transcript_id "sragcm37_gene_52582_tx_15"; exon_id "chr12_36606315_36606404_-"; exonnum "5"; txlen "1461";
chr12	sragcm37_mid	exon	36606315	36606404	0.0282590714833005	-	.	gene_id "sragcm37_gene_52582"; transcript_id "sragcm37_gene_52582_tx_16"; exon_id "chr12_36606315_36606404_-"; exonnum "3"; txlen "845";
chr12	sragcm37_mid	exon	36606315	36606404	0.0273906790226781	-	.	gene_id "sragcm37_gene_52582"; transcript_id "sragcm37_gene_52582_tx_17"; exon_id "chr12_36606315_36606404_-"; exonnum "3"; txlen "1137";
chr12	sragcm37_mid	exon	36606315	36606404	0.0790688962643686	-	.	gene_id "sragcm37_gene_52582"; transcript_id "sragcm37_gene_52582_tx_2"; exon_id "chr12_36606315_36606404_-"; exonnum "2"; txlen "700";
chr12	sragcm37_mid	exon	36606315	36606404	0.0676025269495886	-	.	gene_id "sragcm37_gene_52582"; transcript_id "sragcm37_gene_52582_tx_4"; exon_id "chr12_36606315_36606404_-"; exonnum "4"; txlen "1171";
chr12	sragcm37_mid	exon	36606315	36606404	0.0512846756169293	-	.	gene_id "sragcm37_gene_52582"; transcript_id "sragcm37_gene_52582_tx_5"; exon_id "chr12_36606315_36606404_-"; exonnum "6"; txlen "1414";
chr12	sragcm37_mid	exon	36606315	36606404	0.0447506013080843	-	.	gene_id "sragcm37_gene_52582"; transcript_id "sragcm37_gene_52582_tx_6"; exon_id "chr12_36606315_36606404_-"; exonnum "4"; txlen "1071";
chr12	sragcm37_mid	exon	36606315	36606404	0.0447506013080843	-	.	gene_id "sragcm37_gene_52582"; transcript_id "sragcm37_gene_52582_tx_7"; exon_id "chr12_36606315_36606404_-"; exonnum "3"; txlen "926";
chr12	sragcm37_mid	exon	36606315	36606404	0.0437085303553374	-	.	gene_id "sragcm37_gene_52582"; transcript_id "sragcm37_gene_52582_tx_8"; exon_id "chr12_36606315_36606404_-"; exonnum "5"; txlen "1169";
chr12	sragcm37_mid	exon	36606315	36606404	0.0320529222605808	-	.	gene_id "sragcm37_gene_52582"; transcript_id "sragcm37_gene_52582_tx_9"; exon_id "chr12_36606315_36606404_-"; exonnum "4"; txlen "1363";
chr12	sragcm37_mid	exon	36608784	36609028	0.0874170607106749	-	.	gene_id "sragcm37_gene_52582"; transcript_id "sragcm37_gene_52582_tx_1"; exon_id "chr12_36608784_36609028_-"; exonnum "4"; txlen "1316";
chr12	sragcm37_mid	exon	36608784	36609028	0.0320529222605808	-	.	gene_id "sragcm37_gene_52582"; transcript_id "sragcm37_gene_52582_tx_10"; exon_id "chr12_36608784_36609028_-"; exonnum "4"; txlen "1608";
chr12	sragcm37_mid	exon	36608784	36609028	0.0320529222605808	-	.	gene_id "sragcm37_gene_52582"; transcript_id "sragcm37_gene_52582_tx_11"; exon_id "chr12_36608784_36609028_-"; exonnum "3"; txlen "1463";
chr12	sragcm37_mid	exon	36608784	36609028	0.0320529222605808	-	.	gene_id "sragcm37_gene_52582"; transcript_id "sragcm37_gene_52582_tx_12"; exon_id "chr12_36608784_36609028_-"; exonnum "5"; txlen "1706";
chr12	sragcm37_mid	exon	36608784	36609028	0.0676025269495886	-	.	gene_id "sragcm37_gene_52582"; transcript_id "sragcm37_gene_52582_tx_4"; exon_id "chr12_36608784_36609028_-"; exonnum "3"; txlen "1171";
chr12	sragcm37_mid	exon	36608784	36609028	0.0512846756169293	-	.	gene_id "sragcm37_gene_52582"; transcript_id "sragcm37_gene_52582_tx_5"; exon_id "chr12_36608784_36609028_-"; exonnum "5"; txlen "1414";
chr12	sragcm37_mid	exon	36609232	36609457	0.0874170607106749	-	.	gene_id "sragcm37_gene_52582"; transcript_id "sragcm37_gene_52582_tx_1"; exon_id "chr12_36609232_36609457_-"; exonnum "3"; txlen "1316";
chr12	sragcm37_mid	exon	36609232	36609457	0.0320529222605808	-	.	gene_id "sragcm37_gene_52582"; transcript_id "sragcm37_gene_52582_tx_10"; exon_id "chr12_36609232_36609457_-"; exonnum "3"; txlen "1608";
chr12	sragcm37_mid	exon	36609232	36609457	0.0320529222605808	-	.	gene_id "sragcm37_gene_52582"; transcript_id "sragcm37_gene_52582_tx_11"; exon_id "chr12_36609232_36609457_-"; exonnum "2"; txlen "1463";
chr12	sragcm37_mid	exon	36609232	36609457	0.0320529222605808	-	.	gene_id "sragcm37_gene_52582"; transcript_id "sragcm37_gene_52582_tx_12"; exon_id "chr12_36609232_36609457_-"; exonnum "4"; txlen "1706";
chr12	sragcm37_mid	exon	36609232	36609457	0.0320529222605808	-	.	gene_id "sragcm37_gene_52582"; transcript_id "sragcm37_gene_52582_tx_14"; exon_id "chr12_36609232_36609457_-"; exonnum "2"; txlen "1218";
chr12	sragcm37_mid	exon	36609232	36609457	0.0320529222605808	-	.	gene_id "sragcm37_gene_52582"; transcript_id "sragcm37_gene_52582_tx_15"; exon_id "chr12_36609232_36609457_-"; exonnum "4"; txlen "1461";
chr12	sragcm37_mid	exon	36609232	36609457	0.0676025269495886	-	.	gene_id "sragcm37_gene_52582"; transcript_id "sragcm37_gene_52582_tx_4"; exon_id "chr12_36609232_36609457_-"; exonnum "2"; txlen "1171";
chr12	sragcm37_mid	exon	36609232	36609457	0.0512846756169293	-	.	gene_id "sragcm37_gene_52582"; transcript_id "sragcm37_gene_52582_tx_5"; exon_id "chr12_36609232_36609457_-"; exonnum "4"; txlen "1414";
chr12	sragcm37_mid	exon	36609232	36609457	0.0447506013080843	-	.	gene_id "sragcm37_gene_52582"; transcript_id "sragcm37_gene_52582_tx_6"; exon_id "chr12_36609232_36609457_-"; exonnum "3"; txlen "1071";
chr12	sragcm37_mid	exon	36609232	36609457	0.0447506013080843	-	.	gene_id "sragcm37_gene_52582"; transcript_id "sragcm37_gene_52582_tx_7"; exon_id "chr12_36609232_36609457_-"; exonnum "2"; txlen "926";
chr12	sragcm37_mid	exon	36609232	36609457	0.0437085303553374	-	.	gene_id "sragcm37_gene_52582"; transcript_id "sragcm37_gene_52582_tx_8"; exon_id "chr12_36609232_36609457_-"; exonnum "4"; txlen "1169";
chr12	sragcm37_mid	exon	36609232	36609457	0.0320529222605808	-	.	gene_id "sragcm37_gene_52582"; transcript_id "sragcm37_gene_52582_tx_9"; exon_id "chr12_36609232_36609457_-"; exonnum "3"; txlen "1363";
chr12	sragcm37_mid	exon	36615358	36615455	0.0320529222605808	-	.	gene_id "sragcm37_gene_52582"; transcript_id "sragcm37_gene_52582_tx_12"; exon_id "chr12_36615358_36615455_-"; exonnum "3"; txlen "1706";
chr12	sragcm37_mid	exon	36615358	36615455	0.0320529222605808	-	.	gene_id "sragcm37_gene_52582"; transcript_id "sragcm37_gene_52582_tx_15"; exon_id "chr12_36615358_36615455_-"; exonnum "3"; txlen "1461";
chr12	sragcm37_mid	exon	36615358	36615455	0.0512846756169293	-	.	gene_id "sragcm37_gene_52582"; transcript_id "sragcm37_gene_52582_tx_5"; exon_id "chr12_36615358_36615455_-"; exonnum "3"; txlen "1414";
chr12	sragcm37_mid	exon	36615358	36615455	0.0437085303553374	-	.	gene_id "sragcm37_gene_52582"; transcript_id "sragcm37_gene_52582_tx_8"; exon_id "chr12_36615358_36615455_-"; exonnum "3"; txlen "1169";
chr12	sragcm37_mid	exon	36615607	36615751	0.0874170607106749	-	.	gene_id "sragcm37_gene_52582"; transcript_id "sragcm37_gene_52582_tx_1"; exon_id "chr12_36615607_36615751_-"; exonnum "2"; txlen "1316";
chr12	sragcm37_mid	exon	36615607	36615751	0.0320529222605808	-	.	gene_id "sragcm37_gene_52582"; transcript_id "sragcm37_gene_52582_tx_10"; exon_id "chr12_36615607_36615751_-"; exonnum "2"; txlen "1608";
chr12	sragcm37_mid	exon	36615607	36615751	0.0320529222605808	-	.	gene_id "sragcm37_gene_52582"; transcript_id "sragcm37_gene_52582_tx_12"; exon_id "chr12_36615607_36615751_-"; exonnum "2"; txlen "1706";
chr12	sragcm37_mid	exon	36615607	36615751	0.0320529222605808	-	.	gene_id "sragcm37_gene_52582"; transcript_id "sragcm37_gene_52582_tx_15"; exon_id "chr12_36615607_36615751_-"; exonnum "2"; txlen "1461";
chr12	sragcm37_mid	exon	36615607	36615751	0.0282590714833005	-	.	gene_id "sragcm37_gene_52582"; transcript_id "sragcm37_gene_52582_tx_16"; exon_id "chr12_36615607_36615751_-"; exonnum "2"; txlen "845";
chr12	sragcm37_mid	exon	36615607	36615751	0.0273906790226781	-	.	gene_id "sragcm37_gene_52582"; transcript_id "sragcm37_gene_52582_tx_17"; exon_id "chr12_36615607_36615751_-"; exonnum "2"; txlen "1137";
chr12	sragcm37_mid	exon	36615607	36615751	0.0512846756169293	-	.	gene_id "sragcm37_gene_52582"; transcript_id "sragcm37_gene_52582_tx_5"; exon_id "chr12_36615607_36615751_-"; exonnum "2"; txlen "1414";
chr12	sragcm37_mid	exon	36615607	36615751	0.0447506013080843	-	.	gene_id "sragcm37_gene_52582"; transcript_id "sragcm37_gene_52582_tx_6"; exon_id "chr12_36615607_36615751_-"; exonnum "2"; txlen "1071";
chr12	sragcm37_mid	exon	36615607	36615751	0.0437085303553374	-	.	gene_id "sragcm37_gene_52582"; transcript_id "sragcm37_gene_52582_tx_8"; exon_id "chr12_36615607_36615751_-"; exonnum "2"; txlen "1169";
chr12	sragcm37_mid	exon	36615607	36615751	0.0320529222605808	-	.	gene_id "sragcm37_gene_52582"; transcript_id "sragcm37_gene_52582_tx_9"; exon_id "chr12_36615607_36615751_-"; exonnum "2"; txlen "1363";
chr12	sragcm37_es	exon	36625951	36627167	0.103565205751803	-	.	gene_id "sragcm37_gene_66357"; transcript_id "sragcm37_gene_66357_tx_1"; exon_id "chr12_36625951_36627167_-"; exonnum "2"; txlen "1568";
chr12	sragcm37_ss	exon	36631130	36631480	0.103565205751803	-	.	gene_id "sragcm37_gene_66357"; transcript_id "sragcm37_gene_66357_tx_1"; exon_id "chr12_36631130_36631480_-"; exonnum "1"; txlen "1568";
chr12	sragcm37_ss	exon	36632447	36632641	0.0874170607106749	-	.	gene_id "sragcm37_gene_52582"; transcript_id "sragcm37_gene_52582_tx_1"; exon_id "chr12_36632447_36632641_-"; exonnum "1"; txlen "1316";
chr12	sragcm37_ss	exon	36632447	36632641	0.0320529222605808	-	.	gene_id "sragcm37_gene_52582"; transcript_id "sragcm37_gene_52582_tx_10"; exon_id "chr12_36632447_36632641_-"; exonnum "1"; txlen "1608";
chr12	sragcm37_ss	exon	36632447	36632641	0.0320529222605808	-	.	gene_id "sragcm37_gene_52582"; transcript_id "sragcm37_gene_52582_tx_11"; exon_id "chr12_36632447_36632641_-"; exonnum "1"; txlen "1463";
chr12	sragcm37_ss	exon	36632447	36632641	0.0320529222605808	-	.	gene_id "sragcm37_gene_52582"; transcript_id "sragcm37_gene_52582_tx_12"; exon_id "chr12_36632447_36632641_-"; exonnum "1"; txlen "1706";
chr12	sragcm37_ss	exon	36632447	36632641	0.0320529222605808	-	.	gene_id "sragcm37_gene_52582"; transcript_id "sragcm37_gene_52582_tx_13"; exon_id "chr12_36632447_36632641_-"; exonnum "1"; txlen "992";
chr12	sragcm37_ss	exon	36632447	36632641	0.0320529222605808	-	.	gene_id "sragcm37_gene_52582"; transcript_id "sragcm37_gene_52582_tx_14"; exon_id "chr12_36632447_36632641_-"; exonnum "1"; txlen "1218";
chr12	sragcm37_ss	exon	36632447	36632641	0.0320529222605808	-	.	gene_id "sragcm37_gene_52582"; transcript_id "sragcm37_gene_52582_tx_15"; exon_id "chr12_36632447_36632641_-"; exonnum "1"; txlen "1461";
chr12	sragcm37_ss	exon	36632447	36632641	0.0282590714833005	-	.	gene_id "sragcm37_gene_52582"; transcript_id "sragcm37_gene_52582_tx_16"; exon_id "chr12_36632447_36632641_-"; exonnum "1"; txlen "845";
chr12	sragcm37_ss	exon	36632447	36632641	0.0273906790226781	-	.	gene_id "sragcm37_gene_52582"; transcript_id "sragcm37_gene_52582_tx_17"; exon_id "chr12_36632447_36632641_-"; exonnum "1"; txlen "1137";
chr12	sragcm37_ss	exon	36632447	36632641	0.0790688962643686	-	.	gene_id "sragcm37_gene_52582"; transcript_id "sragcm37_gene_52582_tx_2"; exon_id "chr12_36632447_36632641_-"; exonnum "1"; txlen "700";
chr12	sragcm37_ss	exon	36632447	36632641	0.0676025269495886	-	.	gene_id "sragcm37_gene_52582"; transcript_id "sragcm37_gene_52582_tx_4"; exon_id "chr12_36632447_36632641_-"; exonnum "1"; txlen "1171";
chr12	sragcm37_ss	exon	36632447	36632641	0.0512846756169293	-	.	gene_id "sragcm37_gene_52582"; transcript_id "sragcm37_gene_52582_tx_5"; exon_id "chr12_36632447_36632641_-"; exonnum "1"; txlen "1414";
chr12	sragcm37_ss	exon	36632447	36632641	0.0447506013080843	-	.	gene_id "sragcm37_gene_52582"; transcript_id "sragcm37_gene_52582_tx_6"; exon_id "chr12_36632447_36632641_-"; exonnum "1"; txlen "1071";
chr12	sragcm37_ss	exon	36632447	36632641	0.0447506013080843	-	.	gene_id "sragcm37_gene_52582"; transcript_id "sragcm37_gene_52582_tx_7"; exon_id "chr12_36632447_36632641_-"; exonnum "1"; txlen "926";
chr12	sragcm37_ss	exon	36632447	36632641	0.0437085303553374	-	.	gene_id "sragcm37_gene_52582"; transcript_id "sragcm37_gene_52582_tx_8"; exon_id "chr12_36632447_36632641_-"; exonnum "1"; txlen "1169";
chr12	sragcm37_ss	exon	36632447	36632641	0.0320529222605808	-	.	gene_id "sragcm37_gene_52582"; transcript_id "sragcm37_gene_52582_tx_9"; exon_id "chr12_36632447_36632641_-"; exonnum "1"; txlen "1363";
chr12	HAVANA	exon	36671054	36671389	0	-	.	gene_id "ENSMUSG00000143020.1"; transcript_id "ENSMUST00000374406.1"; gene_type "lncRNA"; gene_name "ENSMUSG00000143020"; transcript_type "lncRNA"; transcript_name "ENSMUST00000374406"; exon_number 3; exon_id "ENSMUSE00001736536.1"; level 2; tag "basic"; tag "TAGENE";
chr12	HAVANA	exon	36671054	36671389	0	-	.	gene_id "ENSMUSG00000143020.1"; transcript_id "ENSMUST00000374405.1"; gene_type "lncRNA"; gene_name "ENSMUSG00000143020"; transcript_type "lncRNA"; transcript_name "ENSMUST00000374405"; exon_number 2; exon_id "ENSMUSE00001736536.1"; level 2; tag "Ensembl_canonical"; tag "GENCODE_Primary"; tag "TAGENE";
chr12	HAVANA	transcript	36671054	36677410	0	-	.	gene_id "ENSMUSG00000143020.1"; transcript_id "ENSMUST00000374406.1"; gene_type "lncRNA"; gene_name "ENSMUSG00000143020"; transcript_type "lncRNA"; transcript_name "ENSMUST00000374406"; level 2; tag "basic"; tag "TAGENE";
chr12	HAVANA	gene	36671054	36677431	0	-	.	gene_id "ENSMUSG00000143020.1"; gene_type "lncRNA"; gene_name "ENSMUSG00000143020"; level 2;
chr12	HAVANA	transcript	36671054	36677431	0	-	.	gene_id "ENSMUSG00000143020.1"; transcript_id "ENSMUST00000374405.1"; gene_type "lncRNA"; gene_name "ENSMUSG00000143020"; transcript_type "lncRNA"; transcript_name "ENSMUST00000374405"; level 2; tag "Ensembl_canonical"; tag "GENCODE_Primary"; tag "TAGENE";
chr12	HAVANA	exon	36676790	36676972	0	-	.	gene_id "ENSMUSG00000143020.1"; transcript_id "ENSMUST00000374406.1"; gene_type "lncRNA"; gene_name "ENSMUSG00000143020"; transcript_type "lncRNA"; transcript_name "ENSMUST00000374406"; exon_number 2; exon_id "ENSMUSE00001736537.1"; level 2; tag "basic"; tag "TAGENE";
chr12	HAVANA	exon	36677314	36677410	0	-	.	gene_id "ENSMUSG00000143020.1"; transcript_id "ENSMUST00000374406.1"; gene_type "lncRNA"; gene_name "ENSMUSG00000143020"; transcript_type "lncRNA"; transcript_name "ENSMUST00000374406"; exon_number 1; exon_id "ENSMUSE00001736535.1"; level 2; tag "basic"; tag "TAGENE";
chr12	HAVANA	exon	36677314	36677431	0	-	.	gene_id "ENSMUSG00000143020.1"; transcript_id "ENSMUST00000374405.1"; gene_type "lncRNA"; gene_name "ENSMUSG00000143020"; transcript_type "lncRNA"; transcript_name "ENSMUST00000374405"; exon_number 1; exon_id "ENSMUSE00001736534.1"; level 2; tag "Ensembl_canonical"; tag "GENCODE_Primary"; tag "TAGENE";
chr12	sragcm37_es	exon	36742300	36742460	0.000721857681285948	-	.	gene_id "ENSMUSG00000128957.1"; transcript_id "ENSMUSG00000128957.1_tx_6"; exon_id "chr12_36742300_36742460_-"; exonnum "5"; txlen "510";
chr12	sragcm37_mid	exon	36748001	36748092	0.000721857681285948	-	.	gene_id "ENSMUSG00000128957.1"; transcript_id "ENSMUSG00000128957.1_tx_6"; exon_id "chr12_36748001_36748092_-"; exonnum "4"; txlen "510";
chr12	sragcm37_mid	exon	36753781	36753839	0.000721857681285948	-	.	gene_id "ENSMUSG00000128957.1"; transcript_id "ENSMUSG00000128957.1_tx_6"; exon_id "chr12_36753781_36753839_-"; exonnum "3"; txlen "510";
chr12	sragcm37_mid	exon	36761162	36761271	0.000721857681285948	-	.	gene_id "ENSMUSG00000128957.1"; transcript_id "ENSMUSG00000128957.1_tx_6"; exon_id "chr12_36761162_36761271_-"; exonnum "2"; txlen "510";
chr12	HAVANA	exon	36767431	36767889	0	-	.	gene_id "ENSMUSG00000128957.1"; transcript_id "ENSMUST00000290911.1"; gene_type "lncRNA"; gene_name "ENSMUSG00000128957"; transcript_type "lncRNA"; transcript_name "ENSMUST00000290911"; exon_number 2; exon_id "ENSMUSE00001575862.1"; level 2; tag "TAGENE";
chr12	HAVANA	exon	36767431	36768303	0	-	.	gene_id "ENSMUSG00000128957.1"; transcript_id "ENSMUST00000290910.1"; gene_type "lncRNA"; gene_name "ENSMUSG00000128957"; transcript_type "lncRNA"; transcript_name "ENSMUST00000290910"; exon_number 2; exon_id "ENSMUSE00001575861.1"; level 2; tag "basic"; tag "Ensembl_canonical"; tag "GENCODE_Primary"; tag "TAGENE";
chr12	HAVANA	transcript	36767431	36768547	0	-	.	gene_id "ENSMUSG00000128957.1"; transcript_id "ENSMUST00000290911.1"; gene_type "lncRNA"; gene_name "ENSMUSG00000128957"; transcript_type "lncRNA"; transcript_name "ENSMUST00000290911"; level 2; tag "TAGENE";
chr12	HAVANA	gene	36767431	36768548	0	-	.	gene_id "ENSMUSG00000128957.1"; gene_type "lncRNA"; gene_name "ENSMUSG00000128957"; level 2;
chr12	HAVANA	transcript	36767431	36768548	0	-	.	gene_id "ENSMUSG00000128957.1"; transcript_id "ENSMUST00000290910.1"; gene_type "lncRNA"; gene_name "ENSMUSG00000128957"; transcript_type "lncRNA"; transcript_name "ENSMUST00000290910"; level 2; tag "basic"; tag "Ensembl_canonical"; tag "GENCODE_Primary"; tag "TAGENE";
chr12	HAVANA	exon	36768460	36768547	0	-	.	gene_id "ENSMUSG00000128957.1"; transcript_id "ENSMUST00000290911.1"; gene_type "lncRNA"; gene_name "ENSMUSG00000128957"; transcript_type "lncRNA"; transcript_name "ENSMUST00000290911"; exon_number 1; exon_id "ENSMUSE00001575860.1"; level 2; tag "TAGENE";
chr12	ENSEMBL_gcm37	exon	36768460	36768547	0.000721857681285948	-	.	gene_id "ENSMUSG00000128957.1"; transcript_id "ENSMUSG00000128957.1_tx_6"; exon_id "chr12_36768460_36768547_-"; exonnum "1"; txlen "510";
chr12	HAVANA	exon	36768460	36768548	0	-	.	gene_id "ENSMUSG00000128957.1"; transcript_id "ENSMUST00000290910.1"; gene_type "lncRNA"; gene_name "ENSMUSG00000128957"; transcript_type "lncRNA"; transcript_name "ENSMUST00000290910"; exon_number 1; exon_id "ENSMUSE00001575863.1"; level 2; tag "basic"; tag "Ensembl_canonical"; tag "GENCODE_Primary"; tag "TAGENE";
chr12	sragcm37_es	exon	36779283	36779939	0.0033425945486294	-	.	gene_id "sragcm37_gene_47441"; transcript_id "sragcm37_gene_47441_tx_1"; exon_id "chr12_36779283_36779939_-"; exonnum "3"; txlen "1320";
chr12	sragcm37_mid	exon	36780936	36781241	0.0033425945486294	-	.	gene_id "sragcm37_gene_47441"; transcript_id "sragcm37_gene_47441_tx_1"; exon_id "chr12_36780936_36781241_-"; exonnum "2"; txlen "1320";
chr12	sragcm37_mid	exon	36781902	36782258	0.0033425945486294	-	.	gene_id "sragcm37_gene_47441"; transcript_id "sragcm37_gene_47441_tx_1"; exon_id "chr12_36781902_36782258_-"; exonnum "1"; txlen "1320";
chr12	sragcm37_mid	exon	36781902	36782258	0.00261041773946014	-	.	gene_id "sragcm37_gene_47441"; transcript_id "sragcm37_gene_47441_tx_2"; exon_id "chr12_36781902_36782258_-"; exonnum "3"; txlen "537";
chr12	sragcm37_mid	exon	36784296	36784378	0.00261041773946014	-	.	gene_id "sragcm37_gene_47441"; transcript_id "sragcm37_gene_47441_tx_2"; exon_id "chr12_36784296_36784378_-"; exonnum "2"; txlen "537";
chr12	sragcm37_ss	exon	36786029	36786125	0.00261041773946014	-	.	gene_id "sragcm37_gene_47441"; transcript_id "sragcm37_gene_47441_tx_2"; exon_id "chr12_36786029_36786125_-"; exonnum "1"; txlen "537";
chr12	HAVANA	exon	36995250	36995748	0	-	.	gene_id "ENSMUSG00000113507.2"; transcript_id "ENSMUST00000222465.2"; gene_type "lncRNA"; gene_name "Gm48613"; transcript_type "lncRNA"; transcript_name "Gm48613-201"; exon_number 4; exon_id "ENSMUSE00001417542.2"; level 2; transcript_support_level "5"; mgi_id "MGI:6098202"; tag "RNA_Seq_supported_only"; tag "basic"; tag "Ensembl_canonical"; tag "GENCODE_Primary"; havana_gene "OTTMUSG00000065846.1"; havana_transcript "OTTMUST00000160172.1";
chr12	HAVANA	exon	36995250	36995748	0	-	.	gene_id "ENSMUSG00000113507.2"; transcript_id "ENSMUST00000223106.2"; gene_type "lncRNA"; gene_name "Gm48613"; transcript_type "lncRNA"; transcript_name "Gm48613-202"; exon_number 3; exon_id "ENSMUSE00001417542.2"; level 2; transcript_support_level "5"; mgi_id "MGI:6098202"; tag "RNA_Seq_supported_only"; havana_gene "OTTMUSG00000065846.1"; havana_transcript "OTTMUST00000160173.1";
chr12	HAVANA	gene	36995250	37002554	0	-	.	gene_id "ENSMUSG00000113507.2"; gene_type "lncRNA"; gene_name "Gm48613"; level 2; mgi_id "MGI:6098202"; havana_gene "OTTMUSG00000065846.1";
chr12	HAVANA	transcript	36995250	37002554	0	-	.	gene_id "ENSMUSG00000113507.2"; transcript_id "ENSMUST00000222465.2"; gene_type "lncRNA"; gene_name "Gm48613"; transcript_type "lncRNA"; transcript_name "Gm48613-201"; level 2; transcript_support_level "5"; mgi_id "MGI:6098202"; tag "RNA_Seq_supported_only"; tag "basic"; tag "Ensembl_canonical"; tag "GENCODE_Primary"; havana_gene "OTTMUSG00000065846.1"; havana_transcript "OTTMUST00000160172.1";
chr12	HAVANA	transcript	36995250	37002554	0	-	.	gene_id "ENSMUSG00000113507.2"; transcript_id "ENSMUST00000223106.2"; gene_type "lncRNA"; gene_name "Gm48613"; transcript_type "lncRNA"; transcript_name "Gm48613-202"; level 2; transcript_support_level "5"; mgi_id "MGI:6098202"; tag "RNA_Seq_supported_only"; havana_gene "OTTMUSG00000065846.1"; havana_transcript "OTTMUST00000160173.1";
chr12	sragcm37_es	exon	36996081	36996348	0.0395594038736027	-	.	gene_id "ENSMUSG00000113507.2"; transcript_id "ENSMUSG00000113507.2_tx_3"; exon_id "chr12_36996081_36996348_-"; exonnum "4"; txlen "1457";
chr12	HAVANA	exon	36997093	36997223	0	-	.	gene_id "ENSMUSG00000113507.2"; transcript_id "ENSMUST00000222465.2"; gene_type "lncRNA"; gene_name "Gm48613"; transcript_type "lncRNA"; transcript_name "Gm48613-201"; exon_number 3; exon_id "ENSMUSE00001419216.2"; level 2; transcript_support_level "5"; mgi_id "MGI:6098202"; tag "RNA_Seq_supported_only"; tag "basic"; tag "Ensembl_canonical"; tag "GENCODE_Primary"; havana_gene "OTTMUSG00000065846.1"; havana_transcript "OTTMUST00000160172.1";
chr12	ENSEMBL_gcm37	exon	36997093	36997223	0.0395594038736027	-	.	gene_id "ENSMUSG00000113507.2"; transcript_id "ENSMUSG00000113507.2_tx_3"; exon_id "chr12_36997093_36997223_-"; exonnum "3"; txlen "1457";
chr12	HAVANA	exon	37000770	37000864	0	-	.	gene_id "ENSMUSG00000113507.2"; transcript_id "ENSMUST00000222465.2"; gene_type "lncRNA"; gene_name "Gm48613"; transcript_type "lncRNA"; transcript_name "Gm48613-201"; exon_number 2; exon_id "ENSMUSE00001415690.2"; level 2; transcript_support_level "5"; mgi_id "MGI:6098202"; tag "RNA_Seq_supported_only"; tag "basic"; tag "Ensembl_canonical"; tag "GENCODE_Primary"; havana_gene "OTTMUSG00000065846.1"; havana_transcript "OTTMUST00000160172.1";
chr12	HAVANA	exon	37000770	37000864	0	-	.	gene_id "ENSMUSG00000113507.2"; transcript_id "ENSMUST00000223106.2"; gene_type "lncRNA"; gene_name "Gm48613"; transcript_type "lncRNA"; transcript_name "Gm48613-202"; exon_number 2; exon_id "ENSMUSE00001415690.2"; level 2; transcript_support_level "5"; mgi_id "MGI:6098202"; tag "RNA_Seq_supported_only"; havana_gene "OTTMUSG00000065846.1"; havana_transcript "OTTMUST00000160173.1";
chr12	ENSEMBL_gcm37	exon	37000770	37000864	0.0395594038736027	-	.	gene_id "ENSMUSG00000113507.2"; transcript_id "ENSMUSG00000113507.2_tx_3"; exon_id "chr12_37000770_37000864_-"; exonnum "2"; txlen "1457";
chr12	HAVANA	exon	37001592	37002554	0	-	.	gene_id "ENSMUSG00000113507.2"; transcript_id "ENSMUST00000222465.2"; gene_type "lncRNA"; gene_name "Gm48613"; transcript_type "lncRNA"; transcript_name "Gm48613-201"; exon_number 1; exon_id "ENSMUSE00001413733.2"; level 2; transcript_support_level "5"; mgi_id "MGI:6098202"; tag "RNA_Seq_supported_only"; tag "basic"; tag "Ensembl_canonical"; tag "GENCODE_Primary"; havana_gene "OTTMUSG00000065846.1"; havana_transcript "OTTMUST00000160172.1";
chr12	HAVANA	exon	37001592	37002554	0	-	.	gene_id "ENSMUSG00000113507.2"; transcript_id "ENSMUST00000223106.2"; gene_type "lncRNA"; gene_name "Gm48613"; transcript_type "lncRNA"; transcript_name "Gm48613-202"; exon_number 1; exon_id "ENSMUSE00001413733.2"; level 2; transcript_support_level "5"; mgi_id "MGI:6098202"; tag "RNA_Seq_supported_only"; havana_gene "OTTMUSG00000065846.1"; havana_transcript "OTTMUST00000160173.1";
chr12	ENSEMBL_gcm37	exon	37001592	37002554	0.0395594038736027	-	.	gene_id "ENSMUSG00000113507.2"; transcript_id "ENSMUSG00000113507.2_tx_3"; exon_id "chr12_37001592_37002554_-"; exonnum "1"; txlen "1457";
chr12	HAVANA	gene	37018423	37019149	0	-	.	gene_id "ENSMUSG00000112974.2"; gene_type "processed_pseudogene"; gene_name "Gm18026"; level 2; mgi_id "MGI:5010211"; havana_gene "OTTMUSG00000065847.1";
chr12	HAVANA	transcript	37018423	37019149	0	-	.	gene_id "ENSMUSG00000112974.2"; transcript_id "ENSMUST00000222789.2"; gene_type "processed_pseudogene"; gene_name "Gm18026"; transcript_type "processed_pseudogene"; transcript_name "Gm18026-201"; level 2; transcript_support_level "NA"; mgi_id "MGI:5010211"; ont "PGO:0000004"; tag "basic"; tag "Ensembl_canonical"; tag "GENCODE_Primary"; havana_gene "OTTMUSG00000065847.1"; havana_transcript "OTTMUST00000160174.1";
chr12	HAVANA	exon	37018423	37019149	0	-	.	gene_id "ENSMUSG00000112974.2"; transcript_id "ENSMUST00000222789.2"; gene_type "processed_pseudogene"; gene_name "Gm18026"; transcript_type "processed_pseudogene"; transcript_name "Gm18026-201"; exon_number 1; exon_id "ENSMUSE00001419918.2"; level 2; transcript_support_level "NA"; mgi_id "MGI:5010211"; ont "PGO:0000004"; tag "basic"; tag "Ensembl_canonical"; tag "GENCODE_Primary"; havana_gene "OTTMUSG00000065847.1"; havana_transcript "OTTMUST00000160174.1";
chr12	ENSEMBL	gene	37051838	37051938	0	-	.	gene_id "ENSMUSG00002074952.1"; gene_type "miRNA"; gene_name "Gm54800"; level 3; mgi_id "MGI:6846077";
chr12	ENSEMBL	transcript	37051838	37051938	0	-	.	gene_id "ENSMUSG00002074952.1"; transcript_id "ENSMUST00020182070.1"; gene_type "miRNA"; gene_name "Gm54800"; transcript_type "miRNA"; transcript_name "Gm54800-201"; level 3; mgi_id "MGI:6846077"; tag "basic"; tag "Ensembl_canonical"; tag "GENCODE_Primary";
chr12	ENSEMBL	exon	37051838	37051938	0	-	.	gene_id "ENSMUSG00002074952.1"; transcript_id "ENSMUST00020182070.1"; gene_type "miRNA"; gene_name "Gm54800"; transcript_type "miRNA"; transcript_name "Gm54800-201"; exon_number 1; exon_id "ENSMUSE00011468907.1"; level 3; mgi_id "MGI:6846077"; tag "basic"; tag "Ensembl_canonical"; tag "GENCODE_Primary";
chr12	HAVANA	exon	37064968	37065421	0	-	.	gene_id "ENSMUSG00000101067.4"; transcript_id "ENSMUST00000316060.1"; gene_type "lncRNA"; gene_name "Gm29007"; transcript_type "lncRNA"; transcript_name "Gm29007-211"; exon_number 2; exon_id "ENSMUSE00001624074.1"; level 2; mgi_id "MGI:5579713"; tag "TAGENE"; havana_gene "OTTMUSG00000047425.1";
chr12	HAVANA	transcript	37064968	37065943	0	-	.	gene_id "ENSMUSG00000101067.4"; transcript_id "ENSMUST00000316060.1"; gene_type "lncRNA"; gene_name "Gm29007"; transcript_type "lncRNA"; transcript_name "Gm29007-211"; level 2; mgi_id "MGI:5579713"; tag "TAGENE"; havana_gene "OTTMUSG00000047425.1";
chr12	HAVANA	gene	37064968	37156788	0	-	.	gene_id "ENSMUSG00000101067.4"; gene_type "lncRNA"; gene_name "Gm29007"; level 2; mgi_id "MGI:5579713"; havana_gene "OTTMUSG00000047425.1";
chr12	HAVANA	exon	37064974	37065421	0	-	.	gene_id "ENSMUSG00000101067.4"; transcript_id "ENSMUST00000316054.1"; gene_type "lncRNA"; gene_name "Gm29007"; transcript_type "lncRNA"; transcript_name "Gm29007-205"; exon_number 2; exon_id "ENSMUSE00001624066.1"; level 2; mgi_id "MGI:5579713"; tag "TAGENE"; havana_gene "OTTMUSG00000047425.1";
chr12	HAVANA	exon	37064974	37065421	0	-	.	gene_id "ENSMUSG00000101067.4"; transcript_id "ENSMUST00000316055.1"; gene_type "lncRNA"; gene_name "Gm29007"; transcript_type "lncRNA"; transcript_name "Gm29007-206"; exon_number 3; exon_id "ENSMUSE00001624066.1"; level 2; mgi_id "MGI:5579713"; tag "Ensembl_canonical"; tag "GENCODE_Primary"; tag "TAGENE"; havana_gene "OTTMUSG00000047425.1";
chr12	HAVANA	transcript	37064974	37156751	0	-	.	gene_id "ENSMUSG00000101067.4"; transcript_id "ENSMUST00000316054.1"; gene_type "lncRNA"; gene_name "Gm29007"; transcript_type "lncRNA"; transcript_name "Gm29007-205"; level 2; mgi_id "MGI:5579713"; tag "TAGENE"; havana_gene "OTTMUSG00000047425.1";
chr12	HAVANA	transcript	37064974	37156751	0	-	.	gene_id "ENSMUSG00000101067.4"; transcript_id "ENSMUST00000316055.1"; gene_type "lncRNA"; gene_name "Gm29007"; transcript_type "lncRNA"; transcript_name "Gm29007-206"; level 2; mgi_id "MGI:5579713"; tag "Ensembl_canonical"; tag "GENCODE_Primary"; tag "TAGENE"; havana_gene "OTTMUSG00000047425.1";
chr12	HAVANA	exon	37065747	37065943	0	-	.	gene_id "ENSMUSG00000101067.4"; transcript_id "ENSMUST00000316060.1"; gene_type "lncRNA"; gene_name "Gm29007"; transcript_type "lncRNA"; transcript_name "Gm29007-211"; exon_number 1; exon_id "ENSMUSE00001624077.1"; level 2; mgi_id "MGI:5579713"; tag "TAGENE"; havana_gene "OTTMUSG00000047425.1";
chr12	HAVANA	exon	37078315	37079324	0	-	.	gene_id "ENSMUSG00000101067.4"; transcript_id "ENSMUST00000316056.1"; gene_type "lncRNA"; gene_name "Gm29007"; transcript_type "lncRNA"; transcript_name "Gm29007-207"; exon_number 4; exon_id "ENSMUSE00001624065.1"; level 2; mgi_id "MGI:5579713"; tag "basic"; tag "TAGENE"; havana_gene "OTTMUSG00000047425.1";
chr12	HAVANA	transcript	37078315	37156755	0	-	.	gene_id "ENSMUSG00000101067.4"; transcript_id "ENSMUST00000316056.1"; gene_type "lncRNA"; gene_name "Gm29007"; transcript_type "lncRNA"; transcript_name "Gm29007-207"; level 2; mgi_id "MGI:5579713"; tag "basic"; tag "TAGENE"; havana_gene "OTTMUSG00000047425.1";
chr12	HAVANA	exon	37128539	37128740	0	-	.	gene_id "ENSMUSG00000101067.4"; transcript_id "ENSMUST00000316056.1"; gene_type "lncRNA"; gene_name "Gm29007"; transcript_type "lncRNA"; transcript_name "Gm29007-207"; exon_number 3; exon_id "ENSMUSE00001624070.1"; level 2; mgi_id "MGI:5579713"; tag "basic"; tag "TAGENE"; havana_gene "OTTMUSG00000047425.1";
chr12	HAVANA	exon	37134536	37134642	0	-	.	gene_id "ENSMUSG00000101067.4"; transcript_id "ENSMUST00000316055.1"; gene_type "lncRNA"; gene_name "Gm29007"; transcript_type "lncRNA"; transcript_name "Gm29007-206"; exon_number 2; exon_id "ENSMUSE00001624071.1"; level 2; mgi_id "MGI:5579713"; tag "Ensembl_canonical"; tag "GENCODE_Primary"; tag "TAGENE"; havana_gene "OTTMUSG00000047425.1";
chr12	HAVANA	exon	37134536	37134642	0	-	.	gene_id "ENSMUSG00000101067.4"; transcript_id "ENSMUST00000316056.1"; gene_type "lncRNA"; gene_name "Gm29007"; transcript_type "lncRNA"; transcript_name "Gm29007-207"; exon_number 2; exon_id "ENSMUSE00001624071.1"; level 2; mgi_id "MGI:5579713"; tag "basic"; tag "TAGENE"; havana_gene "OTTMUSG00000047425.1";
chr12	HAVANA	exon	37142784	37146470	0	-	.	gene_id "ENSMUSG00000101067.4"; transcript_id "ENSMUST00000246921.2"; gene_type "lncRNA"; gene_name "Gm29007"; transcript_type "lncRNA"; transcript_name "Gm29007-204"; exon_number 4; exon_id "ENSMUSE00001489491.1"; level 2; mgi_id "MGI:5579713"; tag "basic"; tag "TAGENE"; havana_gene "OTTMUSG00000047425.1";
chr12	HAVANA	transcript	37142784	37156752	0	-	.	gene_id "ENSMUSG00000101067.4"; transcript_id "ENSMUST00000246921.2"; gene_type "lncRNA"; gene_name "Gm29007"; transcript_type "lncRNA"; transcript_name "Gm29007-204"; level 2; mgi_id "MGI:5579713"; tag "basic"; tag "TAGENE"; havana_gene "OTTMUSG00000047425.1";
chr12	HAVANA	exon	37145644	37146470	0	-	.	gene_id "ENSMUSG00000101067.4"; transcript_id "ENSMUST00000316057.1"; gene_type "lncRNA"; gene_name "Gm29007"; transcript_type "lncRNA"; transcript_name "Gm29007-208"; exon_number 2; exon_id "ENSMUSE00001624076.1"; level 2; mgi_id "MGI:5579713"; tag "TAGENE"; havana_gene "OTTMUSG00000047425.1";
chr12	HAVANA	transcript	37145644	37156751	0	-	.	gene_id "ENSMUSG00000101067.4"; transcript_id "ENSMUST00000316057.1"; gene_type "lncRNA"; gene_name "Gm29007"; transcript_type "lncRNA"; transcript_name "Gm29007-208"; level 2; mgi_id "MGI:5579713"; tag "TAGENE"; havana_gene "OTTMUSG00000047425.1";
chr12	HAVANA	exon	37145652	37146470	0	-	.	gene_id "ENSMUSG00000101067.4"; transcript_id "ENSMUST00000316059.1"; gene_type "lncRNA"; gene_name "Gm29007"; transcript_type "lncRNA"; transcript_name "Gm29007-210"; exon_number 4; exon_id "ENSMUSE00001488951.1"; level 2; mgi_id "MGI:5579713"; tag "basic"; tag "TAGENE"; havana_gene "OTTMUSG00000047425.1";
chr12	HAVANA	exon	37145652	37146470	0	-	.	gene_id "ENSMUSG00000101067.4"; transcript_id "ENSMUST00000243862.2"; gene_type "lncRNA"; gene_name "Gm29007"; transcript_type "lncRNA"; transcript_name "Gm29007-203"; exon_number 3; exon_id "ENSMUSE00001488951.1"; level 2; mgi_id "MGI:5579713"; tag "TAGENE"; havana_gene "OTTMUSG00000047425.1";
chr12	HAVANA	transcript	37145652	37156751	0	-	.	gene_id "ENSMUSG00000101067.4"; transcript_id "ENSMUST00000316059.1"; gene_type "lncRNA"; gene_name "Gm29007"; transcript_type "lncRNA"; transcript_name "Gm29007-210"; level 2; mgi_id "MGI:5579713"; tag "basic"; tag "TAGENE"; havana_gene "OTTMUSG00000047425.1";
chr12	HAVANA	transcript	37145652	37156759	0	-	.	gene_id "ENSMUSG00000101067.4"; transcript_id "ENSMUST00000243862.2"; gene_type "lncRNA"; gene_name "Gm29007"; transcript_type "lncRNA"; transcript_name "Gm29007-203"; level 2; mgi_id "MGI:5579713"; tag "TAGENE"; havana_gene "OTTMUSG00000047425.1";
chr12	HAVANA	exon	37145655	37146470	0	-	.	gene_id "ENSMUSG00000101067.4"; transcript_id "ENSMUST00000316058.1"; gene_type "lncRNA"; gene_name "Gm29007"; transcript_type "lncRNA"; transcript_name "Gm29007-209"; exon_number 3; exon_id "ENSMUSE00001624073.1"; level 2; mgi_id "MGI:5579713"; tag "TAGENE"; havana_gene "OTTMUSG00000047425.1";
chr12	HAVANA	transcript	37145655	37156756	0	-	.	gene_id "ENSMUSG00000101067.4"; transcript_id "ENSMUST00000316058.1"; gene_type "lncRNA"; gene_name "Gm29007"; transcript_type "lncRNA"; transcript_name "Gm29007-209"; level 2; mgi_id "MGI:5579713"; tag "TAGENE"; havana_gene "OTTMUSG00000047425.1";
chr12	HAVANA	exon	37147749	37147834	0	-	.	gene_id "ENSMUSG00000101067.4"; transcript_id "ENSMUST00000246921.2"; gene_type "lncRNA"; gene_name "Gm29007"; transcript_type "lncRNA"; transcript_name "Gm29007-204"; exon_number 3; exon_id "ENSMUSE00001482248.1"; level 2; mgi_id "MGI:5579713"; tag "basic"; tag "TAGENE"; havana_gene "OTTMUSG00000047425.1";
chr12	HAVANA	exon	37147749	37147834	0	-	.	gene_id "ENSMUSG00000101067.4"; transcript_id "ENSMUST00000316059.1"; gene_type "lncRNA"; gene_name "Gm29007"; transcript_type "lncRNA"; transcript_name "Gm29007-210"; exon_number 3; exon_id "ENSMUSE00001482248.1"; level 2; mgi_id "MGI:5579713"; tag "basic"; tag "TAGENE"; havana_gene "OTTMUSG00000047425.1";
chr12	HAVANA	exon	37147749	37147834	0	-	.	gene_id "ENSMUSG00000101067.4"; transcript_id "ENSMUST00000243862.2"; gene_type "lncRNA"; gene_name "Gm29007"; transcript_type "lncRNA"; transcript_name "Gm29007-203"; exon_number 2; exon_id "ENSMUSE00001482248.1"; level 2; mgi_id "MGI:5579713"; tag "TAGENE"; havana_gene "OTTMUSG00000047425.1";
chr12	HAVANA	exon	37147850	37149150	0	-	.	gene_id "ENSMUSG00000101067.4"; transcript_id "ENSMUST00000190633.3"; gene_type "lncRNA"; gene_name "Gm29007"; transcript_type "lncRNA"; transcript_name "Gm29007-201"; exon_number 2; exon_id "ENSMUSE00001624069.1"; level 2; transcript_support_level "5"; mgi_id "MGI:5579713"; tag "basic"; tag "TAGENE"; havana_gene "OTTMUSG00000047425.1"; havana_transcript "OTTMUST00000122468.1";
chr12	HAVANA	transcript	37147850	37156788	0	-	.	gene_id "ENSMUSG00000101067.4"; transcript_id "ENSMUST00000190633.3"; gene_type "lncRNA"; gene_name "Gm29007"; transcript_type "lncRNA"; transcript_name "Gm29007-201"; level 2; transcript_support_level "5"; mgi_id "MGI:5579713"; tag "basic"; tag "TAGENE"; havana_gene "OTTMUSG00000047425.1"; havana_transcript "OTTMUST00000122468.1";
chr12	HAVANA	exon	37148866	37149150	0	-	.	gene_id "ENSMUSG00000101067.4"; transcript_id "ENSMUST00000246921.2"; gene_type "lncRNA"; gene_name "Gm29007"; transcript_type "lncRNA"; transcript_name "Gm29007-204"; exon_number 2; exon_id "ENSMUSE00001489490.1"; level 2; mgi_id "MGI:5579713"; tag "basic"; tag "TAGENE"; havana_gene "OTTMUSG00000047425.1";
chr12	HAVANA	exon	37148866	37149150	0	-	.	gene_id "ENSMUSG00000101067.4"; transcript_id "ENSMUST00000316058.1"; gene_type "lncRNA"; gene_name "Gm29007"; transcript_type "lncRNA"; transcript_name "Gm29007-209"; exon_number 2; exon_id "ENSMUSE00001489490.1"; level 2; mgi_id "MGI:5579713"; tag "TAGENE"; havana_gene "OTTMUSG00000047425.1";
chr12	HAVANA	exon	37149098	37149150	0	-	.	gene_id "ENSMUSG00000101067.4"; transcript_id "ENSMUST00000316059.1"; gene_type "lncRNA"; gene_name "Gm29007"; transcript_type "lncRNA"; transcript_name "Gm29007-210"; exon_number 2; exon_id "ENSMUSE00001624075.1"; level 2; mgi_id "MGI:5579713"; tag "basic"; tag "TAGENE"; havana_gene "OTTMUSG00000047425.1";
chr12	HAVANA	transcript	37155761	37156774	0	-	.	gene_id "ENSMUSG00000101067.4"; transcript_id "ENSMUST00000240780.2"; gene_type "lncRNA"; gene_name "Gm29007"; transcript_type "lncRNA"; transcript_name "Gm29007-202"; level 2; mgi_id "MGI:5579713"; tag "TAGENE"; havana_gene "OTTMUSG00000047425.1";
chr12	HAVANA	exon	37155761	37156774	0	-	.	gene_id "ENSMUSG00000101067.4"; transcript_id "ENSMUST00000240780.2"; gene_type "lncRNA"; gene_name "Gm29007"; transcript_type "lncRNA"; transcript_name "Gm29007-202"; exon_number 1; exon_id "ENSMUSE00001624072.1"; level 2; mgi_id "MGI:5579713"; tag "TAGENE"; havana_gene "OTTMUSG00000047425.1";
chr12	HAVANA	exon	37156712	37156751	0	-	.	gene_id "ENSMUSG00000101067.4"; transcript_id "ENSMUST00000316054.1"; gene_type "lncRNA"; gene_name "Gm29007"; transcript_type "lncRNA"; transcript_name "Gm29007-205"; exon_number 1; exon_id "ENSMUSE00001624078.1"; level 2; mgi_id "MGI:5579713"; tag "TAGENE"; havana_gene "OTTMUSG00000047425.1";
chr12	HAVANA	exon	37156712	37156751	0	-	.	gene_id "ENSMUSG00000101067.4"; transcript_id "ENSMUST00000316055.1"; gene_type "lncRNA"; gene_name "Gm29007"; transcript_type "lncRNA"; transcript_name "Gm29007-206"; exon_number 1; exon_id "ENSMUSE00001624078.1"; level 2; mgi_id "MGI:5579713"; tag "Ensembl_canonical"; tag "GENCODE_Primary"; tag "TAGENE"; havana_gene "OTTMUSG00000047425.1";
chr12	HAVANA	exon	37156712	37156751	0	-	.	gene_id "ENSMUSG00000101067.4"; transcript_id "ENSMUST00000316057.1"; gene_type "lncRNA"; gene_name "Gm29007"; transcript_type "lncRNA"; transcript_name "Gm29007-208"; exon_number 1; exon_id "ENSMUSE00001624078.1"; level 2; mgi_id "MGI:5579713"; tag "TAGENE"; havana_gene "OTTMUSG00000047425.1";
chr12	HAVANA	exon	37156712	37156751	0	-	.	gene_id "ENSMUSG00000101067.4"; transcript_id "ENSMUST00000316059.1"; gene_type "lncRNA"; gene_name "Gm29007"; transcript_type "lncRNA"; transcript_name "Gm29007-210"; exon_number 1; exon_id "ENSMUSE00001624078.1"; level 2; mgi_id "MGI:5579713"; tag "basic"; tag "TAGENE"; havana_gene "OTTMUSG00000047425.1";
chr12	HAVANA	exon	37156712	37156752	0	-	.	gene_id "ENSMUSG00000101067.4"; transcript_id "ENSMUST00000246921.2"; gene_type "lncRNA"; gene_name "Gm29007"; transcript_type "lncRNA"; transcript_name "Gm29007-204"; exon_number 1; exon_id "ENSMUSE00001624068.1"; level 2; mgi_id "MGI:5579713"; tag "basic"; tag "TAGENE"; havana_gene "OTTMUSG00000047425.1";
chr12	HAVANA	exon	37156712	37156755	0	-	.	gene_id "ENSMUSG00000101067.4"; transcript_id "ENSMUST00000316056.1"; gene_type "lncRNA"; gene_name "Gm29007"; transcript_type "lncRNA"; transcript_name "Gm29007-207"; exon_number 1; exon_id "ENSMUSE00001624067.1"; level 2; mgi_id "MGI:5579713"; tag "basic"; tag "TAGENE"; havana_gene "OTTMUSG00000047425.1";
chr12	HAVANA	exon	37156712	37156756	0	-	.	gene_id "ENSMUSG00000101067.4"; transcript_id "ENSMUST00000316058.1"; gene_type "lncRNA"; gene_name "Gm29007"; transcript_type "lncRNA"; transcript_name "Gm29007-209"; exon_number 1; exon_id "ENSMUSE00001624064.1"; level 2; mgi_id "MGI:5579713"; tag "TAGENE"; havana_gene "OTTMUSG00000047425.1";
chr12	HAVANA	exon	37156712	37156759	0	-	.	gene_id "ENSMUSG00000101067.4"; transcript_id "ENSMUST00000243862.2"; gene_type "lncRNA"; gene_name "Gm29007"; transcript_type "lncRNA"; transcript_name "Gm29007-203"; exon_number 1; exon_id "ENSMUSE00001624063.1"; level 2; mgi_id "MGI:5579713"; tag "TAGENE"; havana_gene "OTTMUSG00000047425.1";
chr12	HAVANA	exon	37156712	37156788	0	-	.	gene_id "ENSMUSG00000101067.4"; transcript_id "ENSMUST00000190633.3"; gene_type "lncRNA"; gene_name "Gm29007"; transcript_type "lncRNA"; transcript_name "Gm29007-201"; exon_number 1; exon_id "ENSMUSE00001624062.1"; level 2; transcript_support_level "5"; mgi_id "MGI:5579713"; tag "basic"; tag "TAGENE"; havana_gene "OTTMUSG00000047425.1"; havana_transcript "OTTMUST00000122468.1";
chr12	sragcm37_es	exon	37260823	37261620	0.164325944343293	-	.	gene_id "sragcm37_gene_52583"; transcript_id "sragcm37_gene_52583_tx_1"; exon_id "chr12_37260823_37261620_-"; exonnum "3"; txlen "1020";
chr12	sragcm37_mid	exon	37272766	37272855	0.164325944343293	-	.	gene_id "sragcm37_gene_52583"; transcript_id "sragcm37_gene_52583_tx_1"; exon_id "chr12_37272766_37272855_-"; exonnum "2"; txlen "1020";
chr12	sragcm37_ss	exon	37292519	37292650	0.164325944343293	-	.	gene_id "sragcm37_gene_52583"; transcript_id "sragcm37_gene_52583_tx_1"; exon_id "chr12_37292519_37292650_-"; exonnum "1"; txlen "1020";
chr12	sragcm37_es	exon	37438160	37438383	0.00715436027501326	-	.	gene_id "ENSMUSG00000113005.3"; transcript_id "ENSMUSG00000113005.3_tx_4"; exon_id "chr12_37438160_37438383_-"; exonnum "7"; txlen "1172";
chr12	sragcm37_mid	exon	37438652	37438739	0.00715436027501326	-	.	gene_id "ENSMUSG00000113005.3"; transcript_id "ENSMUSG00000113005.3_tx_4"; exon_id "chr12_37438652_37438739_-"; exonnum "6"; txlen "1172";
chr12	sragcm37_mid	exon	37452615	37452979	0.00715436027501326	-	.	gene_id "ENSMUSG00000113005.3"; transcript_id "ENSMUSG00000113005.3_tx_4"; exon_id "chr12_37452615_37452979_-"; exonnum "5"; txlen "1172";
chr12	sragcm37_mid	exon	37458594	37458774	0.00715436027501326	-	.	gene_id "ENSMUSG00000113005.3"; transcript_id "ENSMUSG00000113005.3_tx_4"; exon_id "chr12_37458594_37458774_-"; exonnum "4"; txlen "1172";
chr12	sragcm37_mid	exon	37465848	37466011	0.00715436027501326	-	.	gene_id "ENSMUSG00000113005.3"; transcript_id "ENSMUSG00000113005.3_tx_4"; exon_id "chr12_37465848_37466011_-"; exonnum "3"; txlen "1172";
chr12	sragcm37_mid	exon	37467079	37467168	0.00715436027501326	-	.	gene_id "ENSMUSG00000113005.3"; transcript_id "ENSMUSG00000113005.3_tx_4"; exon_id "chr12_37467079_37467168_-"; exonnum "2"; txlen "1172";
chr12	sragcm37_mid	exon	37481496	37481555	0.00715436027501326	-	.	gene_id "ENSMUSG00000113005.3"; transcript_id "ENSMUSG00000113005.3_tx_4"; exon_id "chr12_37481496_37481555_-"; exonnum "1"; txlen "1172";
chr12	HAVANA	exon	37496733	37496970	0	-	.	gene_id "ENSMUSG00000113005.3"; transcript_id "ENSMUST00000354271.1"; gene_type "lncRNA"; gene_name "Gm34408"; transcript_type "lncRNA"; transcript_name "Gm34408-206"; exon_number 4; exon_id "ENSMUSE00001697362.1"; level 2; mgi_id "MGI:5593567"; tag "basic"; tag "TAGENE"; havana_gene "OTTMUSG00000065844.1";
chr12	HAVANA	transcript	37496733	37525002	0	-	.	gene_id "ENSMUSG00000113005.3"; transcript_id "ENSMUST00000354271.1"; gene_type "lncRNA"; gene_name "Gm34408"; transcript_type "lncRNA"; transcript_name "Gm34408-206"; level 2; mgi_id "MGI:5593567"; tag "basic"; tag "TAGENE"; havana_gene "OTTMUSG00000065844.1";
chr12	HAVANA	gene	37496733	37525048	0	-	.	gene_id "ENSMUSG00000113005.3"; gene_type "lncRNA"; gene_name "Gm34408"; level 2; mgi_id "MGI:5593567"; havana_gene "OTTMUSG00000065844.1";
chr12	HAVANA	exon	37496737	37496967	0	-	.	gene_id "ENSMUSG00000113005.3"; transcript_id "ENSMUST00000354272.1"; gene_type "lncRNA"; gene_name "Gm34408"; transcript_type "lncRNA"; transcript_name "Gm34408-207"; exon_number 4; exon_id "ENSMUSE00001697357.1"; level 2; mgi_id "MGI:5593567"; tag "TAGENE"; havana_gene "OTTMUSG00000065844.1";
chr12	HAVANA	exon	37496737	37496967	0	-	.	gene_id "ENSMUSG00000113005.3"; transcript_id "ENSMUST00000354270.1"; gene_type "lncRNA"; gene_name "Gm34408"; transcript_type "lncRNA"; transcript_name "Gm34408-205"; exon_number 4; exon_id "ENSMUSE00001697357.1"; level 2; mgi_id "MGI:5593567"; tag "basic"; tag "TAGENE"; havana_gene "OTTMUSG00000065844.1";
chr12	HAVANA	exon	37496737	37496967	0	-	.	gene_id "ENSMUSG00000113005.3"; transcript_id "ENSMUST00000354268.1"; gene_type "lncRNA"; gene_name "Gm34408"; transcript_type "lncRNA"; transcript_name "Gm34408-203"; exon_number 4; exon_id "ENSMUSE00001697357.1"; level 2; mgi_id "MGI:5593567"; tag "Ensembl_canonical"; tag "GENCODE_Primary"; tag "TAGENE"; havana_gene "OTTMUSG00000065844.1";
chr12	HAVANA	exon	37496737	37496970	0	-	.	gene_id "ENSMUSG00000113005.3"; transcript_id "ENSMUST00000354269.1"; gene_type "lncRNA"; gene_name "Gm34408"; transcript_type "lncRNA"; transcript_name "Gm34408-204"; exon_number 4; exon_id "ENSMUSE00001697363.1"; level 2; mgi_id "MGI:5593567"; tag "basic"; tag "TAGENE"; havana_gene "OTTMUSG00000065844.1";
chr12	HAVANA	exon	37496737	37496970	0	-	.	gene_id "ENSMUSG00000113005.3"; transcript_id "ENSMUST00000354267.1"; gene_type "lncRNA"; gene_name "Gm34408"; transcript_type "lncRNA"; transcript_name "Gm34408-202"; exon_number 3; exon_id "ENSMUSE00001697363.1"; level 2; mgi_id "MGI:5593567"; tag "TAGENE"; havana_gene "OTTMUSG00000065844.1";
chr12	HAVANA	exon	37496737	37497008	0	-	.	gene_id "ENSMUSG00000113005.3"; transcript_id "ENSMUST00000222104.3"; gene_type "lncRNA"; gene_name "Gm34408"; transcript_type "lncRNA"; transcript_name "Gm34408-201"; exon_number 4; exon_id "ENSMUSE00001697365.1"; level 2; transcript_support_level "5"; mgi_id "MGI:5593567"; tag "RNA_Seq_supported_only"; tag "basic"; tag "TAGENE"; havana_gene "OTTMUSG00000065844.1"; havana_transcript "OTTMUST00000160170.1";
chr12	HAVANA	transcript	37496737	37525005	0	-	.	gene_id "ENSMUSG00000113005.3"; transcript_id "ENSMUST00000354272.1"; gene_type "lncRNA"; gene_name "Gm34408"; transcript_type "lncRNA"; transcript_name "Gm34408-207"; level 2; mgi_id "MGI:5593567"; tag "TAGENE"; havana_gene "OTTMUSG00000065844.1";
chr12	HAVANA	transcript	37496737	37525008	0	-	.	gene_id "ENSMUSG00000113005.3"; transcript_id "ENSMUST00000354270.1"; gene_type "lncRNA"; gene_name "Gm34408"; transcript_type "lncRNA"; transcript_name "Gm34408-205"; level 2; mgi_id "MGI:5593567"; tag "basic"; tag "TAGENE"; havana_gene "OTTMUSG00000065844.1";
chr12	HAVANA	transcript	37496737	37525033	0	-	.	gene_id "ENSMUSG00000113005.3"; transcript_id "ENSMUST00000222104.3"; gene_type "lncRNA"; gene_name "Gm34408"; transcript_type "lncRNA"; transcript_name "Gm34408-201"; level 2; transcript_support_level "5"; mgi_id "MGI:5593567"; tag "RNA_Seq_supported_only"; tag "basic"; tag "TAGENE"; havana_gene "OTTMUSG00000065844.1"; havana_transcript "OTTMUST00000160170.1";
chr12	HAVANA	transcript	37496737	37525036	0	-	.	gene_id "ENSMUSG00000113005.3"; transcript_id "ENSMUST00000354269.1"; gene_type "lncRNA"; gene_name "Gm34408"; transcript_type "lncRNA"; transcript_name "Gm34408-204"; level 2; mgi_id "MGI:5593567"; tag "basic"; tag "TAGENE"; havana_gene "OTTMUSG00000065844.1";
chr12	HAVANA	transcript	37496737	37525043	0	-	.	gene_id "ENSMUSG00000113005.3"; transcript_id "ENSMUST00000354267.1"; gene_type "lncRNA"; gene_name "Gm34408"; transcript_type "lncRNA"; transcript_name "Gm34408-202"; level 2; mgi_id "MGI:5593567"; tag "TAGENE"; havana_gene "OTTMUSG00000065844.1";
chr12	HAVANA	transcript	37496737	37525043	0	-	.	gene_id "ENSMUSG00000113005.3"; transcript_id "ENSMUST00000354268.1"; gene_type "lncRNA"; gene_name "Gm34408"; transcript_type "lncRNA"; transcript_name "Gm34408-203"; level 2; mgi_id "MGI:5593567"; tag "Ensembl_canonical"; tag "GENCODE_Primary"; tag "TAGENE"; havana_gene "OTTMUSG00000065844.1";
chr12	HAVANA	exon	37509367	37509631	0	-	.	gene_id "ENSMUSG00000113005.3"; transcript_id "ENSMUST00000354273.1"; gene_type "lncRNA"; gene_name "Gm34408"; transcript_type "lncRNA"; transcript_name "Gm34408-208"; exon_number 3; exon_id "ENSMUSE00001697353.1"; level 2; mgi_id "MGI:5593567"; tag "basic"; tag "TAGENE"; havana_gene "OTTMUSG00000065844.1";
chr12	HAVANA	transcript	37509367	37525020	0	-	.	gene_id "ENSMUSG00000113005.3"; transcript_id "ENSMUST00000354273.1"; gene_type "lncRNA"; gene_name "Gm34408"; transcript_type "lncRNA"; transcript_name "Gm34408-208"; level 2; mgi_id "MGI:5593567"; tag "basic"; tag "TAGENE"; havana_gene "OTTMUSG00000065844.1";
chr12	HAVANA	exon	37509458	37509631	0	-	.	gene_id "ENSMUSG00000113005.3"; transcript_id "ENSMUST00000354270.1"; gene_type "lncRNA"; gene_name "Gm34408"; transcript_type "lncRNA"; transcript_name "Gm34408-205"; exon_number 3; exon_id "ENSMUSE00001697368.1"; level 2; mgi_id "MGI:5593567"; tag "basic"; tag "TAGENE"; havana_gene "OTTMUSG00000065844.1";
chr12	HAVANA	exon	37509517	37509631	0	-	.	gene_id "ENSMUSG00000113005.3"; transcript_id "ENSMUST00000354274.1"; gene_type "lncRNA"; gene_name "Gm34408"; transcript_type "lncRNA"; transcript_name "Gm34408-209"; exon_number 3; exon_id "ENSMUSE00001697361.1"; level 2; mgi_id "MGI:5593567"; tag "TAGENE"; havana_gene "OTTMUSG00000065844.1";
chr12	HAVANA	transcript	37509517	37525048	0	-	.	gene_id "ENSMUSG00000113005.3"; transcript_id "ENSMUST00000354274.1"; gene_type "lncRNA"; gene_name "Gm34408"; transcript_type "lncRNA"; transcript_name "Gm34408-209"; level 2; mgi_id "MGI:5593567"; tag "TAGENE"; havana_gene "OTTMUSG00000065844.1";
chr12	HAVANA	exon	37509539	37509631	0	-	.	gene_id "ENSMUSG00000113005.3"; transcript_id "ENSMUST00000354271.1"; gene_type "lncRNA"; gene_name "Gm34408"; transcript_type "lncRNA"; transcript_name "Gm34408-206"; exon_number 3; exon_id "ENSMUSE00001420691.2"; level 2; mgi_id "MGI:5593567"; tag "basic"; tag "TAGENE"; havana_gene "OTTMUSG00000065844.1";
chr12	HAVANA	exon	37509539	37509631	0	-	.	gene_id "ENSMUSG00000113005.3"; transcript_id "ENSMUST00000354272.1"; gene_type "lncRNA"; gene_name "Gm34408"; transcript_type "lncRNA"; transcript_name "Gm34408-207"; exon_number 3; exon_id "ENSMUSE00001420691.2"; level 2; mgi_id "MGI:5593567"; tag "TAGENE"; havana_gene "OTTMUSG00000065844.1";
chr12	HAVANA	exon	37509539	37509631	0	-	.	gene_id "ENSMUSG00000113005.3"; transcript_id "ENSMUST00000222104.3"; gene_type "lncRNA"; gene_name "Gm34408"; transcript_type "lncRNA"; transcript_name "Gm34408-201"; exon_number 3; exon_id "ENSMUSE00001420691.2"; level 2; transcript_support_level "5"; mgi_id "MGI:5593567"; tag "RNA_Seq_supported_only"; tag "basic"; tag "TAGENE"; havana_gene "OTTMUSG00000065844.1"; havana_transcript "OTTMUST00000160170.1";
chr12	HAVANA	exon	37509539	37509631	0	-	.	gene_id "ENSMUSG00000113005.3"; transcript_id "ENSMUST00000354269.1"; gene_type "lncRNA"; gene_name "Gm34408"; transcript_type "lncRNA"; transcript_name "Gm34408-204"; exon_number 3; exon_id "ENSMUSE00001420691.2"; level 2; mgi_id "MGI:5593567"; tag "basic"; tag "TAGENE"; havana_gene "OTTMUSG00000065844.1";
chr12	HAVANA	exon	37509539	37509631	0	-	.	gene_id "ENSMUSG00000113005.3"; transcript_id "ENSMUST00000354268.1"; gene_type "lncRNA"; gene_name "Gm34408"; transcript_type "lncRNA"; transcript_name "Gm34408-203"; exon_number 3; exon_id "ENSMUSE00001420691.2"; level 2; mgi_id "MGI:5593567"; tag "Ensembl_canonical"; tag "GENCODE_Primary"; tag "TAGENE"; havana_gene "OTTMUSG00000065844.1";
chr12	HAVANA	exon	37519890	37520159	0	-	.	gene_id "ENSMUSG00000113005.3"; transcript_id "ENSMUST00000354271.1"; gene_type "lncRNA"; gene_name "Gm34408"; transcript_type "lncRNA"; transcript_name "Gm34408-206"; exon_number 2; exon_id "ENSMUSE00001418151.2"; level 2; mgi_id "MGI:5593567"; tag "basic"; tag "TAGENE"; havana_gene "OTTMUSG00000065844.1";
chr12	HAVANA	exon	37519890	37520159	0	-	.	gene_id "ENSMUSG00000113005.3"; transcript_id "ENSMUST00000354272.1"; gene_type "lncRNA"; gene_name "Gm34408"; transcript_type "lncRNA"; transcript_name "Gm34408-207"; exon_number 2; exon_id "ENSMUSE00001418151.2"; level 2; mgi_id "MGI:5593567"; tag "TAGENE"; havana_gene "OTTMUSG00000065844.1";
chr12	HAVANA	exon	37519890	37520159	0	-	.	gene_id "ENSMUSG00000113005.3"; transcript_id "ENSMUST00000354270.1"; gene_type "lncRNA"; gene_name "Gm34408"; transcript_type "lncRNA"; transcript_name "Gm34408-205"; exon_number 2; exon_id "ENSMUSE00001418151.2"; level 2; mgi_id "MGI:5593567"; tag "basic"; tag "TAGENE"; havana_gene "OTTMUSG00000065844.1";
chr12	HAVANA	exon	37519890	37520159	0	-	.	gene_id "ENSMUSG00000113005.3"; transcript_id "ENSMUST00000222104.3"; gene_type "lncRNA"; gene_name "Gm34408"; transcript_type "lncRNA"; transcript_name "Gm34408-201"; exon_number 2; exon_id "ENSMUSE00001418151.2"; level 2; transcript_support_level "5"; mgi_id "MGI:5593567"; tag "RNA_Seq_supported_only"; tag "basic"; tag "TAGENE"; havana_gene "OTTMUSG00000065844.1"; havana_transcript "OTTMUST00000160170.1";
chr12	HAVANA	exon	37519890	37520159	0	-	.	gene_id "ENSMUSG00000113005.3"; transcript_id "ENSMUST00000354269.1"; gene_type "lncRNA"; gene_name "Gm34408"; transcript_type "lncRNA"; transcript_name "Gm34408-204"; exon_number 2; exon_id "ENSMUSE00001418151.2"; level 2; mgi_id "MGI:5593567"; tag "basic"; tag "TAGENE"; havana_gene "OTTMUSG00000065844.1";
chr12	HAVANA	exon	37519890	37520159	0	-	.	gene_id "ENSMUSG00000113005.3"; transcript_id "ENSMUST00000354267.1"; gene_type "lncRNA"; gene_name "Gm34408"; transcript_type "lncRNA"; transcript_name "Gm34408-202"; exon_number 2; exon_id "ENSMUSE00001418151.2"; level 2; mgi_id "MGI:5593567"; tag "TAGENE"; havana_gene "OTTMUSG00000065844.1";
chr12	HAVANA	exon	37519890	37520159	0	-	.	gene_id "ENSMUSG00000113005.3"; transcript_id "ENSMUST00000354268.1"; gene_type "lncRNA"; gene_name "Gm34408"; transcript_type "lncRNA"; transcript_name "Gm34408-203"; exon_number 2; exon_id "ENSMUSE00001418151.2"; level 2; mgi_id "MGI:5593567"; tag "Ensembl_canonical"; tag "GENCODE_Primary"; tag "TAGENE"; havana_gene "OTTMUSG00000065844.1";
chr12	HAVANA	exon	37519890	37520159	0	-	.	gene_id "ENSMUSG00000113005.3"; transcript_id "ENSMUST00000354273.1"; gene_type "lncRNA"; gene_name "Gm34408"; transcript_type "lncRNA"; transcript_name "Gm34408-208"; exon_number 2; exon_id "ENSMUSE00001418151.2"; level 2; mgi_id "MGI:5593567"; tag "basic"; tag "TAGENE"; havana_gene "OTTMUSG00000065844.1";
chr12	HAVANA	exon	37519890	37520159	0	-	.	gene_id "ENSMUSG00000113005.3"; transcript_id "ENSMUST00000354274.1"; gene_type "lncRNA"; gene_name "Gm34408"; transcript_type "lncRNA"; transcript_name "Gm34408-209"; exon_number 2; exon_id "ENSMUSE00001418151.2"; level 2; mgi_id "MGI:5593567"; tag "TAGENE"; havana_gene "OTTMUSG00000065844.1";
chr12	HAVANA	transcript	37524477	37525002	0	-	.	gene_id "ENSMUSG00000113005.3"; transcript_id "ENSMUST00000354275.1"; gene_type "lncRNA"; gene_name "Gm34408"; transcript_type "lncRNA"; transcript_name "Gm34408-210"; level 2; mgi_id "MGI:5593567"; tag "TAGENE"; havana_gene "OTTMUSG00000065844.1";
chr12	HAVANA	exon	37524477	37525002	0	-	.	gene_id "ENSMUSG00000113005.3"; transcript_id "ENSMUST00000354275.1"; gene_type "lncRNA"; gene_name "Gm34408"; transcript_type "lncRNA"; transcript_name "Gm34408-210"; exon_number 1; exon_id "ENSMUSE00001697355.1"; level 2; mgi_id "MGI:5593567"; tag "TAGENE"; havana_gene "OTTMUSG00000065844.1";
chr12	HAVANA	exon	37524935	37525002	0	-	.	gene_id "ENSMUSG00000113005.3"; transcript_id "ENSMUST00000354271.1"; gene_type "lncRNA"; gene_name "Gm34408"; transcript_type "lncRNA"; transcript_name "Gm34408-206"; exon_number 1; exon_id "ENSMUSE00001697360.1"; level 2; mgi_id "MGI:5593567"; tag "basic"; tag "TAGENE"; havana_gene "OTTMUSG00000065844.1";
chr12	HAVANA	exon	37524935	37525005	0	-	.	gene_id "ENSMUSG00000113005.3"; transcript_id "ENSMUST00000354272.1"; gene_type "lncRNA"; gene_name "Gm34408"; transcript_type "lncRNA"; transcript_name "Gm34408-207"; exon_number 1; exon_id "ENSMUSE00001697358.1"; level 2; mgi_id "MGI:5593567"; tag "TAGENE"; havana_gene "OTTMUSG00000065844.1";
chr12	HAVANA	exon	37524935	37525008	0	-	.	gene_id "ENSMUSG00000113005.3"; transcript_id "ENSMUST00000354270.1"; gene_type "lncRNA"; gene_name "Gm34408"; transcript_type "lncRNA"; transcript_name "Gm34408-205"; exon_number 1; exon_id "ENSMUSE00001697364.1"; level 2; mgi_id "MGI:5593567"; tag "basic"; tag "TAGENE"; havana_gene "OTTMUSG00000065844.1";
chr12	HAVANA	exon	37524935	37525020	0	-	.	gene_id "ENSMUSG00000113005.3"; transcript_id "ENSMUST00000354273.1"; gene_type "lncRNA"; gene_name "Gm34408"; transcript_type "lncRNA"; transcript_name "Gm34408-208"; exon_number 1; exon_id "ENSMUSE00001697367.1"; level 2; mgi_id "MGI:5593567"; tag "basic"; tag "TAGENE"; havana_gene "OTTMUSG00000065844.1";
chr12	HAVANA	exon	37525003	37525033	0	-	.	gene_id "ENSMUSG00000113005.3"; transcript_id "ENSMUST00000222104.3"; gene_type "lncRNA"; gene_name "Gm34408"; transcript_type "lncRNA"; transcript_name "Gm34408-201"; exon_number 1; exon_id "ENSMUSE00001697366.1"; level 2; transcript_support_level "5"; mgi_id "MGI:5593567"; tag "RNA_Seq_supported_only"; tag "basic"; tag "TAGENE"; havana_gene "OTTMUSG00000065844.1"; havana_transcript "OTTMUST00000160170.1";
chr12	HAVANA	exon	37525003	37525036	0	-	.	gene_id "ENSMUSG00000113005.3"; transcript_id "ENSMUST00000354269.1"; gene_type "lncRNA"; gene_name "Gm34408"; transcript_type "lncRNA"; transcript_name "Gm34408-204"; exon_number 1; exon_id "ENSMUSE00001697359.1"; level 2; mgi_id "MGI:5593567"; tag "basic"; tag "TAGENE"; havana_gene "OTTMUSG00000065844.1";
chr12	HAVANA	exon	37525003	37525043	0	-	.	gene_id "ENSMUSG00000113005.3"; transcript_id "ENSMUST00000354267.1"; gene_type "lncRNA"; gene_name "Gm34408"; transcript_type "lncRNA"; transcript_name "Gm34408-202"; exon_number 1; exon_id "ENSMUSE00001697356.1"; level 2; mgi_id "MGI:5593567"; tag "TAGENE"; havana_gene "OTTMUSG00000065844.1";
chr12	HAVANA	exon	37525003	37525043	0	-	.	gene_id "ENSMUSG00000113005.3"; transcript_id "ENSMUST00000354268.1"; gene_type "lncRNA"; gene_name "Gm34408"; transcript_type "lncRNA"; transcript_name "Gm34408-203"; exon_number 1; exon_id "ENSMUSE00001697356.1"; level 2; mgi_id "MGI:5593567"; tag "Ensembl_canonical"; tag "GENCODE_Primary"; tag "TAGENE"; havana_gene "OTTMUSG00000065844.1";
chr12	HAVANA	exon	37525003	37525048	0	-	.	gene_id "ENSMUSG00000113005.3"; transcript_id "ENSMUST00000354274.1"; gene_type "lncRNA"; gene_name "Gm34408"; transcript_type "lncRNA"; transcript_name "Gm34408-209"; exon_number 1; exon_id "ENSMUSE00001697354.1"; level 2; mgi_id "MGI:5593567"; tag "TAGENE"; havana_gene "OTTMUSG00000065844.1";
chr12	HAVANA	exon	37581004	37581352	0	-	.	gene_id "ENSMUSG00000139668.1"; transcript_id "ENSMUST00000354475.1"; gene_type "lncRNA"; gene_name "ENSMUSG00000139668"; transcript_type "lncRNA"; transcript_name "ENSMUST00000354475"; exon_number 3; exon_id "ENSMUSE00001697767.1"; level 2; tag "Ensembl_canonical"; tag "GENCODE_Primary"; tag "TAGENE";
chr12	HAVANA	gene	37581004	37581971	0	-	.	gene_id "ENSMUSG00000139668.1"; gene_type "lncRNA"; gene_name "ENSMUSG00000139668"; level 2;
chr12	HAVANA	transcript	37581004	37581971	0	-	.	gene_id "ENSMUSG00000139668.1"; transcript_id "ENSMUST00000354475.1"; gene_type "lncRNA"; gene_name "ENSMUSG00000139668"; transcript_type "lncRNA"; transcript_name "ENSMUST00000354475"; level 2; tag "Ensembl_canonical"; tag "GENCODE_Primary"; tag "TAGENE";
chr12	HAVANA	exon	37581008	37581352	0	-	.	gene_id "ENSMUSG00000139668.1"; transcript_id "ENSMUST00000354476.1"; gene_type "lncRNA"; gene_name "ENSMUSG00000139668"; transcript_type "lncRNA"; transcript_name "ENSMUST00000354476"; exon_number 3; exon_id "ENSMUSE00001697768.1"; level 2; tag "basic"; tag "TAGENE";
chr12	HAVANA	transcript	37581008	37581927	0	-	.	gene_id "ENSMUSG00000139668.1"; transcript_id "ENSMUST00000354476.1"; gene_type "lncRNA"; gene_name "ENSMUSG00000139668"; transcript_type "lncRNA"; transcript_name "ENSMUST00000354476"; level 2; tag "basic"; tag "TAGENE";
chr12	HAVANA	exon	37581560	37581613	0	-	.	gene_id "ENSMUSG00000139668.1"; transcript_id "ENSMUST00000354475.1"; gene_type "lncRNA"; gene_name "ENSMUSG00000139668"; transcript_type "lncRNA"; transcript_name "ENSMUST00000354475"; exon_number 2; exon_id "ENSMUSE00001697770.1"; level 2; tag "Ensembl_canonical"; tag "GENCODE_Primary"; tag "TAGENE";
chr12	HAVANA	exon	37581560	37581613	0	-	.	gene_id "ENSMUSG00000139668.1"; transcript_id "ENSMUST00000354476.1"; gene_type "lncRNA"; gene_name "ENSMUSG00000139668"; transcript_type "lncRNA"; transcript_name "ENSMUST00000354476"; exon_number 2; exon_id "ENSMUSE00001697770.1"; level 2; tag "basic"; tag "TAGENE";
chr12	HAVANA	exon	37581692	37581927	0	-	.	gene_id "ENSMUSG00000139668.1"; transcript_id "ENSMUST00000354476.1"; gene_type "lncRNA"; gene_name "ENSMUSG00000139668"; transcript_type "lncRNA"; transcript_name "ENSMUST00000354476"; exon_number 1; exon_id "ENSMUSE00001697769.1"; level 2; tag "basic"; tag "TAGENE";
chr12	HAVANA	exon	37581838	37581971	0	-	.	gene_id "ENSMUSG00000139668.1"; transcript_id "ENSMUST00000354475.1"; gene_type "lncRNA"; gene_name "ENSMUSG00000139668"; transcript_type "lncRNA"; transcript_name "ENSMUST00000354475"; exon_number 1; exon_id "ENSMUSE00001697771.1"; level 2; tag "Ensembl_canonical"; tag "GENCODE_Primary"; tag "TAGENE";
chr12	sragcm37_es	exon	37628059	37628272	0.100602402757514	-	.	gene_id "sragcm37_gene_50263"; transcript_id "sragcm37_gene_50263_tx_1"; exon_id "chr12_37628059_37628272_-"; exonnum "3"; txlen "651";
chr12	sragcm37_mid	exon	37631499	37631612	0.100602402757514	-	.	gene_id "sragcm37_gene_50263"; transcript_id "sragcm37_gene_50263_tx_1"; exon_id "chr12_37631499_37631612_-"; exonnum "2"; txlen "651";
chr12	sragcm37_es	exon	37678232	37678860	0.0249198612335128	-	.	gene_id "sragcm37_gene_50263"; transcript_id "sragcm37_gene_50263_tx_2"; exon_id "chr12_37678232_37678860_-"; exonnum "2"; txlen "952";
chr12	sragcm37_ss	exon	37679857	37680179	0.100602402757514	-	.	gene_id "sragcm37_gene_50263"; transcript_id "sragcm37_gene_50263_tx_1"; exon_id "chr12_37679857_37680179_-"; exonnum "1"; txlen "651";
chr12	sragcm37_ss	exon	37679857	37680179	0.0249198612335128	-	.	gene_id "sragcm37_gene_50263"; transcript_id "sragcm37_gene_50263_tx_2"; exon_id "chr12_37679857_37680179_-"; exonnum "1"; txlen "952";
chr12	sragcm37_es	exon	37818018	37818528	0.00253458716690715	-	.	gene_id "sragcm37_gene_53204"; transcript_id "sragcm37_gene_53204_tx_1"; exon_id "chr12_37818018_37818528_-"; exonnum "4"; txlen "1362";
chr12	sragcm37_es	exon	37818018	37818528	0.00126729358345358	-	.	gene_id "sragcm37_gene_53204"; transcript_id "sragcm37_gene_53204_tx_2"; exon_id "chr12_37818018_37818528_-"; exonnum "3"; txlen "1116";
chr12	sragcm37_mid	exon	37821726	37821971	0.00253458716690715	-	.	gene_id "sragcm37_gene_53204"; transcript_id "sragcm37_gene_53204_tx_1"; exon_id "chr12_37821726_37821971_-"; exonnum "3"; txlen "1362";
chr12	sragcm37_mid	exon	37822937	37823471	0.00253458716690715	-	.	gene_id "sragcm37_gene_53204"; transcript_id "sragcm37_gene_53204_tx_1"; exon_id "chr12_37822937_37823471_-"; exonnum "2"; txlen "1362";
chr12	sragcm37_mid	exon	37822937	37823471	0.00126729358345358	-	.	gene_id "sragcm37_gene_53204"; transcript_id "sragcm37_gene_53204_tx_2"; exon_id "chr12_37822937_37823471_-"; exonnum "2"; txlen "1116";
chr12	sragcm37_ss	exon	37824913	37824982	0.00253458716690715	-	.	gene_id "sragcm37_gene_53204"; transcript_id "sragcm37_gene_53204_tx_1"; exon_id "chr12_37824913_37824982_-"; exonnum "1"; txlen "1362";
chr12	sragcm37_ss	exon	37824913	37824982	0.00126729358345358	-	.	gene_id "sragcm37_gene_53204"; transcript_id "sragcm37_gene_53204_tx_2"; exon_id "chr12_37824913_37824982_-"; exonnum "1"; txlen "1116";
chr12	HAVANA	exon	38096181	38096709	0	-	.	gene_id "ENSMUSG00000113608.3"; transcript_id "ENSMUST00000304678.1"; gene_type "lncRNA"; gene_name "Gm48715"; transcript_type "lncRNA"; transcript_name "Gm48715-202"; exon_number 3; exon_id "ENSMUSE00001602071.1"; level 2; mgi_id "MGI:6098363"; tag "basic"; tag "TAGENE"; havana_gene "OTTMUSG00000066482.1";
chr12	ENSEMBL_gcm37	exon	38096181	38096709	0.0279485626366704	-	.	gene_id "ENSMUSG00000113608.3"; transcript_id "ENSMUSG00000113608.3_tx_2"; exon_id "chr12_38096181_38096709_-"; exonnum "3"; txlen "824";
chr12	HAVANA	transcript	38096181	38098252	0	-	.	gene_id "ENSMUSG00000113608.3"; transcript_id "ENSMUST00000304678.1"; gene_type "lncRNA"; gene_name "Gm48715"; transcript_type "lncRNA"; transcript_name "Gm48715-202"; level 2; mgi_id "MGI:6098363"; tag "basic"; tag "TAGENE"; havana_gene "OTTMUSG00000066482.1";
chr12	HAVANA	gene	38096181	38125734	0	-	.	gene_id "ENSMUSG00000113608.3"; gene_type "lncRNA"; gene_name "Gm48715"; level 2; mgi_id "MGI:6098363"; havana_gene "OTTMUSG00000066482.1";
chr12	HAVANA	exon	38097092	38097423	0	-	.	gene_id "ENSMUSG00000113608.3"; transcript_id "ENSMUST00000221127.2"; gene_type "lncRNA"; gene_name "Gm48715"; transcript_type "lncRNA"; transcript_name "Gm48715-201"; exon_number 2; exon_id "ENSMUSE00001418467.2"; level 2; transcript_support_level "5"; mgi_id "MGI:6098363"; tag "RNA_Seq_supported_only"; tag "basic"; tag "Ensembl_canonical"; tag "GENCODE_Primary"; havana_gene "OTTMUSG00000066482.1"; havana_transcript "OTTMUST00000161503.1";
chr12	HAVANA	transcript	38097092	38125734	0	-	.	gene_id "ENSMUSG00000113608.3"; transcript_id "ENSMUST00000221127.2"; gene_type "lncRNA"; gene_name "Gm48715"; transcript_type "lncRNA"; transcript_name "Gm48715-201"; level 2; transcript_support_level "5"; mgi_id "MGI:6098363"; tag "RNA_Seq_supported_only"; tag "basic"; tag "Ensembl_canonical"; tag "GENCODE_Primary"; havana_gene "OTTMUSG00000066482.1"; havana_transcript "OTTMUST00000161503.1";
chr12	HAVANA	exon	38097292	38097423	0	-	.	gene_id "ENSMUSG00000113608.3"; transcript_id "ENSMUST00000304678.1"; gene_type "lncRNA"; gene_name "Gm48715"; transcript_type "lncRNA"; transcript_name "Gm48715-202"; exon_number 2; exon_id "ENSMUSE00001602073.1"; level 2; mgi_id "MGI:6098363"; tag "basic"; tag "TAGENE"; havana_gene "OTTMUSG00000066482.1";
chr12	ENSEMBL_gcm37	exon	38097292	38097423	0.0279485626366704	-	.	gene_id "ENSMUSG00000113608.3"; transcript_id "ENSMUSG00000113608.3_tx_2"; exon_id "chr12_38097292_38097423_-"; exonnum "2"; txlen "824";
chr12	HAVANA	exon	38097535	38098252	0	-	.	gene_id "ENSMUSG00000113608.3"; transcript_id "ENSMUST00000304678.1"; gene_type "lncRNA"; gene_name "Gm48715"; transcript_type "lncRNA"; transcript_name "Gm48715-202"; exon_number 1; exon_id "ENSMUSE00001602072.1"; level 2; mgi_id "MGI:6098363"; tag "basic"; tag "TAGENE"; havana_gene "OTTMUSG00000066482.1";
chr12	sragcm37_ss	exon	38098103	38098265	0.0279485626366704	-	.	gene_id "ENSMUSG00000113608.3"; transcript_id "ENSMUSG00000113608.3_tx_2"; exon_id "chr12_38098103_38098265_-"; exonnum "1"; txlen "824";
chr12	HAVANA	exon	38125518	38125734	0	-	.	gene_id "ENSMUSG00000113608.3"; transcript_id "ENSMUST00000221127.2"; gene_type "lncRNA"; gene_name "Gm48715"; transcript_type "lncRNA"; transcript_name "Gm48715-201"; exon_number 1; exon_id "ENSMUSE00001415870.2"; level 2; transcript_support_level "5"; mgi_id "MGI:6098363"; tag "RNA_Seq_supported_only"; tag "basic"; tag "Ensembl_canonical"; tag "GENCODE_Primary"; havana_gene "OTTMUSG00000066482.1"; havana_transcript "OTTMUST00000161503.1";
chr12	HAVANA	gene	38418670	38419229	0	-	.	gene_id "ENSMUSG00000113248.2"; gene_type "processed_pseudogene"; gene_name "Gm18338"; level 2; mgi_id "MGI:5010523"; havana_gene "OTTMUSG00000066483.1";
chr12	HAVANA	transcript	38418670	38419229	0	-	.	gene_id "ENSMUSG00000113248.2"; transcript_id "ENSMUST00000222381.2"; gene_type "processed_pseudogene"; gene_name "Gm18338"; transcript_type "processed_pseudogene"; transcript_name "Gm18338-201"; level 2; transcript_support_level "NA"; mgi_id "MGI:5010523"; ont "PGO:0000004"; tag "basic"; tag "Ensembl_canonical"; tag "GENCODE_Primary"; havana_gene "OTTMUSG00000066483.1"; havana_transcript "OTTMUST00000161504.1";
chr12	HAVANA	exon	38418670	38419229	0	-	.	gene_id "ENSMUSG00000113248.2"; transcript_id "ENSMUST00000222381.2"; gene_type "processed_pseudogene"; gene_name "Gm18338"; transcript_type "processed_pseudogene"; transcript_name "Gm18338-201"; exon_number 1; exon_id "ENSMUSE00001418992.2"; level 2; transcript_support_level "NA"; mgi_id "MGI:5010523"; ont "PGO:0000004"; tag "basic"; tag "Ensembl_canonical"; tag "GENCODE_Primary"; havana_gene "OTTMUSG00000066483.1"; havana_transcript "OTTMUST00000161504.1";
chr12	sragcm37_es	exon	38503637	38503920	0.0241985715184272	-	.	gene_id "ENSMUSG00000112967.3"; transcript_id "ENSMUSG00000112967.3_tx_18"; exon_id "chr12_38503637_38503920_-"; exonnum "7"; txlen "951";
chr12	sragcm37_es	exon	38503637	38503920	0.0241985715184272	-	.	gene_id "ENSMUSG00000112967.3"; transcript_id "ENSMUSG00000112967.3_tx_19"; exon_id "chr12_38503637_38503920_-"; exonnum "7"; txlen "940";
chr12	sragcm37_es	exon	38503637	38503920	0.0241985715184272	-	.	gene_id "ENSMUSG00000112967.3"; transcript_id "ENSMUSG00000112967.3_tx_20"; exon_id "chr12_38503637_38503920_-"; exonnum "6"; txlen "883";
chr12	sragcm37_es	exon	38503637	38503920	0.0241985715184272	-	.	gene_id "ENSMUSG00000112967.3"; transcript_id "ENSMUSG00000112967.3_tx_21"; exon_id "chr12_38503637_38503920_-"; exonnum "6"; txlen "872";
chr12	sragcm37_es	exon	38503637	38503920	0.0241985715184272	-	.	gene_id "ENSMUSG00000112967.3"; transcript_id "ENSMUSG00000112967.3_tx_22"; exon_id "chr12_38503637_38503920_-"; exonnum "5"; txlen "780";
chr12	sragcm37_es	exon	38503637	38503920	0.00105211180514901	-	.	gene_id "ENSMUSG00000112967.3"; transcript_id "ENSMUSG00000112967.3_tx_30"; exon_id "chr12_38503637_38503920_-"; exonnum "14"; txlen "1723";
chr12	sragcm37_es	exon	38503637	38503920	0.00105211180514901	-	.	gene_id "ENSMUSG00000112967.3"; transcript_id "ENSMUSG00000112967.3_tx_31"; exon_id "chr12_38503637_38503920_-"; exonnum "14"; txlen "1712";
chr12	sragcm37_es	exon	38539131	38539349	0.0229360373522484	-	.	gene_id "ENSMUSG00000112967.3"; transcript_id "ENSMUSG00000112967.3_tx_23"; exon_id "chr12_38539131_38539349_-"; exonnum "8"; txlen "1017";
chr12	sragcm37_es	exon	38539131	38539349	0.0229360373522484	-	.	gene_id "ENSMUSG00000112967.3"; transcript_id "ENSMUSG00000112967.3_tx_24"; exon_id "chr12_38539131_38539349_-"; exonnum "8"; txlen "1006";
chr12	sragcm37_es	exon	38539131	38539349	0.0229360373522484	-	.	gene_id "ENSMUSG00000112967.3"; transcript_id "ENSMUSG00000112967.3_tx_25"; exon_id "chr12_38539131_38539349_-"; exonnum "7"; txlen "949";
chr12	sragcm37_es	exon	38539131	38539349	0.0229360373522484	-	.	gene_id "ENSMUSG00000112967.3"; transcript_id "ENSMUSG00000112967.3_tx_26"; exon_id "chr12_38539131_38539349_-"; exonnum "7"; txlen "938";
chr12	sragcm37_es	exon	38539131	38539349	0.0229360373522484	-	.	gene_id "ENSMUSG00000112967.3"; transcript_id "ENSMUSG00000112967.3_tx_27"; exon_id "chr12_38539131_38539349_-"; exonnum "6"; txlen "846";
chr12	sragcm37_mid	exon	38539397	38539442	0.00105211180514901	-	.	gene_id "ENSMUSG00000112967.3"; transcript_id "ENSMUSG00000112967.3_tx_30"; exon_id "chr12_38539397_38539442_-"; exonnum "13"; txlen "1723";
chr12	sragcm37_mid	exon	38539397	38539442	0.00105211180514901	-	.	gene_id "ENSMUSG00000112967.3"; transcript_id "ENSMUSG00000112967.3_tx_31"; exon_id "chr12_38539397_38539442_-"; exonnum "13"; txlen "1712";
chr12	sragcm37_mid	exon	38540362	38540627	0.00105211180514901	-	.	gene_id "ENSMUSG00000112967.3"; transcript_id "ENSMUSG00000112967.3_tx_30"; exon_id "chr12_38540362_38540627_-"; exonnum "12"; txlen "1723";
chr12	sragcm37_mid	exon	38540362	38540627	0.00105211180514901	-	.	gene_id "ENSMUSG00000112967.3"; transcript_id "ENSMUSG00000112967.3_tx_31"; exon_id "chr12_38540362_38540627_-"; exonnum "12"; txlen "1712";
chr12	sragcm37_mid	exon	38545414	38545544	0.0229360373522484	-	.	gene_id "ENSMUSG00000112967.3"; transcript_id "ENSMUSG00000112967.3_tx_23"; exon_id "chr12_38545414_38545544_-"; exonnum "7"; txlen "1017";
chr12	sragcm37_mid	exon	38545414	38545544	0.0229360373522484	-	.	gene_id "ENSMUSG00000112967.3"; transcript_id "ENSMUSG00000112967.3_tx_24"; exon_id "chr12_38545414_38545544_-"; exonnum "7"; txlen "1006";
chr12	sragcm37_mid	exon	38545414	38545544	0.0229360373522484	-	.	gene_id "ENSMUSG00000112967.3"; transcript_id "ENSMUSG00000112967.3_tx_25"; exon_id "chr12_38545414_38545544_-"; exonnum "6"; txlen "949";
chr12	sragcm37_mid	exon	38545414	38545544	0.0229360373522484	-	.	gene_id "ENSMUSG00000112967.3"; transcript_id "ENSMUSG00000112967.3_tx_26"; exon_id "chr12_38545414_38545544_-"; exonnum "6"; txlen "938";
chr12	sragcm37_mid	exon	38545414	38545544	0.0229360373522484	-	.	gene_id "ENSMUSG00000112967.3"; transcript_id "ENSMUSG00000112967.3_tx_27"; exon_id "chr12_38545414_38545544_-"; exonnum "5"; txlen "846";
chr12	sragcm37_mid	exon	38545414	38545544	0.00105211180514901	-	.	gene_id "ENSMUSG00000112967.3"; transcript_id "ENSMUSG00000112967.3_tx_30"; exon_id "chr12_38545414_38545544_-"; exonnum "11"; txlen "1723";
chr12	sragcm37_mid	exon	38545414	38545544	0.00105211180514901	-	.	gene_id "ENSMUSG00000112967.3"; transcript_id "ENSMUSG00000112967.3_tx_31"; exon_id "chr12_38545414_38545544_-"; exonnum "11"; txlen "1712";
chr12	sragcm37_mid	exon	38547829	38547874	0.0241985715184272	-	.	gene_id "ENSMUSG00000112967.3"; transcript_id "ENSMUSG00000112967.3_tx_18"; exon_id "chr12_38547829_38547874_-"; exonnum "6"; txlen "951";
chr12	sragcm37_mid	exon	38547829	38547874	0.0241985715184272	-	.	gene_id "ENSMUSG00000112967.3"; transcript_id "ENSMUSG00000112967.3_tx_19"; exon_id "chr12_38547829_38547874_-"; exonnum "6"; txlen "940";
chr12	sragcm37_mid	exon	38547829	38547874	0.0241985715184272	-	.	gene_id "ENSMUSG00000112967.3"; transcript_id "ENSMUSG00000112967.3_tx_20"; exon_id "chr12_38547829_38547874_-"; exonnum "5"; txlen "883";
chr12	sragcm37_mid	exon	38547829	38547874	0.0241985715184272	-	.	gene_id "ENSMUSG00000112967.3"; transcript_id "ENSMUSG00000112967.3_tx_21"; exon_id "chr12_38547829_38547874_-"; exonnum "5"; txlen "872";
chr12	sragcm37_mid	exon	38547829	38547874	0.0241985715184272	-	.	gene_id "ENSMUSG00000112967.3"; transcript_id "ENSMUSG00000112967.3_tx_22"; exon_id "chr12_38547829_38547874_-"; exonnum "4"; txlen "780";
chr12	sragcm37_mid	exon	38547829	38547874	0.0229360373522484	-	.	gene_id "ENSMUSG00000112967.3"; transcript_id "ENSMUSG00000112967.3_tx_23"; exon_id "chr12_38547829_38547874_-"; exonnum "6"; txlen "1017";
chr12	sragcm37_mid	exon	38547829	38547874	0.0229360373522484	-	.	gene_id "ENSMUSG00000112967.3"; transcript_id "ENSMUSG00000112967.3_tx_24"; exon_id "chr12_38547829_38547874_-"; exonnum "6"; txlen "1006";
chr12	sragcm37_mid	exon	38547829	38547874	0.0229360373522484	-	.	gene_id "ENSMUSG00000112967.3"; transcript_id "ENSMUSG00000112967.3_tx_25"; exon_id "chr12_38547829_38547874_-"; exonnum "5"; txlen "949";
chr12	sragcm37_mid	exon	38547829	38547874	0.0229360373522484	-	.	gene_id "ENSMUSG00000112967.3"; transcript_id "ENSMUSG00000112967.3_tx_26"; exon_id "chr12_38547829_38547874_-"; exonnum "5"; txlen "938";
chr12	sragcm37_mid	exon	38547829	38547874	0.0229360373522484	-	.	gene_id "ENSMUSG00000112967.3"; transcript_id "ENSMUSG00000112967.3_tx_27"; exon_id "chr12_38547829_38547874_-"; exonnum "4"; txlen "846";
chr12	sragcm37_mid	exon	38547829	38547874	0.00105211180514901	-	.	gene_id "ENSMUSG00000112967.3"; transcript_id "ENSMUSG00000112967.3_tx_30"; exon_id "chr12_38547829_38547874_-"; exonnum "10"; txlen "1723";
chr12	sragcm37_mid	exon	38547829	38547874	0.00105211180514901	-	.	gene_id "ENSMUSG00000112967.3"; transcript_id "ENSMUSG00000112967.3_tx_31"; exon_id "chr12_38547829_38547874_-"; exonnum "10"; txlen "1712";
chr12	sragcm37_mid	exon	38557314	38557394	0.0241985715184272	-	.	gene_id "ENSMUSG00000112967.3"; transcript_id "ENSMUSG00000112967.3_tx_18"; exon_id "chr12_38557314_38557394_-"; exonnum "5"; txlen "951";
chr12	sragcm37_mid	exon	38557314	38557394	0.0241985715184272	-	.	gene_id "ENSMUSG00000112967.3"; transcript_id "ENSMUSG00000112967.3_tx_19"; exon_id "chr12_38557314_38557394_-"; exonnum "5"; txlen "940";
chr12	sragcm37_mid	exon	38557314	38557394	0.0241985715184272	-	.	gene_id "ENSMUSG00000112967.3"; transcript_id "ENSMUSG00000112967.3_tx_20"; exon_id "chr12_38557314_38557394_-"; exonnum "4"; txlen "883";
chr12	sragcm37_mid	exon	38557314	38557394	0.0241985715184272	-	.	gene_id "ENSMUSG00000112967.3"; transcript_id "ENSMUSG00000112967.3_tx_21"; exon_id "chr12_38557314_38557394_-"; exonnum "4"; txlen "872";
chr12	sragcm37_mid	exon	38557314	38557394	0.0241985715184272	-	.	gene_id "ENSMUSG00000112967.3"; transcript_id "ENSMUSG00000112967.3_tx_22"; exon_id "chr12_38557314_38557394_-"; exonnum "3"; txlen "780";
chr12	sragcm37_mid	exon	38557314	38557394	0.0229360373522484	-	.	gene_id "ENSMUSG00000112967.3"; transcript_id "ENSMUSG00000112967.3_tx_23"; exon_id "chr12_38557314_38557394_-"; exonnum "5"; txlen "1017";
chr12	sragcm37_mid	exon	38557314	38557394	0.0229360373522484	-	.	gene_id "ENSMUSG00000112967.3"; transcript_id "ENSMUSG00000112967.3_tx_24"; exon_id "chr12_38557314_38557394_-"; exonnum "5"; txlen "1006";
chr12	sragcm37_mid	exon	38557314	38557394	0.0229360373522484	-	.	gene_id "ENSMUSG00000112967.3"; transcript_id "ENSMUSG00000112967.3_tx_25"; exon_id "chr12_38557314_38557394_-"; exonnum "4"; txlen "949";
chr12	sragcm37_mid	exon	38557314	38557394	0.0229360373522484	-	.	gene_id "ENSMUSG00000112967.3"; transcript_id "ENSMUSG00000112967.3_tx_26"; exon_id "chr12_38557314_38557394_-"; exonnum "4"; txlen "938";
chr12	sragcm37_mid	exon	38557314	38557394	0.0229360373522484	-	.	gene_id "ENSMUSG00000112967.3"; transcript_id "ENSMUSG00000112967.3_tx_27"; exon_id "chr12_38557314_38557394_-"; exonnum "3"; txlen "846";
chr12	sragcm37_mid	exon	38557314	38557394	0.00105211180514901	-	.	gene_id "ENSMUSG00000112967.3"; transcript_id "ENSMUSG00000112967.3_tx_30"; exon_id "chr12_38557314_38557394_-"; exonnum "9"; txlen "1723";
chr12	sragcm37_mid	exon	38557314	38557394	0.00105211180514901	-	.	gene_id "ENSMUSG00000112967.3"; transcript_id "ENSMUSG00000112967.3_tx_31"; exon_id "chr12_38557314_38557394_-"; exonnum "9"; txlen "1712";
chr12	HAVANA	exon	38602807	38602857	0	-	.	gene_id "ENSMUSG00000112967.3"; transcript_id "ENSMUST00000222132.2"; gene_type "lncRNA"; gene_name "4930428E07Rik"; transcript_type "lncRNA"; transcript_name "4930428E07Rik-201"; exon_number 9; exon_id "ENSMUSE00001418201.2"; level 2; transcript_support_level "1"; mgi_id "MGI:1921117"; tag "basic"; tag "Ensembl_canonical"; tag "GENCODE_Primary"; havana_gene "OTTMUSG00000066477.1"; havana_transcript "OTTMUST00000161496.1";
chr12	HAVANA	transcript	38602807	38664520	0	-	.	gene_id "ENSMUSG00000112967.3"; transcript_id "ENSMUST00000222132.2"; gene_type "lncRNA"; gene_name "4930428E07Rik"; transcript_type "lncRNA"; transcript_name "4930428E07Rik-201"; level 2; transcript_support_level "1"; mgi_id "MGI:1921117"; tag "basic"; tag "Ensembl_canonical"; tag "GENCODE_Primary"; havana_gene "OTTMUSG00000066477.1"; havana_transcript "OTTMUST00000161496.1";
chr12	HAVANA	gene	38602807	38664524	0	-	.	gene_id "ENSMUSG00000112967.3"; gene_type "lncRNA"; gene_name "4930428E07Rik"; level 2; mgi_id "MGI:1921117"; havana_gene "OTTMUSG00000066477.1";
chr12	HAVANA	exon	38602822	38606080	0	-	.	gene_id "ENSMUSG00000112967.3"; transcript_id "ENSMUST00000222922.2"; gene_type "lncRNA"; gene_name "4930428E07Rik"; transcript_type "lncRNA"; transcript_name "4930428E07Rik-202"; exon_number 5; exon_id "ENSMUSE00001414356.2"; level 2; transcript_support_level "1"; mgi_id "MGI:1921117"; tag "basic"; havana_gene "OTTMUSG00000066477.1"; havana_transcript "OTTMUST00000161497.1";
chr12	HAVANA	transcript	38602822	38664520	0	-	.	gene_id "ENSMUSG00000112967.3"; transcript_id "ENSMUST00000222922.2"; gene_type "lncRNA"; gene_name "4930428E07Rik"; transcript_type "lncRNA"; transcript_name "4930428E07Rik-202"; level 2; transcript_support_level "1"; mgi_id "MGI:1921117"; tag "basic"; havana_gene "OTTMUSG00000066477.1"; havana_transcript "OTTMUST00000161497.1";
chr12	HAVANA	exon	38605993	38606080	0	-	.	gene_id "ENSMUSG00000112967.3"; transcript_id "ENSMUST00000222132.2"; gene_type "lncRNA"; gene_name "4930428E07Rik"; transcript_type "lncRNA"; transcript_name "4930428E07Rik-201"; exon_number 8; exon_id "ENSMUSE00001413836.2"; level 2; transcript_support_level "1"; mgi_id "MGI:1921117"; tag "basic"; tag "Ensembl_canonical"; tag "GENCODE_Primary"; havana_gene "OTTMUSG00000066477.1"; havana_transcript "OTTMUST00000161496.1";
chr12	ENSEMBL_gcm37	exon	38605993	38606080	0.00105211180514901	-	.	gene_id "ENSMUSG00000112967.3"; transcript_id "ENSMUSG00000112967.3_tx_30"; exon_id "chr12_38605993_38606080_-"; exonnum "8"; txlen "1723";
chr12	ENSEMBL_gcm37	exon	38605993	38606080	0.00105211180514901	-	.	gene_id "ENSMUSG00000112967.3"; transcript_id "ENSMUSG00000112967.3_tx_31"; exon_id "chr12_38605993_38606080_-"; exonnum "8"; txlen "1712";
chr12	HAVANA	exon	38610613	38610688	0	-	.	gene_id "ENSMUSG00000112967.3"; transcript_id "ENSMUST00000222132.2"; gene_type "lncRNA"; gene_name "4930428E07Rik"; transcript_type "lncRNA"; transcript_name "4930428E07Rik-201"; exon_number 7; exon_id "ENSMUSE00001418852.2"; level 2; transcript_support_level "1"; mgi_id "MGI:1921117"; tag "basic"; tag "Ensembl_canonical"; tag "GENCODE_Primary"; havana_gene "OTTMUSG00000066477.1"; havana_transcript "OTTMUST00000161496.1";
chr12	ENSEMBL_gcm37	exon	38610613	38610688	0.00105211180514901	-	.	gene_id "ENSMUSG00000112967.3"; transcript_id "ENSMUSG00000112967.3_tx_30"; exon_id "chr12_38610613_38610688_-"; exonnum "7"; txlen "1723";
chr12	ENSEMBL_gcm37	exon	38610613	38610688	0.00105211180514901	-	.	gene_id "ENSMUSG00000112967.3"; transcript_id "ENSMUSG00000112967.3_tx_31"; exon_id "chr12_38610613_38610688_-"; exonnum "7"; txlen "1712";
chr12	HAVANA	exon	38610939	38611071	0	-	.	gene_id "ENSMUSG00000112967.3"; transcript_id "ENSMUST00000222132.2"; gene_type "lncRNA"; gene_name "4930428E07Rik"; transcript_type "lncRNA"; transcript_name "4930428E07Rik-201"; exon_number 6; exon_id "ENSMUSE00001413414.2"; level 2; transcript_support_level "1"; mgi_id "MGI:1921117"; tag "basic"; tag "Ensembl_canonical"; tag "GENCODE_Primary"; havana_gene "OTTMUSG00000066477.1"; havana_transcript "OTTMUST00000161496.1";
chr12	ENSEMBL_gcm37	exon	38610939	38611071	0.00105211180514901	-	.	gene_id "ENSMUSG00000112967.3"; transcript_id "ENSMUSG00000112967.3_tx_30"; exon_id "chr12_38610939_38611071_-"; exonnum "6"; txlen "1723";
chr12	ENSEMBL_gcm37	exon	38610939	38611071	0.00105211180514901	-	.	gene_id "ENSMUSG00000112967.3"; transcript_id "ENSMUSG00000112967.3_tx_31"; exon_id "chr12_38610939_38611071_-"; exonnum "6"; txlen "1712";
chr12	HAVANA	exon	38612511	38612542	0	-	.	gene_id "ENSMUSG00000112967.3"; transcript_id "ENSMUST00000222132.2"; gene_type "lncRNA"; gene_name "4930428E07Rik"; transcript_type "lncRNA"; transcript_name "4930428E07Rik-201"; exon_number 5; exon_id "ENSMUSE00001420218.2"; level 2; transcript_support_level "1"; mgi_id "MGI:1921117"; tag "basic"; tag "Ensembl_canonical"; tag "GENCODE_Primary"; havana_gene "OTTMUSG00000066477.1"; havana_transcript "OTTMUST00000161496.1";
chr12	ENSEMBL_gcm37	exon	38612511	38612542	0.00105211180514901	-	.	gene_id "ENSMUSG00000112967.3"; transcript_id "ENSMUSG00000112967.3_tx_30"; exon_id "chr12_38612511_38612542_-"; exonnum "5"; txlen "1723";
chr12	ENSEMBL_gcm37	exon	38612511	38612542	0.00105211180514901	-	.	gene_id "ENSMUSG00000112967.3"; transcript_id "ENSMUSG00000112967.3_tx_31"; exon_id "chr12_38612511_38612542_-"; exonnum "5"; txlen "1712";
chr12	HAVANA	exon	38614350	38614747	0	-	.	gene_id "ENSMUSG00000112967.3"; transcript_id "ENSMUST00000304398.1"; gene_type "lncRNA"; gene_name "4930428E07Rik"; transcript_type "lncRNA"; transcript_name "4930428E07Rik-203"; exon_number 6; exon_id "ENSMUSE00001601619.1"; level 2; mgi_id "MGI:1921117"; tag "basic"; tag "TAGENE"; havana_gene "OTTMUSG00000066477.1";
chr12	HAVANA	transcript	38614350	38664524	0	-	.	gene_id "ENSMUSG00000112967.3"; transcript_id "ENSMUST00000304398.1"; gene_type "lncRNA"; gene_name "4930428E07Rik"; transcript_type "lncRNA"; transcript_name "4930428E07Rik-203"; level 2; mgi_id "MGI:1921117"; tag "basic"; tag "TAGENE"; havana_gene "OTTMUSG00000066477.1";
chr12	HAVANA	exon	38614563	38614747	0	-	.	gene_id "ENSMUSG00000112967.3"; transcript_id "ENSMUST00000304399.1"; gene_type "lncRNA"; gene_name "4930428E07Rik"; transcript_type "lncRNA"; transcript_name "4930428E07Rik-204"; exon_number 5; exon_id "ENSMUSE00001601614.1"; level 2; mgi_id "MGI:1921117"; tag "basic"; tag "TAGENE"; havana_gene "OTTMUSG00000066477.1";
chr12	HAVANA	transcript	38614563	38664520	0	-	.	gene_id "ENSMUSG00000112967.3"; transcript_id "ENSMUST00000304399.1"; gene_type "lncRNA"; gene_name "4930428E07Rik"; transcript_type "lncRNA"; transcript_name "4930428E07Rik-204"; level 2; mgi_id "MGI:1921117"; tag "basic"; tag "TAGENE"; havana_gene "OTTMUSG00000066477.1";
chr12	HAVANA	exon	38614565	38614747	0	-	.	gene_id "ENSMUSG00000112967.3"; transcript_id "ENSMUST00000304400.1"; gene_type "lncRNA"; gene_name "4930428E07Rik"; transcript_type "lncRNA"; transcript_name "4930428E07Rik-205"; exon_number 5; exon_id "ENSMUSE00001601623.1"; level 2; mgi_id "MGI:1921117"; tag "TAGENE"; havana_gene "OTTMUSG00000066477.1";
chr12	HAVANA	transcript	38614565	38664520	0	-	.	gene_id "ENSMUSG00000112967.3"; transcript_id "ENSMUST00000304400.1"; gene_type "lncRNA"; gene_name "4930428E07Rik"; transcript_type "lncRNA"; transcript_name "4930428E07Rik-205"; level 2; mgi_id "MGI:1921117"; tag "TAGENE"; havana_gene "OTTMUSG00000066477.1";
chr12	HAVANA	exon	38614568	38614747	0	-	.	gene_id "ENSMUSG00000112967.3"; transcript_id "ENSMUST00000304404.1"; gene_type "lncRNA"; gene_name "4930428E07Rik"; transcript_type "lncRNA"; transcript_name "4930428E07Rik-209"; exon_number 5; exon_id "ENSMUSE00001601618.1"; level 2; mgi_id "MGI:1921117"; tag "TAGENE"; havana_gene "OTTMUSG00000066477.1";
chr12	HAVANA	exon	38614568	38614747	0	-	.	gene_id "ENSMUSG00000112967.3"; transcript_id "ENSMUST00000304402.1"; gene_type "lncRNA"; gene_name "4930428E07Rik"; transcript_type "lncRNA"; transcript_name "4930428E07Rik-207"; exon_number 6; exon_id "ENSMUSE00001601618.1"; level 2; mgi_id "MGI:1921117"; tag "basic"; tag "TAGENE"; havana_gene "OTTMUSG00000066477.1";
chr12	HAVANA	exon	38614568	38614747	0	-	.	gene_id "ENSMUSG00000112967.3"; transcript_id "ENSMUST00000304401.1"; gene_type "lncRNA"; gene_name "4930428E07Rik"; transcript_type "lncRNA"; transcript_name "4930428E07Rik-206"; exon_number 4; exon_id "ENSMUSE00001601618.1"; level 2; mgi_id "MGI:1921117"; tag "TAGENE"; havana_gene "OTTMUSG00000066477.1";
chr12	HAVANA	transcript	38614568	38664487	0	-	.	gene_id "ENSMUSG00000112967.3"; transcript_id "ENSMUST00000304404.1"; gene_type "lncRNA"; gene_name "4930428E07Rik"; transcript_type "lncRNA"; transcript_name "4930428E07Rik-209"; level 2; mgi_id "MGI:1921117"; tag "TAGENE"; havana_gene "OTTMUSG00000066477.1";
chr12	HAVANA	transcript	38614568	38664517	0	-	.	gene_id "ENSMUSG00000112967.3"; transcript_id "ENSMUST00000304402.1"; gene_type "lncRNA"; gene_name "4930428E07Rik"; transcript_type "lncRNA"; transcript_name "4930428E07Rik-207"; level 2; mgi_id "MGI:1921117"; tag "basic"; tag "TAGENE"; havana_gene "OTTMUSG00000066477.1";
chr12	HAVANA	transcript	38614568	38664521	0	-	.	gene_id "ENSMUSG00000112967.3"; transcript_id "ENSMUST00000304401.1"; gene_type "lncRNA"; gene_name "4930428E07Rik"; transcript_type "lncRNA"; transcript_name "4930428E07Rik-206"; level 2; mgi_id "MGI:1921117"; tag "TAGENE"; havana_gene "OTTMUSG00000066477.1";
chr12	HAVANA	exon	38614570	38614747	0	-	.	gene_id "ENSMUSG00000112967.3"; transcript_id "ENSMUST00000304403.1"; gene_type "lncRNA"; gene_name "4930428E07Rik"; transcript_type "lncRNA"; transcript_name "4930428E07Rik-208"; exon_number 4; exon_id "ENSMUSE00001601617.1"; level 2; mgi_id "MGI:1921117"; tag "basic"; tag "TAGENE"; havana_gene "OTTMUSG00000066477.1";
chr12	HAVANA	transcript	38614570	38664513	0	-	.	gene_id "ENSMUSG00000112967.3"; transcript_id "ENSMUST00000304403.1"; gene_type "lncRNA"; gene_name "4930428E07Rik"; transcript_type "lncRNA"; transcript_name "4930428E07Rik-208"; level 2; mgi_id "MGI:1921117"; tag "basic"; tag "TAGENE"; havana_gene "OTTMUSG00000066477.1";
chr12	HAVANA	exon	38626465	38626522	0	-	.	gene_id "ENSMUSG00000112967.3"; transcript_id "ENSMUST00000304398.1"; gene_type "lncRNA"; gene_name "4930428E07Rik"; transcript_type "lncRNA"; transcript_name "4930428E07Rik-203"; exon_number 5; exon_id "ENSMUSE00001601626.1"; level 2; mgi_id "MGI:1921117"; tag "basic"; tag "TAGENE"; havana_gene "OTTMUSG00000066477.1";
chr12	HAVANA	exon	38631442	38631524	0	-	.	gene_id "ENSMUSG00000112967.3"; transcript_id "ENSMUST00000304404.1"; gene_type "lncRNA"; gene_name "4930428E07Rik"; transcript_type "lncRNA"; transcript_name "4930428E07Rik-209"; exon_number 4; exon_id "ENSMUSE00001601620.1"; level 2; mgi_id "MGI:1921117"; tag "TAGENE"; havana_gene "OTTMUSG00000066477.1";
chr12	HAVANA	exon	38631442	38631524	0	-	.	gene_id "ENSMUSG00000112967.3"; transcript_id "ENSMUST00000304402.1"; gene_type "lncRNA"; gene_name "4930428E07Rik"; transcript_type "lncRNA"; transcript_name "4930428E07Rik-207"; exon_number 5; exon_id "ENSMUSE00001601620.1"; level 2; mgi_id "MGI:1921117"; tag "basic"; tag "TAGENE"; havana_gene "OTTMUSG00000066477.1";
chr12	HAVANA	exon	38635407	38635589	0	-	.	gene_id "ENSMUSG00000112967.3"; transcript_id "ENSMUST00000222132.2"; gene_type "lncRNA"; gene_name "4930428E07Rik"; transcript_type "lncRNA"; transcript_name "4930428E07Rik-201"; exon_number 4; exon_id "ENSMUSE00001413257.2"; level 2; transcript_support_level "1"; mgi_id "MGI:1921117"; tag "basic"; tag "Ensembl_canonical"; tag "GENCODE_Primary"; havana_gene "OTTMUSG00000066477.1"; havana_transcript "OTTMUST00000161496.1";
chr12	HAVANA	exon	38635407	38635589	0	-	.	gene_id "ENSMUSG00000112967.3"; transcript_id "ENSMUST00000222922.2"; gene_type "lncRNA"; gene_name "4930428E07Rik"; transcript_type "lncRNA"; transcript_name "4930428E07Rik-202"; exon_number 4; exon_id "ENSMUSE00001413257.2"; level 2; transcript_support_level "1"; mgi_id "MGI:1921117"; tag "basic"; havana_gene "OTTMUSG00000066477.1"; havana_transcript "OTTMUST00000161497.1";
chr12	HAVANA	exon	38635407	38635589	0	-	.	gene_id "ENSMUSG00000112967.3"; transcript_id "ENSMUST00000304398.1"; gene_type "lncRNA"; gene_name "4930428E07Rik"; transcript_type "lncRNA"; transcript_name "4930428E07Rik-203"; exon_number 4; exon_id "ENSMUSE00001413257.2"; level 2; mgi_id "MGI:1921117"; tag "basic"; tag "TAGENE"; havana_gene "OTTMUSG00000066477.1";
chr12	HAVANA	exon	38635407	38635589	0	-	.	gene_id "ENSMUSG00000112967.3"; transcript_id "ENSMUST00000304399.1"; gene_type "lncRNA"; gene_name "4930428E07Rik"; transcript_type "lncRNA"; transcript_name "4930428E07Rik-204"; exon_number 4; exon_id "ENSMUSE00001413257.2"; level 2; mgi_id "MGI:1921117"; tag "basic"; tag "TAGENE"; havana_gene "OTTMUSG00000066477.1";
chr12	HAVANA	exon	38635407	38635589	0	-	.	gene_id "ENSMUSG00000112967.3"; transcript_id "ENSMUST00000304400.1"; gene_type "lncRNA"; gene_name "4930428E07Rik"; transcript_type "lncRNA"; transcript_name "4930428E07Rik-205"; exon_number 4; exon_id "ENSMUSE00001413257.2"; level 2; mgi_id "MGI:1921117"; tag "TAGENE"; havana_gene "OTTMUSG00000066477.1";
chr12	HAVANA	exon	38635407	38635589	0	-	.	gene_id "ENSMUSG00000112967.3"; transcript_id "ENSMUST00000304404.1"; gene_type "lncRNA"; gene_name "4930428E07Rik"; transcript_type "lncRNA"; transcript_name "4930428E07Rik-209"; exon_number 3; exon_id "ENSMUSE00001413257.2"; level 2; mgi_id "MGI:1921117"; tag "TAGENE"; havana_gene "OTTMUSG00000066477.1";
chr12	HAVANA	exon	38635407	38635589	0	-	.	gene_id "ENSMUSG00000112967.3"; transcript_id "ENSMUST00000304402.1"; gene_type "lncRNA"; gene_name "4930428E07Rik"; transcript_type "lncRNA"; transcript_name "4930428E07Rik-207"; exon_number 4; exon_id "ENSMUSE00001413257.2"; level 2; mgi_id "MGI:1921117"; tag "basic"; tag "TAGENE"; havana_gene "OTTMUSG00000066477.1";
chr12	HAVANA	exon	38635407	38635589	0	-	.	gene_id "ENSMUSG00000112967.3"; transcript_id "ENSMUST00000304401.1"; gene_type "lncRNA"; gene_name "4930428E07Rik"; transcript_type "lncRNA"; transcript_name "4930428E07Rik-206"; exon_number 3; exon_id "ENSMUSE00001413257.2"; level 2; mgi_id "MGI:1921117"; tag "TAGENE"; havana_gene "OTTMUSG00000066477.1";
chr12	HAVANA	exon	38635407	38635589	0	-	.	gene_id "ENSMUSG00000112967.3"; transcript_id "ENSMUST00000304403.1"; gene_type "lncRNA"; gene_name "4930428E07Rik"; transcript_type "lncRNA"; transcript_name "4930428E07Rik-208"; exon_number 3; exon_id "ENSMUSE00001413257.2"; level 2; mgi_id "MGI:1921117"; tag "basic"; tag "TAGENE"; havana_gene "OTTMUSG00000066477.1";
chr12	ENSEMBL_gcm37	exon	38635407	38635589	0.0241985715184272	-	.	gene_id "ENSMUSG00000112967.3"; transcript_id "ENSMUSG00000112967.3_tx_18"; exon_id "chr12_38635407_38635589_-"; exonnum "4"; txlen "951";
chr12	ENSEMBL_gcm37	exon	38635407	38635589	0.0241985715184272	-	.	gene_id "ENSMUSG00000112967.3"; transcript_id "ENSMUSG00000112967.3_tx_19"; exon_id "chr12_38635407_38635589_-"; exonnum "4"; txlen "940";
chr12	ENSEMBL_gcm37	exon	38635407	38635589	0.0241985715184272	-	.	gene_id "ENSMUSG00000112967.3"; transcript_id "ENSMUSG00000112967.3_tx_20"; exon_id "chr12_38635407_38635589_-"; exonnum "3"; txlen "883";
chr12	ENSEMBL_gcm37	exon	38635407	38635589	0.0241985715184272	-	.	gene_id "ENSMUSG00000112967.3"; transcript_id "ENSMUSG00000112967.3_tx_21"; exon_id "chr12_38635407_38635589_-"; exonnum "3"; txlen "872";
chr12	ENSEMBL_gcm37	exon	38635407	38635589	0.0241985715184272	-	.	gene_id "ENSMUSG00000112967.3"; transcript_id "ENSMUSG00000112967.3_tx_22"; exon_id "chr12_38635407_38635589_-"; exonnum "2"; txlen "780";
chr12	ENSEMBL_gcm37	exon	38635407	38635589	0.0229360373522484	-	.	gene_id "ENSMUSG00000112967.3"; transcript_id "ENSMUSG00000112967.3_tx_23"; exon_id "chr12_38635407_38635589_-"; exonnum "4"; txlen "1017";
chr12	ENSEMBL_gcm37	exon	38635407	38635589	0.0229360373522484	-	.	gene_id "ENSMUSG00000112967.3"; transcript_id "ENSMUSG00000112967.3_tx_24"; exon_id "chr12_38635407_38635589_-"; exonnum "4"; txlen "1006";
chr12	ENSEMBL_gcm37	exon	38635407	38635589	0.0229360373522484	-	.	gene_id "ENSMUSG00000112967.3"; transcript_id "ENSMUSG00000112967.3_tx_25"; exon_id "chr12_38635407_38635589_-"; exonnum "3"; txlen "949";
chr12	ENSEMBL_gcm37	exon	38635407	38635589	0.0229360373522484	-	.	gene_id "ENSMUSG00000112967.3"; transcript_id "ENSMUSG00000112967.3_tx_26"; exon_id "chr12_38635407_38635589_-"; exonnum "3"; txlen "938";
chr12	ENSEMBL_gcm37	exon	38635407	38635589	0.0229360373522484	-	.	gene_id "ENSMUSG00000112967.3"; transcript_id "ENSMUSG00000112967.3_tx_27"; exon_id "chr12_38635407_38635589_-"; exonnum "2"; txlen "846";
chr12	ENSEMBL_gcm37	exon	38635407	38635589	0.014149659011517	-	.	gene_id "ENSMUSG00000112967.3"; transcript_id "ENSMUSG00000112967.3_tx_28"; exon_id "chr12_38635407_38635589_-"; exonnum "3"; txlen "511";
chr12	ENSEMBL_gcm37	exon	38635407	38635589	0.00105211180514901	-	.	gene_id "ENSMUSG00000112967.3"; transcript_id "ENSMUSG00000112967.3_tx_30"; exon_id "chr12_38635407_38635589_-"; exonnum "4"; txlen "1723";
chr12	ENSEMBL_gcm37	exon	38635407	38635589	0.00105211180514901	-	.	gene_id "ENSMUSG00000112967.3"; transcript_id "ENSMUSG00000112967.3_tx_31"; exon_id "chr12_38635407_38635589_-"; exonnum "4"; txlen "1712";
chr12	HAVANA	exon	38640504	38640606	0	-	.	gene_id "ENSMUSG00000112967.3"; transcript_id "ENSMUST00000222132.2"; gene_type "lncRNA"; gene_name "4930428E07Rik"; transcript_type "lncRNA"; transcript_name "4930428E07Rik-201"; exon_number 3; exon_id "ENSMUSE00001420609.2"; level 2; transcript_support_level "1"; mgi_id "MGI:1921117"; tag "basic"; tag "Ensembl_canonical"; tag "GENCODE_Primary"; havana_gene "OTTMUSG00000066477.1"; havana_transcript "OTTMUST00000161496.1";
chr12	HAVANA	exon	38640504	38640606	0	-	.	gene_id "ENSMUSG00000112967.3"; transcript_id "ENSMUST00000222922.2"; gene_type "lncRNA"; gene_name "4930428E07Rik"; transcript_type "lncRNA"; transcript_name "4930428E07Rik-202"; exon_number 3; exon_id "ENSMUSE00001420609.2"; level 2; transcript_support_level "1"; mgi_id "MGI:1921117"; tag "basic"; havana_gene "OTTMUSG00000066477.1"; havana_transcript "OTTMUST00000161497.1";
chr12	HAVANA	exon	38640504	38640606	0	-	.	gene_id "ENSMUSG00000112967.3"; transcript_id "ENSMUST00000304398.1"; gene_type "lncRNA"; gene_name "4930428E07Rik"; transcript_type "lncRNA"; transcript_name "4930428E07Rik-203"; exon_number 3; exon_id "ENSMUSE00001420609.2"; level 2; mgi_id "MGI:1921117"; tag "basic"; tag "TAGENE"; havana_gene "OTTMUSG00000066477.1";
chr12	HAVANA	exon	38640504	38640606	0	-	.	gene_id "ENSMUSG00000112967.3"; transcript_id "ENSMUST00000304399.1"; gene_type "lncRNA"; gene_name "4930428E07Rik"; transcript_type "lncRNA"; transcript_name "4930428E07Rik-204"; exon_number 3; exon_id "ENSMUSE00001420609.2"; level 2; mgi_id "MGI:1921117"; tag "basic"; tag "TAGENE"; havana_gene "OTTMUSG00000066477.1";
chr12	HAVANA	exon	38640504	38640606	0	-	.	gene_id "ENSMUSG00000112967.3"; transcript_id "ENSMUST00000304400.1"; gene_type "lncRNA"; gene_name "4930428E07Rik"; transcript_type "lncRNA"; transcript_name "4930428E07Rik-205"; exon_number 3; exon_id "ENSMUSE00001420609.2"; level 2; mgi_id "MGI:1921117"; tag "TAGENE"; havana_gene "OTTMUSG00000066477.1";
chr12	HAVANA	exon	38640504	38640606	0	-	.	gene_id "ENSMUSG00000112967.3"; transcript_id "ENSMUST00000304404.1"; gene_type "lncRNA"; gene_name "4930428E07Rik"; transcript_type "lncRNA"; transcript_name "4930428E07Rik-209"; exon_number 2; exon_id "ENSMUSE00001420609.2"; level 2; mgi_id "MGI:1921117"; tag "TAGENE"; havana_gene "OTTMUSG00000066477.1";
chr12	HAVANA	exon	38640504	38640606	0	-	.	gene_id "ENSMUSG00000112967.3"; transcript_id "ENSMUST00000304402.1"; gene_type "lncRNA"; gene_name "4930428E07Rik"; transcript_type "lncRNA"; transcript_name "4930428E07Rik-207"; exon_number 3; exon_id "ENSMUSE00001420609.2"; level 2; mgi_id "MGI:1921117"; tag "basic"; tag "TAGENE"; havana_gene "OTTMUSG00000066477.1";
chr12	HAVANA	exon	38640504	38640606	0	-	.	gene_id "ENSMUSG00000112967.3"; transcript_id "ENSMUST00000304401.1"; gene_type "lncRNA"; gene_name "4930428E07Rik"; transcript_type "lncRNA"; transcript_name "4930428E07Rik-206"; exon_number 2; exon_id "ENSMUSE00001420609.2"; level 2; mgi_id "MGI:1921117"; tag "TAGENE"; havana_gene "OTTMUSG00000066477.1";
chr12	HAVANA	exon	38640504	38640606	0	-	.	gene_id "ENSMUSG00000112967.3"; transcript_id "ENSMUST00000304403.1"; gene_type "lncRNA"; gene_name "4930428E07Rik"; transcript_type "lncRNA"; transcript_name "4930428E07Rik-208"; exon_number 2; exon_id "ENSMUSE00001420609.2"; level 2; mgi_id "MGI:1921117"; tag "basic"; tag "TAGENE"; havana_gene "OTTMUSG00000066477.1";
chr12	ENSEMBL_gcm37	exon	38640504	38640606	0.0241985715184272	-	.	gene_id "ENSMUSG00000112967.3"; transcript_id "ENSMUSG00000112967.3_tx_18"; exon_id "chr12_38640504_38640606_-"; exonnum "3"; txlen "951";
chr12	ENSEMBL_gcm37	exon	38640504	38640606	0.0241985715184272	-	.	gene_id "ENSMUSG00000112967.3"; transcript_id "ENSMUSG00000112967.3_tx_19"; exon_id "chr12_38640504_38640606_-"; exonnum "3"; txlen "940";
chr12	ENSEMBL_gcm37	exon	38640504	38640606	0.0241985715184272	-	.	gene_id "ENSMUSG00000112967.3"; transcript_id "ENSMUSG00000112967.3_tx_20"; exon_id "chr12_38640504_38640606_-"; exonnum "2"; txlen "883";
chr12	ENSEMBL_gcm37	exon	38640504	38640606	0.0241985715184272	-	.	gene_id "ENSMUSG00000112967.3"; transcript_id "ENSMUSG00000112967.3_tx_21"; exon_id "chr12_38640504_38640606_-"; exonnum "2"; txlen "872";
chr12	ENSEMBL_gcm37	exon	38640504	38640606	0.0229360373522484	-	.	gene_id "ENSMUSG00000112967.3"; transcript_id "ENSMUSG00000112967.3_tx_23"; exon_id "chr12_38640504_38640606_-"; exonnum "3"; txlen "1017";
chr12	ENSEMBL_gcm37	exon	38640504	38640606	0.0229360373522484	-	.	gene_id "ENSMUSG00000112967.3"; transcript_id "ENSMUSG00000112967.3_tx_24"; exon_id "chr12_38640504_38640606_-"; exonnum "3"; txlen "1006";
chr12	ENSEMBL_gcm37	exon	38640504	38640606	0.0229360373522484	-	.	gene_id "ENSMUSG00000112967.3"; transcript_id "ENSMUSG00000112967.3_tx_25"; exon_id "chr12_38640504_38640606_-"; exonnum "2"; txlen "949";
chr12	ENSEMBL_gcm37	exon	38640504	38640606	0.0229360373522484	-	.	gene_id "ENSMUSG00000112967.3"; transcript_id "ENSMUSG00000112967.3_tx_26"; exon_id "chr12_38640504_38640606_-"; exonnum "2"; txlen "938";
chr12	ENSEMBL_gcm37	exon	38640504	38640606	0.014149659011517	-	.	gene_id "ENSMUSG00000112967.3"; transcript_id "ENSMUSG00000112967.3_tx_28"; exon_id "chr12_38640504_38640606_-"; exonnum "2"; txlen "511";
chr12	ENSEMBL_gcm37	exon	38640504	38640606	0.00105211180514901	-	.	gene_id "ENSMUSG00000112967.3"; transcript_id "ENSMUSG00000112967.3_tx_30"; exon_id "chr12_38640504_38640606_-"; exonnum "3"; txlen "1723";
chr12	ENSEMBL_gcm37	exon	38640504	38640606	0.00105211180514901	-	.	gene_id "ENSMUSG00000112967.3"; transcript_id "ENSMUSG00000112967.3_tx_31"; exon_id "chr12_38640504_38640606_-"; exonnum "3"; txlen "1712";
chr12	HAVANA	exon	38641030	38641097	0	-	.	gene_id "ENSMUSG00000112967.3"; transcript_id "ENSMUST00000222132.2"; gene_type "lncRNA"; gene_name "4930428E07Rik"; transcript_type "lncRNA"; transcript_name "4930428E07Rik-201"; exon_number 2; exon_id "ENSMUSE00001418430.2"; level 2; transcript_support_level "1"; mgi_id "MGI:1921117"; tag "basic"; tag "Ensembl_canonical"; tag "GENCODE_Primary"; havana_gene "OTTMUSG00000066477.1"; havana_transcript "OTTMUST00000161496.1";
chr12	HAVANA	exon	38641030	38641097	0	-	.	gene_id "ENSMUSG00000112967.3"; transcript_id "ENSMUST00000222922.2"; gene_type "lncRNA"; gene_name "4930428E07Rik"; transcript_type "lncRNA"; transcript_name "4930428E07Rik-202"; exon_number 2; exon_id "ENSMUSE00001418430.2"; level 2; transcript_support_level "1"; mgi_id "MGI:1921117"; tag "basic"; havana_gene "OTTMUSG00000066477.1"; havana_transcript "OTTMUST00000161497.1";
chr12	HAVANA	exon	38641030	38641097	0	-	.	gene_id "ENSMUSG00000112967.3"; transcript_id "ENSMUST00000304398.1"; gene_type "lncRNA"; gene_name "4930428E07Rik"; transcript_type "lncRNA"; transcript_name "4930428E07Rik-203"; exon_number 2; exon_id "ENSMUSE00001418430.2"; level 2; mgi_id "MGI:1921117"; tag "basic"; tag "TAGENE"; havana_gene "OTTMUSG00000066477.1";
chr12	HAVANA	exon	38641030	38641097	0	-	.	gene_id "ENSMUSG00000112967.3"; transcript_id "ENSMUST00000304399.1"; gene_type "lncRNA"; gene_name "4930428E07Rik"; transcript_type "lncRNA"; transcript_name "4930428E07Rik-204"; exon_number 2; exon_id "ENSMUSE00001418430.2"; level 2; mgi_id "MGI:1921117"; tag "basic"; tag "TAGENE"; havana_gene "OTTMUSG00000066477.1";
chr12	HAVANA	exon	38641030	38641097	0	-	.	gene_id "ENSMUSG00000112967.3"; transcript_id "ENSMUST00000304400.1"; gene_type "lncRNA"; gene_name "4930428E07Rik"; transcript_type "lncRNA"; transcript_name "4930428E07Rik-205"; exon_number 2; exon_id "ENSMUSE00001418430.2"; level 2; mgi_id "MGI:1921117"; tag "TAGENE"; havana_gene "OTTMUSG00000066477.1";
chr12	HAVANA	exon	38641030	38641097	0	-	.	gene_id "ENSMUSG00000112967.3"; transcript_id "ENSMUST00000304402.1"; gene_type "lncRNA"; gene_name "4930428E07Rik"; transcript_type "lncRNA"; transcript_name "4930428E07Rik-207"; exon_number 2; exon_id "ENSMUSE00001418430.2"; level 2; mgi_id "MGI:1921117"; tag "basic"; tag "TAGENE"; havana_gene "OTTMUSG00000066477.1";
chr12	ENSEMBL_gcm37	exon	38641030	38641097	0.0241985715184272	-	.	gene_id "ENSMUSG00000112967.3"; transcript_id "ENSMUSG00000112967.3_tx_18"; exon_id "chr12_38641030_38641097_-"; exonnum "2"; txlen "951";
chr12	ENSEMBL_gcm37	exon	38641030	38641097	0.0241985715184272	-	.	gene_id "ENSMUSG00000112967.3"; transcript_id "ENSMUSG00000112967.3_tx_19"; exon_id "chr12_38641030_38641097_-"; exonnum "2"; txlen "940";
chr12	ENSEMBL_gcm37	exon	38641030	38641097	0.0229360373522484	-	.	gene_id "ENSMUSG00000112967.3"; transcript_id "ENSMUSG00000112967.3_tx_23"; exon_id "chr12_38641030_38641097_-"; exonnum "2"; txlen "1017";
chr12	ENSEMBL_gcm37	exon	38641030	38641097	0.0229360373522484	-	.	gene_id "ENSMUSG00000112967.3"; transcript_id "ENSMUSG00000112967.3_tx_24"; exon_id "chr12_38641030_38641097_-"; exonnum "2"; txlen "1006";
chr12	ENSEMBL_gcm37	exon	38641030	38641097	0.00105211180514901	-	.	gene_id "ENSMUSG00000112967.3"; transcript_id "ENSMUSG00000112967.3_tx_30"; exon_id "chr12_38641030_38641097_-"; exonnum "2"; txlen "1723";
chr12	ENSEMBL_gcm37	exon	38641030	38641097	0.00105211180514901	-	.	gene_id "ENSMUSG00000112967.3"; transcript_id "ENSMUSG00000112967.3_tx_31"; exon_id "chr12_38641030_38641097_-"; exonnum "2"; txlen "1712";
chr12	sragcm37_ss	exon	38650447	38650671	0.014149659011517	-	.	gene_id "ENSMUSG00000112967.3"; transcript_id "ENSMUSG00000112967.3_tx_28"; exon_id "chr12_38650447_38650671_-"; exonnum "1"; txlen "511";
chr12	HAVANA	exon	38664335	38664487	0	-	.	gene_id "ENSMUSG00000112967.3"; transcript_id "ENSMUST00000304404.1"; gene_type "lncRNA"; gene_name "4930428E07Rik"; transcript_type "lncRNA"; transcript_name "4930428E07Rik-209"; exon_number 1; exon_id "ENSMUSE00001601625.1"; level 2; mgi_id "MGI:1921117"; tag "TAGENE"; havana_gene "OTTMUSG00000066477.1";
chr12	HAVANA	exon	38664335	38664517	0	-	.	gene_id "ENSMUSG00000112967.3"; transcript_id "ENSMUST00000304402.1"; gene_type "lncRNA"; gene_name "4930428E07Rik"; transcript_type "lncRNA"; transcript_name "4930428E07Rik-207"; exon_number 1; exon_id "ENSMUSE00001601622.1"; level 2; mgi_id "MGI:1921117"; tag "basic"; tag "TAGENE"; havana_gene "OTTMUSG00000066477.1";
chr12	HAVANA	exon	38664335	38664520	0	-	.	gene_id "ENSMUSG00000112967.3"; transcript_id "ENSMUST00000222132.2"; gene_type "lncRNA"; gene_name "4930428E07Rik"; transcript_type "lncRNA"; transcript_name "4930428E07Rik-201"; exon_number 1; exon_id "ENSMUSE00001415437.2"; level 2; transcript_support_level "1"; mgi_id "MGI:1921117"; tag "basic"; tag "Ensembl_canonical"; tag "GENCODE_Primary"; havana_gene "OTTMUSG00000066477.1"; havana_transcript "OTTMUST00000161496.1";
chr12	HAVANA	exon	38664335	38664520	0	-	.	gene_id "ENSMUSG00000112967.3"; transcript_id "ENSMUST00000222922.2"; gene_type "lncRNA"; gene_name "4930428E07Rik"; transcript_type "lncRNA"; transcript_name "4930428E07Rik-202"; exon_number 1; exon_id "ENSMUSE00001415437.2"; level 2; transcript_support_level "1"; mgi_id "MGI:1921117"; tag "basic"; havana_gene "OTTMUSG00000066477.1"; havana_transcript "OTTMUST00000161497.1";
chr12	HAVANA	exon	38664335	38664520	0	-	.	gene_id "ENSMUSG00000112967.3"; transcript_id "ENSMUST00000304400.1"; gene_type "lncRNA"; gene_name "4930428E07Rik"; transcript_type "lncRNA"; transcript_name "4930428E07Rik-205"; exon_number 1; exon_id "ENSMUSE00001415437.2"; level 2; mgi_id "MGI:1921117"; tag "TAGENE"; havana_gene "OTTMUSG00000066477.1";
chr12	ENSEMBL_gcm37	exon	38664335	38664520	0.0241985715184272	-	.	gene_id "ENSMUSG00000112967.3"; transcript_id "ENSMUSG00000112967.3_tx_18"; exon_id "chr12_38664335_38664520_-"; exonnum "1"; txlen "951";
chr12	ENSEMBL_gcm37	exon	38664335	38664520	0.0241985715184272	-	.	gene_id "ENSMUSG00000112967.3"; transcript_id "ENSMUSG00000112967.3_tx_20"; exon_id "chr12_38664335_38664520_-"; exonnum "1"; txlen "883";
chr12	ENSEMBL_gcm37	exon	38664335	38664520	0.0241985715184272	-	.	gene_id "ENSMUSG00000112967.3"; transcript_id "ENSMUSG00000112967.3_tx_22"; exon_id "chr12_38664335_38664520_-"; exonnum "1"; txlen "780";
chr12	ENSEMBL_gcm37	exon	38664335	38664520	0.0229360373522484	-	.	gene_id "ENSMUSG00000112967.3"; transcript_id "ENSMUSG00000112967.3_tx_23"; exon_id "chr12_38664335_38664520_-"; exonnum "1"; txlen "1017";
chr12	ENSEMBL_gcm37	exon	38664335	38664520	0.0229360373522484	-	.	gene_id "ENSMUSG00000112967.3"; transcript_id "ENSMUSG00000112967.3_tx_25"; exon_id "chr12_38664335_38664520_-"; exonnum "1"; txlen "949";
chr12	ENSEMBL_gcm37	exon	38664335	38664520	0.0229360373522484	-	.	gene_id "ENSMUSG00000112967.3"; transcript_id "ENSMUSG00000112967.3_tx_27"; exon_id "chr12_38664335_38664520_-"; exonnum "1"; txlen "846";
chr12	ENSEMBL_gcm37	exon	38664335	38664520	0.00105211180514901	-	.	gene_id "ENSMUSG00000112967.3"; transcript_id "ENSMUSG00000112967.3_tx_30"; exon_id "chr12_38664335_38664520_-"; exonnum "1"; txlen "1723";
chr12	HAVANA	exon	38664335	38664521	0	-	.	gene_id "ENSMUSG00000112967.3"; transcript_id "ENSMUST00000304401.1"; gene_type "lncRNA"; gene_name "4930428E07Rik"; transcript_type "lncRNA"; transcript_name "4930428E07Rik-206"; exon_number 1; exon_id "ENSMUSE00001601621.1"; level 2; mgi_id "MGI:1921117"; tag "TAGENE"; havana_gene "OTTMUSG00000066477.1";
chr12	HAVANA	exon	38664335	38664524	0	-	.	gene_id "ENSMUSG00000112967.3"; transcript_id "ENSMUST00000304398.1"; gene_type "lncRNA"; gene_name "4930428E07Rik"; transcript_type "lncRNA"; transcript_name "4930428E07Rik-203"; exon_number 1; exon_id "ENSMUSE00001601616.1"; level 2; mgi_id "MGI:1921117"; tag "basic"; tag "TAGENE"; havana_gene "OTTMUSG00000066477.1";
chr12	HAVANA	exon	38664339	38664513	0	-	.	gene_id "ENSMUSG00000112967.3"; transcript_id "ENSMUST00000304403.1"; gene_type "lncRNA"; gene_name "4930428E07Rik"; transcript_type "lncRNA"; transcript_name "4930428E07Rik-208"; exon_number 1; exon_id "ENSMUSE00001601615.1"; level 2; mgi_id "MGI:1921117"; tag "basic"; tag "TAGENE"; havana_gene "OTTMUSG00000066477.1";
chr12	ENSEMBL_gcm37	exon	38664339	38664513	0.0241985715184272	-	.	gene_id "ENSMUSG00000112967.3"; transcript_id "ENSMUSG00000112967.3_tx_19"; exon_id "chr12_38664339_38664513_-"; exonnum "1"; txlen "940";
chr12	ENSEMBL_gcm37	exon	38664339	38664513	0.0241985715184272	-	.	gene_id "ENSMUSG00000112967.3"; transcript_id "ENSMUSG00000112967.3_tx_21"; exon_id "chr12_38664339_38664513_-"; exonnum "1"; txlen "872";
chr12	ENSEMBL_gcm37	exon	38664339	38664513	0.0229360373522484	-	.	gene_id "ENSMUSG00000112967.3"; transcript_id "ENSMUSG00000112967.3_tx_24"; exon_id "chr12_38664339_38664513_-"; exonnum "1"; txlen "1006";
chr12	ENSEMBL_gcm37	exon	38664339	38664513	0.0229360373522484	-	.	gene_id "ENSMUSG00000112967.3"; transcript_id "ENSMUSG00000112967.3_tx_26"; exon_id "chr12_38664339_38664513_-"; exonnum "1"; txlen "938";
chr12	ENSEMBL_gcm37	exon	38664339	38664513	0.00105211180514901	-	.	gene_id "ENSMUSG00000112967.3"; transcript_id "ENSMUSG00000112967.3_tx_31"; exon_id "chr12_38664339_38664513_-"; exonnum "1"; txlen "1712";
chr12	HAVANA	exon	38664339	38664520	0	-	.	gene_id "ENSMUSG00000112967.3"; transcript_id "ENSMUST00000304399.1"; gene_type "lncRNA"; gene_name "4930428E07Rik"; transcript_type "lncRNA"; transcript_name "4930428E07Rik-204"; exon_number 1; exon_id "ENSMUSE00001601624.1"; level 2; mgi_id "MGI:1921117"; tag "basic"; tag "TAGENE"; havana_gene "OTTMUSG00000066477.1";
chr12	HAVANA	gene	38791697	38792209	0	-	.	gene_id "ENSMUSG00000113520.2"; gene_type "processed_pseudogene"; gene_name "Gm4257"; level 2; mgi_id "MGI:3782434"; havana_gene "OTTMUSG00000066260.1";
chr12	HAVANA	transcript	38791697	38792209	0	-	.	gene_id "ENSMUSG00000113520.2"; transcript_id "ENSMUST00000222877.2"; gene_type "processed_pseudogene"; gene_name "Gm4257"; transcript_type "processed_pseudogene"; transcript_name "Gm4257-201"; level 2; transcript_support_level "NA"; mgi_id "MGI:3782434"; ont "PGO:0000004"; tag "basic"; tag "Ensembl_canonical"; tag "GENCODE_Primary"; havana_gene "OTTMUSG00000066260.1"; havana_transcript "OTTMUST00000161012.1";
chr12	HAVANA	exon	38791697	38792209	0	-	.	gene_id "ENSMUSG00000113520.2"; transcript_id "ENSMUST00000222877.2"; gene_type "processed_pseudogene"; gene_name "Gm4257"; transcript_type "processed_pseudogene"; transcript_name "Gm4257-201"; exon_number 1; exon_id "ENSMUSE00001417444.2"; level 2; transcript_support_level "NA"; mgi_id "MGI:3782434"; ont "PGO:0000004"; tag "basic"; tag "Ensembl_canonical"; tag "GENCODE_Primary"; havana_gene "OTTMUSG00000066260.1"; havana_transcript "OTTMUST00000161012.1";
chr12	sragcm37_es	exon	38874344	38874895	1.05495428585672	-	.	gene_id "sragcm37_gene_65218"; transcript_id "sragcm37_gene_65218_tx_1"; exon_id "chr12_38874344_38874895_-"; exonnum "2"; txlen "694";
chr12	sragcm37_ss	exon	38884698	38884839	1.05495428585672	-	.	gene_id "sragcm37_gene_65218"; transcript_id "sragcm37_gene_65218_tx_1"; exon_id "chr12_38884698_38884839_-"; exonnum "1"; txlen "694";
chr12	HAVANA	exon	38952331	38952704	0	-	.	gene_id "ENSMUSG00000113933.3"; transcript_id "ENSMUST00000355540.1"; gene_type "lncRNA"; gene_name "Gm34611"; transcript_type "lncRNA"; transcript_name "Gm34611-202"; exon_number 4; exon_id "ENSMUSE00001699676.1"; level 2; mgi_id "MGI:5593770"; tag "basic"; tag "Ensembl_canonical"; tag "GENCODE_Primary"; tag "TAGENE"; havana_gene "OTTMUSG00000066316.1";
chr12	HAVANA	gene	38952331	38957003	0	-	.	gene_id "ENSMUSG00000113933.3"; gene_type "lncRNA"; gene_name "Gm34611"; level 2; mgi_id "MGI:5593770"; havana_gene "OTTMUSG00000066316.1";
chr12	HAVANA	transcript	38952331	38957003	0	-	.	gene_id "ENSMUSG00000113933.3"; transcript_id "ENSMUST00000355540.1"; gene_type "lncRNA"; gene_name "Gm34611"; transcript_type "lncRNA"; transcript_name "Gm34611-202"; level 2; mgi_id "MGI:5593770"; tag "basic"; tag "Ensembl_canonical"; tag "GENCODE_Primary"; tag "TAGENE"; havana_gene "OTTMUSG00000066316.1";
chr12	HAVANA	exon	38952342	38952701	0	-	.	gene_id "ENSMUSG00000113933.3"; transcript_id "ENSMUST00000355542.1"; gene_type "lncRNA"; gene_name "Gm34611"; transcript_type "lncRNA"; transcript_name "Gm34611-204"; exon_number 4; exon_id "ENSMUSE00001699682.1"; level 2; mgi_id "MGI:5593770"; tag "TAGENE"; havana_gene "OTTMUSG00000066316.1";
chr12	HAVANA	exon	38952342	38952704	0	-	.	gene_id "ENSMUSG00000113933.3"; transcript_id "ENSMUST00000355541.1"; gene_type "lncRNA"; gene_name "Gm34611"; transcript_type "lncRNA"; transcript_name "Gm34611-203"; exon_number 4; exon_id "ENSMUSE00001699680.1"; level 2; mgi_id "MGI:5593770"; tag "basic"; tag "TAGENE"; havana_gene "OTTMUSG00000066316.1";
chr12	ENSEMBL_gcm37	exon	38952342	38952704	0.41506972706932	-	.	gene_id "ENSMUSG00000113933.3"; transcript_id "ENSMUSG00000113933.3_tx_3"; exon_id "chr12_38952342_38952704_-"; exonnum "4"; txlen "782";
chr12	ENSEMBL_gcm37	exon	38952342	38952704	0.41506972706932	-	.	gene_id "ENSMUSG00000113933.3"; transcript_id "ENSMUSG00000113933.3_tx_4"; exon_id "chr12_38952342_38952704_-"; exonnum "4"; txlen "801";
chr12	HAVANA	transcript	38952342	38956959	0	-	.	gene_id "ENSMUSG00000113933.3"; transcript_id "ENSMUST00000355542.1"; gene_type "lncRNA"; gene_name "Gm34611"; transcript_type "lncRNA"; transcript_name "Gm34611-204"; level 2; mgi_id "MGI:5593770"; tag "TAGENE"; havana_gene "OTTMUSG00000066316.1";
chr12	HAVANA	transcript	38952342	38956968	0	-	.	gene_id "ENSMUSG00000113933.3"; transcript_id "ENSMUST00000355541.1"; gene_type "lncRNA"; gene_name "Gm34611"; transcript_type "lncRNA"; transcript_name "Gm34611-203"; level 2; mgi_id "MGI:5593770"; tag "basic"; tag "TAGENE"; havana_gene "OTTMUSG00000066316.1";
chr12	HAVANA	exon	38952530	38952704	0	-	.	gene_id "ENSMUSG00000113933.3"; transcript_id "ENSMUST00000355543.1"; gene_type "lncRNA"; gene_name "Gm34611"; transcript_type "lncRNA"; transcript_name "Gm34611-205"; exon_number 2; exon_id "ENSMUSE00001699678.1"; level 2; mgi_id "MGI:5593770"; tag "basic"; tag "TAGENE"; havana_gene "OTTMUSG00000066316.1";
chr12	HAVANA	exon	38952530	38954406	0	-	.	gene_id "ENSMUSG00000113933.3"; transcript_id "ENSMUST00000355544.1"; gene_type "lncRNA"; gene_name "Gm34611"; transcript_type "lncRNA"; transcript_name "Gm34611-206"; exon_number 3; exon_id "ENSMUSE00001699673.1"; level 2; mgi_id "MGI:5593770"; tag "basic"; tag "TAGENE"; havana_gene "OTTMUSG00000066316.1";
chr12	HAVANA	transcript	38952530	38956934	0	-	.	gene_id "ENSMUSG00000113933.3"; transcript_id "ENSMUST00000355544.1"; gene_type "lncRNA"; gene_name "Gm34611"; transcript_type "lncRNA"; transcript_name "Gm34611-206"; level 2; mgi_id "MGI:5593770"; tag "basic"; tag "TAGENE"; havana_gene "OTTMUSG00000066316.1";
chr12	HAVANA	transcript	38952530	38956952	0	-	.	gene_id "ENSMUSG00000113933.3"; transcript_id "ENSMUST00000355543.1"; gene_type "lncRNA"; gene_name "Gm34611"; transcript_type "lncRNA"; transcript_name "Gm34611-205"; level 2; mgi_id "MGI:5593770"; tag "basic"; tag "TAGENE"; havana_gene "OTTMUSG00000066316.1";
chr12	HAVANA	exon	38954154	38954406	0	-	.	gene_id "ENSMUSG00000113933.3"; transcript_id "ENSMUST00000355541.1"; gene_type "lncRNA"; gene_name "Gm34611"; transcript_type "lncRNA"; transcript_name "Gm34611-203"; exon_number 3; exon_id "ENSMUSE00001699675.1"; level 2; mgi_id "MGI:5593770"; tag "basic"; tag "TAGENE"; havana_gene "OTTMUSG00000066316.1";
chr12	ENSEMBL_gcm37	exon	38954154	38954406	0.41506972706932	-	.	gene_id "ENSMUSG00000113933.3"; transcript_id "ENSMUSG00000113933.3_tx_4"; exon_id "chr12_38954154_38954406_-"; exonnum "3"; txlen "801";
chr12	HAVANA	exon	38954173	38954406	0	-	.	gene_id "ENSMUSG00000113933.3"; transcript_id "ENSMUST00000355540.1"; gene_type "lncRNA"; gene_name "Gm34611"; transcript_type "lncRNA"; transcript_name "Gm34611-202"; exon_number 3; exon_id "ENSMUSE00001699685.1"; level 2; mgi_id "MGI:5593770"; tag "basic"; tag "Ensembl_canonical"; tag "GENCODE_Primary"; tag "TAGENE"; havana_gene "OTTMUSG00000066316.1";
chr12	HAVANA	exon	38954173	38954406	0	-	.	gene_id "ENSMUSG00000113933.3"; transcript_id "ENSMUST00000355542.1"; gene_type "lncRNA"; gene_name "Gm34611"; transcript_type "lncRNA"; transcript_name "Gm34611-204"; exon_number 3; exon_id "ENSMUSE00001699685.1"; level 2; mgi_id "MGI:5593770"; tag "TAGENE"; havana_gene "OTTMUSG00000066316.1";
chr12	ENSEMBL_gcm37	exon	38954173	38954406	0.41506972706932	-	.	gene_id "ENSMUSG00000113933.3"; transcript_id "ENSMUSG00000113933.3_tx_3"; exon_id "chr12_38954173_38954406_-"; exonnum "3"; txlen "782";
chr12	HAVANA	exon	38954173	38956952	0	-	.	gene_id "ENSMUSG00000113933.3"; transcript_id "ENSMUST00000355543.1"; gene_type "lncRNA"; gene_name "Gm34611"; transcript_type "lncRNA"; transcript_name "Gm34611-205"; exon_number 1; exon_id "ENSMUSE00001699684.1"; level 2; mgi_id "MGI:5593770"; tag "basic"; tag "TAGENE"; havana_gene "OTTMUSG00000066316.1";
chr12	HAVANA	exon	38956054	38956551	0	-	.	gene_id "ENSMUSG00000113933.3"; transcript_id "ENSMUST00000223252.2"; gene_type "lncRNA"; gene_name "Gm34611"; transcript_type "lncRNA"; transcript_name "Gm34611-201"; exon_number 2; exon_id "ENSMUSE00001413427.2"; level 2; transcript_support_level "5"; mgi_id "MGI:5593770"; tag "RNA_Seq_supported_only"; havana_gene "OTTMUSG00000066316.1"; havana_transcript "OTTMUST00000161134.1";
chr12	HAVANA	exon	38956054	38956551	0	-	.	gene_id "ENSMUSG00000113933.3"; transcript_id "ENSMUST00000355545.1"; gene_type "lncRNA"; gene_name "Gm34611"; transcript_type "lncRNA"; transcript_name "Gm34611-207"; exon_number 2; exon_id "ENSMUSE00001413427.2"; level 2; mgi_id "MGI:5593770"; tag "TAGENE"; havana_gene "OTTMUSG00000066316.1";
chr12	HAVANA	transcript	38956054	38956952	0	-	.	gene_id "ENSMUSG00000113933.3"; transcript_id "ENSMUST00000223252.2"; gene_type "lncRNA"; gene_name "Gm34611"; transcript_type "lncRNA"; transcript_name "Gm34611-201"; level 2; transcript_support_level "5"; mgi_id "MGI:5593770"; tag "RNA_Seq_supported_only"; havana_gene "OTTMUSG00000066316.1"; havana_transcript "OTTMUST00000161134.1";
chr12	HAVANA	transcript	38956054	38956952	0	-	.	gene_id "ENSMUSG00000113933.3"; transcript_id "ENSMUST00000355545.1"; gene_type "lncRNA"; gene_name "Gm34611"; transcript_type "lncRNA"; transcript_name "Gm34611-207"; level 2; mgi_id "MGI:5593770"; tag "TAGENE"; havana_gene "OTTMUSG00000066316.1";
chr12	HAVANA	exon	38956450	38956551	0	-	.	gene_id "ENSMUSG00000113933.3"; transcript_id "ENSMUST00000355540.1"; gene_type "lncRNA"; gene_name "Gm34611"; transcript_type "lncRNA"; transcript_name "Gm34611-202"; exon_number 2; exon_id "ENSMUSE00001699677.1"; level 2; mgi_id "MGI:5593770"; tag "basic"; tag "Ensembl_canonical"; tag "GENCODE_Primary"; tag "TAGENE"; havana_gene "OTTMUSG00000066316.1";
chr12	HAVANA	exon	38956450	38956551	0	-	.	gene_id "ENSMUSG00000113933.3"; transcript_id "ENSMUST00000355542.1"; gene_type "lncRNA"; gene_name "Gm34611"; transcript_type "lncRNA"; transcript_name "Gm34611-204"; exon_number 2; exon_id "ENSMUSE00001699677.1"; level 2; mgi_id "MGI:5593770"; tag "TAGENE"; havana_gene "OTTMUSG00000066316.1";
chr12	HAVANA	exon	38956450	38956551	0	-	.	gene_id "ENSMUSG00000113933.3"; transcript_id "ENSMUST00000355541.1"; gene_type "lncRNA"; gene_name "Gm34611"; transcript_type "lncRNA"; transcript_name "Gm34611-203"; exon_number 2; exon_id "ENSMUSE00001699677.1"; level 2; mgi_id "MGI:5593770"; tag "basic"; tag "TAGENE"; havana_gene "OTTMUSG00000066316.1";
chr12	HAVANA	exon	38956450	38956551	0	-	.	gene_id "ENSMUSG00000113933.3"; transcript_id "ENSMUST00000355544.1"; gene_type "lncRNA"; gene_name "Gm34611"; transcript_type "lncRNA"; transcript_name "Gm34611-206"; exon_number 2; exon_id "ENSMUSE00001699677.1"; level 2; mgi_id "MGI:5593770"; tag "basic"; tag "TAGENE"; havana_gene "OTTMUSG00000066316.1";
chr12	ENSEMBL_gcm37	exon	38956450	38956551	0.41506972706932	-	.	gene_id "ENSMUSG00000113933.3"; transcript_id "ENSMUSG00000113933.3_tx_3"; exon_id "chr12_38956450_38956551_-"; exonnum "2"; txlen "782";
chr12	ENSEMBL_gcm37	exon	38956450	38956551	0.41506972706932	-	.	gene_id "ENSMUSG00000113933.3"; transcript_id "ENSMUSG00000113933.3_tx_4"; exon_id "chr12_38956450_38956551_-"; exonnum "2"; txlen "801";
chr12	HAVANA	exon	38956800	38956934	0	-	.	gene_id "ENSMUSG00000113933.3"; transcript_id "ENSMUST00000355544.1"; gene_type "lncRNA"; gene_name "Gm34611"; transcript_type "lncRNA"; transcript_name "Gm34611-206"; exon_number 1; exon_id "ENSMUSE00001699683.1"; level 2; mgi_id "MGI:5593770"; tag "basic"; tag "TAGENE"; havana_gene "OTTMUSG00000066316.1";
chr12	HAVANA	exon	38956800	38956952	0	-	.	gene_id "ENSMUSG00000113933.3"; transcript_id "ENSMUST00000355545.1"; gene_type "lncRNA"; gene_name "Gm34611"; transcript_type "lncRNA"; transcript_name "Gm34611-207"; exon_number 1; exon_id "ENSMUSE00001699681.1"; level 2; mgi_id "MGI:5593770"; tag "TAGENE"; havana_gene "OTTMUSG00000066316.1";
chr12	HAVANA	exon	38956800	38956959	0	-	.	gene_id "ENSMUSG00000113933.3"; transcript_id "ENSMUST00000355542.1"; gene_type "lncRNA"; gene_name "Gm34611"; transcript_type "lncRNA"; transcript_name "Gm34611-204"; exon_number 1; exon_id "ENSMUSE00001699679.1"; level 2; mgi_id "MGI:5593770"; tag "TAGENE"; havana_gene "OTTMUSG00000066316.1";
chr12	HAVANA	exon	38956800	38956968	0	-	.	gene_id "ENSMUSG00000113933.3"; transcript_id "ENSMUST00000355541.1"; gene_type "lncRNA"; gene_name "Gm34611"; transcript_type "lncRNA"; transcript_name "Gm34611-203"; exon_number 1; exon_id "ENSMUSE00001699686.1"; level 2; mgi_id "MGI:5593770"; tag "basic"; tag "TAGENE"; havana_gene "OTTMUSG00000066316.1";
chr12	HAVANA	exon	38956800	38957003	0	-	.	gene_id "ENSMUSG00000113933.3"; transcript_id "ENSMUST00000355540.1"; gene_type "lncRNA"; gene_name "Gm34611"; transcript_type "lncRNA"; transcript_name "Gm34611-202"; exon_number 1; exon_id "ENSMUSE00001699674.1"; level 2; mgi_id "MGI:5593770"; tag "basic"; tag "Ensembl_canonical"; tag "GENCODE_Primary"; tag "TAGENE"; havana_gene "OTTMUSG00000066316.1";
chr12	HAVANA	exon	38956824	38956952	0	-	.	gene_id "ENSMUSG00000113933.3"; transcript_id "ENSMUST00000223252.2"; gene_type "lncRNA"; gene_name "Gm34611"; transcript_type "lncRNA"; transcript_name "Gm34611-201"; exon_number 1; exon_id "ENSMUSE00001414507.2"; level 2; transcript_support_level "5"; mgi_id "MGI:5593770"; tag "RNA_Seq_supported_only"; havana_gene "OTTMUSG00000066316.1"; havana_transcript "OTTMUST00000161134.1";
chr12	sragcm37_ss	exon	38957445	38957527	0.41506972706932	-	.	gene_id "ENSMUSG00000113933.3"; transcript_id "ENSMUSG00000113933.3_tx_3"; exon_id "chr12_38957445_38957527_-"; exonnum "1"; txlen "782";
chr12	sragcm37_ss	exon	38957445	38957527	0.41506972706932	-	.	gene_id "ENSMUSG00000113933.3"; transcript_id "ENSMUSG00000113933.3_tx_4"; exon_id "chr12_38957445_38957527_-"; exonnum "1"; txlen "801";
chr12	HAVANA	exon	38986412	38986603	0	-	.	gene_id "ENSMUSG00000113108.2"; transcript_id "ENSMUST00000222408.2"; gene_type "processed_pseudogene"; gene_name "Gm47832"; transcript_type "processed_pseudogene"; transcript_name "Gm47832-201"; exon_number 2; exon_id "ENSMUSE00001414737.2"; level 2; transcript_support_level "NA"; mgi_id "MGI:6097030"; ont "PGO:0000004"; tag "basic"; tag "Ensembl_canonical"; tag "GENCODE_Primary"; havana_gene "OTTMUSG00000066317.1"; havana_transcript "OTTMUST00000161136.1";
chr12	HAVANA	gene	38986412	38987048	0	-	.	gene_id "ENSMUSG00000113108.2"; gene_type "processed_pseudogene"; gene_name "Gm47832"; level 2; mgi_id "MGI:6097030"; havana_gene "OTTMUSG00000066317.1";
chr12	HAVANA	transcript	38986412	38987048	0	-	.	gene_id "ENSMUSG00000113108.2"; transcript_id "ENSMUST00000222408.2"; gene_type "processed_pseudogene"; gene_name "Gm47832"; transcript_type "processed_pseudogene"; transcript_name "Gm47832-201"; level 2; transcript_support_level "NA"; mgi_id "MGI:6097030"; ont "PGO:0000004"; tag "basic"; tag "Ensembl_canonical"; tag "GENCODE_Primary"; havana_gene "OTTMUSG00000066317.1"; havana_transcript "OTTMUST00000161136.1";
chr12	HAVANA	exon	38986839	38987048	0	-	.	gene_id "ENSMUSG00000113108.2"; transcript_id "ENSMUST00000222408.2"; gene_type "processed_pseudogene"; gene_name "Gm47832"; transcript_type "processed_pseudogene"; transcript_name "Gm47832-201"; exon_number 1; exon_id "ENSMUSE00001416495.2"; level 2; transcript_support_level "NA"; mgi_id "MGI:6097030"; ont "PGO:0000004"; tag "basic"; tag "Ensembl_canonical"; tag "GENCODE_Primary"; havana_gene "OTTMUSG00000066317.1"; havana_transcript "OTTMUST00000161136.1";
chr12	HAVANA	exon	39023721	39024265	0	-	.	gene_id "ENSMUSG00000113092.3"; transcript_id "ENSMUST00000220753.3"; gene_type "lncRNA"; gene_name "Gm34662"; transcript_type "lncRNA"; transcript_name "Gm34662-202"; exon_number 2; exon_id "ENSMUSE00001631676.1"; level 2; transcript_support_level "5"; mgi_id "MGI:5593821"; tag "RNA_Seq_supported_only"; tag "basic"; tag "Ensembl_canonical"; tag "GENCODE_Primary"; tag "TAGENE"; havana_gene "OTTMUSG00000066323.1"; havana_transcript "OTTMUST00000161144.1";
chr12	HAVANA	transcript	39023721	39034058	0	-	.	gene_id "ENSMUSG00000113092.3"; transcript_id "ENSMUST00000220753.3"; gene_type "lncRNA"; gene_name "Gm34662"; transcript_type "lncRNA"; transcript_name "Gm34662-202"; level 2; transcript_support_level "5"; mgi_id "MGI:5593821"; tag "RNA_Seq_supported_only"; tag "basic"; tag "Ensembl_canonical"; tag "GENCODE_Primary"; tag "TAGENE"; havana_gene "OTTMUSG00000066323.1"; havana_transcript "OTTMUST00000161144.1";
chr12	HAVANA	gene	39023721	39034200	0	-	.	gene_id "ENSMUSG00000113092.3"; gene_type "lncRNA"; gene_name "Gm34662"; level 2; mgi_id "MGI:5593821"; havana_gene "OTTMUSG00000066323.1";
chr12	HAVANA	exon	39031541	39031868	0	-	.	gene_id "ENSMUSG00000113092.3"; transcript_id "ENSMUST00000320221.1"; gene_type "lncRNA"; gene_name "Gm34662"; transcript_type "lncRNA"; transcript_name "Gm34662-203"; exon_number 2; exon_id "ENSMUSE00001631678.1"; level 2; mgi_id "MGI:5593821"; tag "basic"; tag "TAGENE"; havana_gene "OTTMUSG00000066323.1";
chr12	HAVANA	transcript	39031541	39034022	0	-	.	gene_id "ENSMUSG00000113092.3"; transcript_id "ENSMUST00000320221.1"; gene_type "lncRNA"; gene_name "Gm34662"; transcript_type "lncRNA"; transcript_name "Gm34662-203"; level 2; mgi_id "MGI:5593821"; tag "basic"; tag "TAGENE"; havana_gene "OTTMUSG00000066323.1";
chr12	HAVANA	exon	39032235	39032606	0	-	.	gene_id "ENSMUSG00000113092.3"; transcript_id "ENSMUST00000220502.3"; gene_type "lncRNA"; gene_name "Gm34662"; transcript_type "lncRNA"; transcript_name "Gm34662-201"; exon_number 2; exon_id "ENSMUSE00001631682.1"; level 2; transcript_support_level "3"; mgi_id "MGI:5593821"; tag "RNA_Seq_supported_partial"; tag "basic"; tag "TAGENE"; havana_gene "OTTMUSG00000066323.1"; havana_transcript "OTTMUST00000161145.1";
chr12	HAVANA	transcript	39032235	39034148	0	-	.	gene_id "ENSMUSG00000113092.3"; transcript_id "ENSMUST00000220502.3"; gene_type "lncRNA"; gene_name "Gm34662"; transcript_type "lncRNA"; transcript_name "Gm34662-201"; level 2; transcript_support_level "3"; mgi_id "MGI:5593821"; tag "RNA_Seq_supported_partial"; tag "basic"; tag "TAGENE"; havana_gene "OTTMUSG00000066323.1"; havana_transcript "OTTMUST00000161145.1";
chr12	HAVANA	exon	39032386	39032606	0	-	.	gene_id "ENSMUSG00000113092.3"; transcript_id "ENSMUST00000320222.1"; gene_type "lncRNA"; gene_name "Gm34662"; transcript_type "lncRNA"; transcript_name "Gm34662-204"; exon_number 3; exon_id "ENSMUSE00001631674.1"; level 2; mgi_id "MGI:5593821"; tag "basic"; tag "TAGENE"; havana_gene "OTTMUSG00000066323.1";
chr12	HAVANA	exon	39032386	39032673	0	-	.	gene_id "ENSMUSG00000113092.3"; transcript_id "ENSMUST00000320223.1"; gene_type "lncRNA"; gene_name "Gm34662"; transcript_type "lncRNA"; transcript_name "Gm34662-205"; exon_number 2; exon_id "ENSMUSE00001631680.1"; level 2; mgi_id "MGI:5593821"; tag "TAGENE"; havana_gene "OTTMUSG00000066323.1";
chr12	HAVANA	transcript	39032386	39034030	0	-	.	gene_id "ENSMUSG00000113092.3"; transcript_id "ENSMUST00000320223.1"; gene_type "lncRNA"; gene_name "Gm34662"; transcript_type "lncRNA"; transcript_name "Gm34662-205"; level 2; mgi_id "MGI:5593821"; tag "TAGENE"; havana_gene "OTTMUSG00000066323.1";
chr12	HAVANA	transcript	39032386	39034200	0	-	.	gene_id "ENSMUSG00000113092.3"; transcript_id "ENSMUST00000320222.1"; gene_type "lncRNA"; gene_name "Gm34662"; transcript_type "lncRNA"; transcript_name "Gm34662-204"; level 2; mgi_id "MGI:5593821"; tag "basic"; tag "TAGENE"; havana_gene "OTTMUSG00000066323.1";
chr12	HAVANA	exon	39032429	39032606	0	-	.	gene_id "ENSMUSG00000113092.3"; transcript_id "ENSMUST00000320224.1"; gene_type "lncRNA"; gene_name "Gm34662"; transcript_type "lncRNA"; transcript_name "Gm34662-206"; exon_number 2; exon_id "ENSMUSE00001631684.1"; level 2; mgi_id "MGI:5593821"; tag "TAGENE"; havana_gene "OTTMUSG00000066323.1";
chr12	HAVANA	exon	39032429	39032606	0	-	.	gene_id "ENSMUSG00000113092.3"; transcript_id "ENSMUST00000320225.1"; gene_type "lncRNA"; gene_name "Gm34662"; transcript_type "lncRNA"; transcript_name "Gm34662-207"; exon_number 2; exon_id "ENSMUSE00001631684.1"; level 2; mgi_id "MGI:5593821"; tag "TAGENE"; havana_gene "OTTMUSG00000066323.1";
chr12	HAVANA	exon	39032429	39032606	0	-	.	gene_id "ENSMUSG00000113092.3"; transcript_id "ENSMUST00000320226.1"; gene_type "lncRNA"; gene_name "Gm34662"; transcript_type "lncRNA"; transcript_name "Gm34662-208"; exon_number 3; exon_id "ENSMUSE00001631684.1"; level 2; mgi_id "MGI:5593821"; tag "basic"; tag "TAGENE"; havana_gene "OTTMUSG00000066323.1";
chr12	HAVANA	transcript	39032429	39034017	0	-	.	gene_id "ENSMUSG00000113092.3"; transcript_id "ENSMUST00000320224.1"; gene_type "lncRNA"; gene_name "Gm34662"; transcript_type "lncRNA"; transcript_name "Gm34662-206"; level 2; mgi_id "MGI:5593821"; tag "TAGENE"; havana_gene "OTTMUSG00000066323.1";
chr12	HAVANA	transcript	39032429	39034017	0	-	.	gene_id "ENSMUSG00000113092.3"; transcript_id "ENSMUST00000320225.1"; gene_type "lncRNA"; gene_name "Gm34662"; transcript_type "lncRNA"; transcript_name "Gm34662-207"; level 2; mgi_id "MGI:5593821"; tag "TAGENE"; havana_gene "OTTMUSG00000066323.1";
chr12	HAVANA	transcript	39032429	39034017	0	-	.	gene_id "ENSMUSG00000113092.3"; transcript_id "ENSMUST00000320226.1"; gene_type "lncRNA"; gene_name "Gm34662"; transcript_type "lncRNA"; transcript_name "Gm34662-208"; level 2; mgi_id "MGI:5593821"; tag "basic"; tag "TAGENE"; havana_gene "OTTMUSG00000066323.1";
chr12	HAVANA	exon	39033554	39033676	0	-	.	gene_id "ENSMUSG00000113092.3"; transcript_id "ENSMUST00000320226.1"; gene_type "lncRNA"; gene_name "Gm34662"; transcript_type "lncRNA"; transcript_name "Gm34662-208"; exon_number 2; exon_id "ENSMUSE00001631672.1"; level 2; mgi_id "MGI:5593821"; tag "basic"; tag "TAGENE"; havana_gene "OTTMUSG00000066323.1";
chr12	HAVANA	exon	39033554	39033743	0	-	.	gene_id "ENSMUSG00000113092.3"; transcript_id "ENSMUST00000320222.1"; gene_type "lncRNA"; gene_name "Gm34662"; transcript_type "lncRNA"; transcript_name "Gm34662-204"; exon_number 2; exon_id "ENSMUSE00001631677.1"; level 2; mgi_id "MGI:5593821"; tag "basic"; tag "TAGENE"; havana_gene "OTTMUSG00000066323.1";
chr12	HAVANA	exon	39033554	39034017	0	-	.	gene_id "ENSMUSG00000113092.3"; transcript_id "ENSMUST00000320225.1"; gene_type "lncRNA"; gene_name "Gm34662"; transcript_type "lncRNA"; transcript_name "Gm34662-207"; exon_number 1; exon_id "ENSMUSE00001631675.1"; level 2; mgi_id "MGI:5593821"; tag "TAGENE"; havana_gene "OTTMUSG00000066323.1";
chr12	HAVANA	exon	39033894	39034017	0	-	.	gene_id "ENSMUSG00000113092.3"; transcript_id "ENSMUST00000320224.1"; gene_type "lncRNA"; gene_name "Gm34662"; transcript_type "lncRNA"; transcript_name "Gm34662-206"; exon_number 1; exon_id "ENSMUSE00001631685.1"; level 2; mgi_id "MGI:5593821"; tag "TAGENE"; havana_gene "OTTMUSG00000066323.1";
chr12	HAVANA	exon	39033960	39034017	0	-	.	gene_id "ENSMUSG00000113092.3"; transcript_id "ENSMUST00000320226.1"; gene_type "lncRNA"; gene_name "Gm34662"; transcript_type "lncRNA"; transcript_name "Gm34662-208"; exon_number 1; exon_id "ENSMUSE00001631681.1"; level 2; mgi_id "MGI:5593821"; tag "basic"; tag "TAGENE"; havana_gene "OTTMUSG00000066323.1";
chr12	HAVANA	exon	39033960	39034022	0	-	.	gene_id "ENSMUSG00000113092.3"; transcript_id "ENSMUST00000320221.1"; gene_type "lncRNA"; gene_name "Gm34662"; transcript_type "lncRNA"; transcript_name "Gm34662-203"; exon_number 1; exon_id "ENSMUSE00001631673.1"; level 2; mgi_id "MGI:5593821"; tag "basic"; tag "TAGENE"; havana_gene "OTTMUSG00000066323.1";
chr12	HAVANA	exon	39033960	39034030	0	-	.	gene_id "ENSMUSG00000113092.3"; transcript_id "ENSMUST00000320223.1"; gene_type "lncRNA"; gene_name "Gm34662"; transcript_type "lncRNA"; transcript_name "Gm34662-205"; exon_number 1; exon_id "ENSMUSE00001631686.1"; level 2; mgi_id "MGI:5593821"; tag "TAGENE"; havana_gene "OTTMUSG00000066323.1";
chr12	HAVANA	exon	39033960	39034058	0	-	.	gene_id "ENSMUSG00000113092.3"; transcript_id "ENSMUST00000220753.3"; gene_type "lncRNA"; gene_name "Gm34662"; transcript_type "lncRNA"; transcript_name "Gm34662-202"; exon_number 1; exon_id "ENSMUSE00001631679.1"; level 2; transcript_support_level "5"; mgi_id "MGI:5593821"; tag "RNA_Seq_supported_only"; tag "basic"; tag "Ensembl_canonical"; tag "GENCODE_Primary"; tag "TAGENE"; havana_gene "OTTMUSG00000066323.1"; havana_transcript "OTTMUST00000161144.1";
chr12	HAVANA	exon	39033960	39034148	0	-	.	gene_id "ENSMUSG00000113092.3"; transcript_id "ENSMUST00000220502.3"; gene_type "lncRNA"; gene_name "Gm34662"; transcript_type "lncRNA"; transcript_name "Gm34662-201"; exon_number 1; exon_id "ENSMUSE00001631683.1"; level 2; transcript_support_level "3"; mgi_id "MGI:5593821"; tag "RNA_Seq_supported_partial"; tag "basic"; tag "TAGENE"; havana_gene "OTTMUSG00000066323.1"; havana_transcript "OTTMUST00000161145.1";
chr12	HAVANA	exon	39033960	39034200	0	-	.	gene_id "ENSMUSG00000113092.3"; transcript_id "ENSMUST00000320222.1"; gene_type "lncRNA"; gene_name "Gm34662"; transcript_type "lncRNA"; transcript_name "Gm34662-204"; exon_number 1; exon_id "ENSMUSE00001631687.1"; level 2; mgi_id "MGI:5593821"; tag "basic"; tag "TAGENE"; havana_gene "OTTMUSG00000066323.1";
chr12	HAVANA	exon	39034664	39035173	0	-	.	gene_id "ENSMUSG00000128550.1"; transcript_id "ENSMUST00000288308.1"; gene_type "lncRNA"; gene_name "ENSMUSG00000128550"; transcript_type "lncRNA"; transcript_name "ENSMUST00000288308"; exon_number 2; exon_id "ENSMUSE00001571148.1"; level 2; tag "basic"; tag "Ensembl_canonical"; tag "GENCODE_Primary"; tag "TAGENE";
chr12	ENSEMBL_gcm37	exon	39034664	39035173	0.128357338547451	-	.	gene_id "ENSMUSG00000128550.1"; transcript_id "ENSMUSG00000128550.1_tx_1"; exon_id "chr12_39034664_39035173_-"; exonnum "2"; txlen "678";
chr12	HAVANA	gene	39034664	39037395	0	-	.	gene_id "ENSMUSG00000128550.1"; gene_type "lncRNA"; gene_name "ENSMUSG00000128550"; level 2;
chr12	HAVANA	transcript	39034664	39037395	0	-	.	gene_id "ENSMUSG00000128550.1"; transcript_id "ENSMUST00000288308.1"; gene_type "lncRNA"; gene_name "ENSMUSG00000128550"; transcript_type "lncRNA"; transcript_name "ENSMUST00000288308"; level 2; tag "basic"; tag "Ensembl_canonical"; tag "GENCODE_Primary"; tag "TAGENE";
chr12	HAVANA	exon	39037285	39037395	0	-	.	gene_id "ENSMUSG00000128550.1"; transcript_id "ENSMUST00000288308.1"; gene_type "lncRNA"; gene_name "ENSMUSG00000128550"; transcript_type "lncRNA"; transcript_name "ENSMUST00000288308"; exon_number 1; exon_id "ENSMUSE00001571147.1"; level 2; tag "basic"; tag "Ensembl_canonical"; tag "GENCODE_Primary"; tag "TAGENE";
chr12	sragcm37_mid	exon	39037285	39037452	0.128357338547451	-	.	gene_id "ENSMUSG00000128550.1"; transcript_id "ENSMUSG00000128550.1_tx_1"; exon_id "chr12_39037285_39037452_-"; exonnum "1"; txlen "678";
chr12	HAVANA	exon	39111877	39111944	0	-	.	gene_id "ENSMUSG00000113272.3"; transcript_id "ENSMUST00000341403.1"; gene_type "lncRNA"; gene_name "Gm34809"; transcript_type "lncRNA"; transcript_name "Gm34809-207"; exon_number 4; exon_id "ENSMUSE00001672479.1"; level 2; mgi_id "MGI:5593968"; tag "TAGENE"; havana_gene "OTTMUSG00000066328.1";
chr12	HAVANA	exon	39111877	39111944	0	-	.	gene_id "ENSMUSG00000113272.3"; transcript_id "ENSMUST00000341401.1"; gene_type "lncRNA"; gene_name "Gm34809"; transcript_type "lncRNA"; transcript_name "Gm34809-205"; exon_number 3; exon_id "ENSMUSE00001672479.1"; level 2; mgi_id "MGI:5593968"; tag "TAGENE"; havana_gene "OTTMUSG00000066328.1";
chr12	HAVANA	exon	39111877	39111944	0	-	.	gene_id "ENSMUSG00000113272.3"; transcript_id "ENSMUST00000222945.3"; gene_type "lncRNA"; gene_name "Gm34809"; transcript_type "lncRNA"; transcript_name "Gm34809-203"; exon_number 4; exon_id "ENSMUSE00001672479.1"; level 2; transcript_support_level "5"; mgi_id "MGI:5593968"; tag "RNA_Seq_supported_only"; tag "TAGENE"; havana_gene "OTTMUSG00000066328.1"; havana_transcript "OTTMUST00000161155.1";
chr12	HAVANA	exon	39111877	39111944	0	-	.	gene_id "ENSMUSG00000113272.3"; transcript_id "ENSMUST00000341400.1"; gene_type "lncRNA"; gene_name "Gm34809"; transcript_type "lncRNA"; transcript_name "Gm34809-204"; exon_number 5; exon_id "ENSMUSE00001672479.1"; level 2; mgi_id "MGI:5593968"; tag "basic"; tag "Ensembl_canonical"; tag "GENCODE_Primary"; tag "TAGENE"; havana_gene "OTTMUSG00000066328.1";
chr12	HAVANA	transcript	39111877	39204723	0	-	.	gene_id "ENSMUSG00000113272.3"; transcript_id "ENSMUST00000341403.1"; gene_type "lncRNA"; gene_name "Gm34809"; transcript_type "lncRNA"; transcript_name "Gm34809-207"; level 2; mgi_id "MGI:5593968"; tag "TAGENE"; havana_gene "OTTMUSG00000066328.1";
chr12	HAVANA	transcript	39111877	39204747	0	-	.	gene_id "ENSMUSG00000113272.3"; transcript_id "ENSMUST00000341401.1"; gene_type "lncRNA"; gene_name "Gm34809"; transcript_type "lncRNA"; transcript_name "Gm34809-205"; level 2; mgi_id "MGI:5593968"; tag "TAGENE"; havana_gene "OTTMUSG00000066328.1";
chr12	HAVANA	transcript	39111877	39204760	0	-	.	gene_id "ENSMUSG00000113272.3"; transcript_id "ENSMUST00000222945.3"; gene_type "lncRNA"; gene_name "Gm34809"; transcript_type "lncRNA"; transcript_name "Gm34809-203"; level 2; transcript_support_level "5"; mgi_id "MGI:5593968"; tag "RNA_Seq_supported_only"; tag "TAGENE"; havana_gene "OTTMUSG00000066328.1"; havana_transcript "OTTMUST00000161155.1";
chr12	HAVANA	transcript	39111877	39204763	0	-	.	gene_id "ENSMUSG00000113272.3"; transcript_id "ENSMUST00000341400.1"; gene_type "lncRNA"; gene_name "Gm34809"; transcript_type "lncRNA"; transcript_name "Gm34809-204"; level 2; mgi_id "MGI:5593968"; tag "basic"; tag "Ensembl_canonical"; tag "GENCODE_Primary"; tag "TAGENE"; havana_gene "OTTMUSG00000066328.1";
chr12	HAVANA	gene	39111877	39204783	0	-	.	gene_id "ENSMUSG00000113272.3"; gene_type "lncRNA"; gene_name "Gm34809"; level 2; mgi_id "MGI:5593968"; havana_gene "OTTMUSG00000066328.1";
chr12	HAVANA	exon	39111879	39111944	0	-	.	gene_id "ENSMUSG00000113272.3"; transcript_id "ENSMUST00000341406.1"; gene_type "lncRNA"; gene_name "Gm34809"; transcript_type "lncRNA"; transcript_name "Gm34809-210"; exon_number 5; exon_id "ENSMUSE00001672469.1"; level 2; mgi_id "MGI:5593968"; tag "TAGENE"; havana_gene "OTTMUSG00000066328.1";
chr12	HAVANA	exon	39111879	39111944	0	-	.	gene_id "ENSMUSG00000113272.3"; transcript_id "ENSMUST00000341405.1"; gene_type "lncRNA"; gene_name "Gm34809"; transcript_type "lncRNA"; transcript_name "Gm34809-209"; exon_number 3; exon_id "ENSMUSE00001672469.1"; level 2; mgi_id "MGI:5593968"; tag "TAGENE"; havana_gene "OTTMUSG00000066328.1";
chr12	HAVANA	exon	39111879	39111944	0	-	.	gene_id "ENSMUSG00000113272.3"; transcript_id "ENSMUST00000341404.1"; gene_type "lncRNA"; gene_name "Gm34809"; transcript_type "lncRNA"; transcript_name "Gm34809-208"; exon_number 3; exon_id "ENSMUSE00001672469.1"; level 2; mgi_id "MGI:5593968"; tag "TAGENE"; havana_gene "OTTMUSG00000066328.1";
chr12	HAVANA	exon	39111879	39111944	0	-	.	gene_id "ENSMUSG00000113272.3"; transcript_id "ENSMUST00000341402.1"; gene_type "lncRNA"; gene_name "Gm34809"; transcript_type "lncRNA"; transcript_name "Gm34809-206"; exon_number 4; exon_id "ENSMUSE00001672469.1"; level 2; mgi_id "MGI:5593968"; tag "TAGENE"; havana_gene "OTTMUSG00000066328.1";
chr12	ENSEMBL_gcm37	exon	39111879	39111944	0.0164129441603245	-	.	gene_id "ENSMUSG00000113272.3"; transcript_id "ENSMUSG00000113272.3_tx_4"; exon_id "chr12_39111879_39111944_-"; exonnum "5"; txlen "1375";
chr12	ENSEMBL_gcm37	exon	39111879	39111944	0.0164129441603245	-	.	gene_id "ENSMUSG00000113272.3"; transcript_id "ENSMUSG00000113272.3_tx_6"; exon_id "chr12_39111879_39111944_-"; exonnum "4"; txlen "1050";
chr12	ENSEMBL_gcm37	exon	39111879	39111944	0.0111523851345795	-	.	gene_id "ENSMUSG00000113272.3"; transcript_id "ENSMUSG00000113272.3_tx_8"; exon_id "chr12_39111879_39111944_-"; exonnum "6"; txlen "1536";
chr12	HAVANA	transcript	39111879	39204662	0	-	.	gene_id "ENSMUSG00000113272.3"; transcript_id "ENSMUST00000341406.1"; gene_type "lncRNA"; gene_name "Gm34809"; transcript_type "lncRNA"; transcript_name "Gm34809-210"; level 2; mgi_id "MGI:5593968"; tag "TAGENE"; havana_gene "OTTMUSG00000066328.1";
chr12	HAVANA	transcript	39111879	39204687	0	-	.	gene_id "ENSMUSG00000113272.3"; transcript_id "ENSMUST00000341405.1"; gene_type "lncRNA"; gene_name "Gm34809"; transcript_type "lncRNA"; transcript_name "Gm34809-209"; level 2; mgi_id "MGI:5593968"; tag "TAGENE"; havana_gene "OTTMUSG00000066328.1";
chr12	HAVANA	transcript	39111879	39204722	0	-	.	gene_id "ENSMUSG00000113272.3"; transcript_id "ENSMUST00000341404.1"; gene_type "lncRNA"; gene_name "Gm34809"; transcript_type "lncRNA"; transcript_name "Gm34809-208"; level 2; mgi_id "MGI:5593968"; tag "TAGENE"; havana_gene "OTTMUSG00000066328.1";
chr12	HAVANA	transcript	39111879	39204728	0	-	.	gene_id "ENSMUSG00000113272.3"; transcript_id "ENSMUST00000341402.1"; gene_type "lncRNA"; gene_name "Gm34809"; transcript_type "lncRNA"; transcript_name "Gm34809-206"; level 2; mgi_id "MGI:5593968"; tag "TAGENE"; havana_gene "OTTMUSG00000066328.1";
chr12	HAVANA	exon	39122204	39122364	0	-	.	gene_id "ENSMUSG00000113272.3"; transcript_id "ENSMUST00000341400.1"; gene_type "lncRNA"; gene_name "Gm34809"; transcript_type "lncRNA"; transcript_name "Gm34809-204"; exon_number 4; exon_id "ENSMUSE00001672464.1"; level 2; mgi_id "MGI:5593968"; tag "basic"; tag "Ensembl_canonical"; tag "GENCODE_Primary"; tag "TAGENE"; havana_gene "OTTMUSG00000066328.1";
chr12	HAVANA	exon	39122204	39122364	0	-	.	gene_id "ENSMUSG00000113272.3"; transcript_id "ENSMUST00000341406.1"; gene_type "lncRNA"; gene_name "Gm34809"; transcript_type "lncRNA"; transcript_name "Gm34809-210"; exon_number 4; exon_id "ENSMUSE00001672464.1"; level 2; mgi_id "MGI:5593968"; tag "TAGENE"; havana_gene "OTTMUSG00000066328.1";
chr12	ENSEMBL_gcm37	exon	39122204	39122364	0.0111523851345795	-	.	gene_id "ENSMUSG00000113272.3"; transcript_id "ENSMUSG00000113272.3_tx_8"; exon_id "chr12_39122204_39122364_-"; exonnum "5"; txlen "1536";
chr12	HAVANA	exon	39124149	39124670	0	-	.	gene_id "ENSMUSG00000113272.3"; transcript_id "ENSMUST00000341415.1"; gene_type "lncRNA"; gene_name "Gm34809"; transcript_type "lncRNA"; transcript_name "Gm34809-219"; exon_number 4; exon_id "ENSMUSE00001672493.1"; level 2; mgi_id "MGI:5593968"; tag "basic"; tag "TAGENE"; havana_gene "OTTMUSG00000066328.1";
chr12	HAVANA	exon	39124149	39124781	0	-	.	gene_id "ENSMUSG00000113272.3"; transcript_id "ENSMUST00000341408.1"; gene_type "lncRNA"; gene_name "Gm34809"; transcript_type "lncRNA"; transcript_name "Gm34809-212"; exon_number 3; exon_id "ENSMUSE00001672481.1"; level 2; mgi_id "MGI:5593968"; tag "TAGENE"; havana_gene "OTTMUSG00000066328.1";
chr12	HAVANA	transcript	39124149	39204729	0	-	.	gene_id "ENSMUSG00000113272.3"; transcript_id "ENSMUST00000341415.1"; gene_type "lncRNA"; gene_name "Gm34809"; transcript_type "lncRNA"; transcript_name "Gm34809-219"; level 2; mgi_id "MGI:5593968"; tag "basic"; tag "TAGENE"; havana_gene "OTTMUSG00000066328.1";
chr12	HAVANA	transcript	39124149	39204767	0	-	.	gene_id "ENSMUSG00000113272.3"; transcript_id "ENSMUST00000341408.1"; gene_type "lncRNA"; gene_name "Gm34809"; transcript_type "lncRNA"; transcript_name "Gm34809-212"; level 2; mgi_id "MGI:5593968"; tag "TAGENE"; havana_gene "OTTMUSG00000066328.1";
chr12	HAVANA	exon	39124151	39124610	0	-	.	gene_id "ENSMUSG00000113272.3"; transcript_id "ENSMUST00000341409.1"; gene_type "lncRNA"; gene_name "Gm34809"; transcript_type "lncRNA"; transcript_name "Gm34809-213"; exon_number 3; exon_id "ENSMUSE00001672495.1"; level 2; mgi_id "MGI:5593968"; tag "TAGENE"; havana_gene "OTTMUSG00000066328.1";
chr12	HAVANA	transcript	39124151	39204763	0	-	.	gene_id "ENSMUSG00000113272.3"; transcript_id "ENSMUST00000341409.1"; gene_type "lncRNA"; gene_name "Gm34809"; transcript_type "lncRNA"; transcript_name "Gm34809-213"; level 2; mgi_id "MGI:5593968"; tag "TAGENE"; havana_gene "OTTMUSG00000066328.1";
chr12	HAVANA	exon	39124152	39124610	0	-	.	gene_id "ENSMUSG00000113272.3"; transcript_id "ENSMUST00000341412.1"; gene_type "lncRNA"; gene_name "Gm34809"; transcript_type "lncRNA"; transcript_name "Gm34809-216"; exon_number 4; exon_id "ENSMUSE00001672472.1"; level 2; mgi_id "MGI:5593968"; tag "TAGENE"; havana_gene "OTTMUSG00000066328.1";
chr12	HAVANA	exon	39124152	39124670	0	-	.	gene_id "ENSMUSG00000113272.3"; transcript_id "ENSMUST00000341407.1"; gene_type "lncRNA"; gene_name "Gm34809"; transcript_type "lncRNA"; transcript_name "Gm34809-211"; exon_number 3; exon_id "ENSMUSE00001672482.1"; level 2; mgi_id "MGI:5593968"; tag "TAGENE"; havana_gene "OTTMUSG00000066328.1";
chr12	HAVANA	exon	39124152	39124781	0	-	.	gene_id "ENSMUSG00000113272.3"; transcript_id "ENSMUST00000341418.1"; gene_type "lncRNA"; gene_name "Gm34809"; transcript_type "lncRNA"; transcript_name "Gm34809-222"; exon_number 3; exon_id "ENSMUSE00001672463.1"; level 2; mgi_id "MGI:5593968"; tag "TAGENE"; havana_gene "OTTMUSG00000066328.1";
chr12	HAVANA	exon	39124152	39124781	0	-	.	gene_id "ENSMUSG00000113272.3"; transcript_id "ENSMUST00000341417.1"; gene_type "lncRNA"; gene_name "Gm34809"; transcript_type "lncRNA"; transcript_name "Gm34809-221"; exon_number 2; exon_id "ENSMUSE00001672463.1"; level 2; mgi_id "MGI:5593968"; tag "TAGENE"; havana_gene "OTTMUSG00000066328.1";
chr12	HAVANA	exon	39124152	39124781	0	-	.	gene_id "ENSMUSG00000113272.3"; transcript_id "ENSMUST00000341411.1"; gene_type "lncRNA"; gene_name "Gm34809"; transcript_type "lncRNA"; transcript_name "Gm34809-215"; exon_number 3; exon_id "ENSMUSE00001672463.1"; level 2; mgi_id "MGI:5593968"; tag "TAGENE"; havana_gene "OTTMUSG00000066328.1";
chr12	HAVANA	exon	39124152	39124781	0	-	.	gene_id "ENSMUSG00000113272.3"; transcript_id "ENSMUST00000341410.1"; gene_type "lncRNA"; gene_name "Gm34809"; transcript_type "lncRNA"; transcript_name "Gm34809-214"; exon_number 4; exon_id "ENSMUSE00001672463.1"; level 2; mgi_id "MGI:5593968"; tag "TAGENE"; havana_gene "OTTMUSG00000066328.1";
chr12	HAVANA	transcript	39124152	39204699	0	-	.	gene_id "ENSMUSG00000113272.3"; transcript_id "ENSMUST00000341418.1"; gene_type "lncRNA"; gene_name "Gm34809"; transcript_type "lncRNA"; transcript_name "Gm34809-222"; level 2; mgi_id "MGI:5593968"; tag "TAGENE"; havana_gene "OTTMUSG00000066328.1";
chr12	HAVANA	transcript	39124152	39204728	0	-	.	gene_id "ENSMUSG00000113272.3"; transcript_id "ENSMUST00000341417.1"; gene_type "lncRNA"; gene_name "Gm34809"; transcript_type "lncRNA"; transcript_name "Gm34809-221"; level 2; mgi_id "MGI:5593968"; tag "TAGENE"; havana_gene "OTTMUSG00000066328.1";
chr12	HAVANA	transcript	39124152	39204747	0	-	.	gene_id "ENSMUSG00000113272.3"; transcript_id "ENSMUST00000341412.1"; gene_type "lncRNA"; gene_name "Gm34809"; transcript_type "lncRNA"; transcript_name "Gm34809-216"; level 2; mgi_id "MGI:5593968"; tag "TAGENE"; havana_gene "OTTMUSG00000066328.1";
chr12	HAVANA	transcript	39124152	39204759	0	-	.	gene_id "ENSMUSG00000113272.3"; transcript_id "ENSMUST00000341411.1"; gene_type "lncRNA"; gene_name "Gm34809"; transcript_type "lncRNA"; transcript_name "Gm34809-215"; level 2; mgi_id "MGI:5593968"; tag "TAGENE"; havana_gene "OTTMUSG00000066328.1";
chr12	HAVANA	transcript	39124152	39204763	0	-	.	gene_id "ENSMUSG00000113272.3"; transcript_id "ENSMUST00000341410.1"; gene_type "lncRNA"; gene_name "Gm34809"; transcript_type "lncRNA"; transcript_name "Gm34809-214"; level 2; mgi_id "MGI:5593968"; tag "TAGENE"; havana_gene "OTTMUSG00000066328.1";
chr12	HAVANA	transcript	39124152	39204783	0	-	.	gene_id "ENSMUSG00000113272.3"; transcript_id "ENSMUST00000341407.1"; gene_type "lncRNA"; gene_name "Gm34809"; transcript_type "lncRNA"; transcript_name "Gm34809-211"; level 2; mgi_id "MGI:5593968"; tag "TAGENE"; havana_gene "OTTMUSG00000066328.1";
chr12	HAVANA	exon	39124154	39124610	0	-	.	gene_id "ENSMUSG00000113272.3"; transcript_id "ENSMUST00000341413.1"; gene_type "lncRNA"; gene_name "Gm34809"; transcript_type "lncRNA"; transcript_name "Gm34809-217"; exon_number 4; exon_id "ENSMUSE00001672460.1"; level 2; mgi_id "MGI:5593968"; tag "TAGENE"; havana_gene "OTTMUSG00000066328.1";
chr12	ENSEMBL_gcm37	exon	39124154	39124610	0.0250402609625464	-	.	gene_id "ENSMUSG00000113272.3"; transcript_id "ENSMUSG00000113272.3_tx_2"; exon_id "chr12_39124154_39124610_-"; exonnum "5"; txlen "1766";
chr12	ENSEMBL_gcm37	exon	39124154	39124610	0.0250402609625464	-	.	gene_id "ENSMUSG00000113272.3"; transcript_id "ENSMUSG00000113272.3_tx_3"; exon_id "chr12_39124154_39124610_-"; exonnum "4"; txlen "1441";
chr12	HAVANA	exon	39124154	39124670	0	-	.	gene_id "ENSMUSG00000113272.3"; transcript_id "ENSMUST00000341416.1"; gene_type "lncRNA"; gene_name "Gm34809"; transcript_type "lncRNA"; transcript_name "Gm34809-220"; exon_number 4; exon_id "ENSMUSE00001672473.1"; level 2; mgi_id "MGI:5593968"; tag "TAGENE"; havana_gene "OTTMUSG00000066328.1";
chr12	HAVANA	exon	39124154	39124781	0	-	.	gene_id "ENSMUSG00000113272.3"; transcript_id "ENSMUST00000341414.1"; gene_type "lncRNA"; gene_name "Gm34809"; transcript_type "lncRNA"; transcript_name "Gm34809-218"; exon_number 3; exon_id "ENSMUSE00001672480.1"; level 2; mgi_id "MGI:5593968"; tag "TAGENE"; havana_gene "OTTMUSG00000066328.1";
chr12	HAVANA	transcript	39124154	39204731	0	-	.	gene_id "ENSMUSG00000113272.3"; transcript_id "ENSMUST00000341416.1"; gene_type "lncRNA"; gene_name "Gm34809"; transcript_type "lncRNA"; transcript_name "Gm34809-220"; level 2; mgi_id "MGI:5593968"; tag "TAGENE"; havana_gene "OTTMUSG00000066328.1";
chr12	HAVANA	transcript	39124154	39204746	0	-	.	gene_id "ENSMUSG00000113272.3"; transcript_id "ENSMUST00000341414.1"; gene_type "lncRNA"; gene_name "Gm34809"; transcript_type "lncRNA"; transcript_name "Gm34809-218"; level 2; mgi_id "MGI:5593968"; tag "TAGENE"; havana_gene "OTTMUSG00000066328.1";
chr12	HAVANA	transcript	39124154	39204748	0	-	.	gene_id "ENSMUSG00000113272.3"; transcript_id "ENSMUST00000341413.1"; gene_type "lncRNA"; gene_name "Gm34809"; transcript_type "lncRNA"; transcript_name "Gm34809-217"; level 2; mgi_id "MGI:5593968"; tag "TAGENE"; havana_gene "OTTMUSG00000066328.1";
chr12	HAVANA	exon	39124156	39124610	0	-	.	gene_id "ENSMUSG00000113272.3"; transcript_id "ENSMUST00000341427.1"; gene_type "lncRNA"; gene_name "Gm34809"; transcript_type "lncRNA"; transcript_name "Gm34809-231"; exon_number 2; exon_id "ENSMUSE00001672485.1"; level 2; mgi_id "MGI:5593968"; tag "TAGENE"; havana_gene "OTTMUSG00000066328.1";
chr12	HAVANA	exon	39124156	39124610	0	-	.	gene_id "ENSMUSG00000113272.3"; transcript_id "ENSMUST00000341419.1"; gene_type "lncRNA"; gene_name "Gm34809"; transcript_type "lncRNA"; transcript_name "Gm34809-223"; exon_number 4; exon_id "ENSMUSE00001672485.1"; level 2; mgi_id "MGI:5593968"; tag "TAGENE"; havana_gene "OTTMUSG00000066328.1";
chr12	HAVANA	transcript	39124156	39124819	0	-	.	gene_id "ENSMUSG00000113272.3"; transcript_id "ENSMUST00000341427.1"; gene_type "lncRNA"; gene_name "Gm34809"; transcript_type "lncRNA"; transcript_name "Gm34809-231"; level 2; mgi_id "MGI:5593968"; tag "TAGENE"; havana_gene "OTTMUSG00000066328.1";
chr12	HAVANA	transcript	39124156	39204699	0	-	.	gene_id "ENSMUSG00000113272.3"; transcript_id "ENSMUST00000341419.1"; gene_type "lncRNA"; gene_name "Gm34809"; transcript_type "lncRNA"; transcript_name "Gm34809-223"; level 2; mgi_id "MGI:5593968"; tag "TAGENE"; havana_gene "OTTMUSG00000066328.1";
chr12	HAVANA	exon	39124713	39124781	0	-	.	gene_id "ENSMUSG00000113272.3"; transcript_id "ENSMUST00000341403.1"; gene_type "lncRNA"; gene_name "Gm34809"; transcript_type "lncRNA"; transcript_name "Gm34809-207"; exon_number 3; exon_id "ENSMUSE00001414944.2"; level 2; mgi_id "MGI:5593968"; tag "TAGENE"; havana_gene "OTTMUSG00000066328.1";
chr12	HAVANA	exon	39124713	39124781	0	-	.	gene_id "ENSMUSG00000113272.3"; transcript_id "ENSMUST00000222945.3"; gene_type "lncRNA"; gene_name "Gm34809"; transcript_type "lncRNA"; transcript_name "Gm34809-203"; exon_number 3; exon_id "ENSMUSE00001414944.2"; level 2; transcript_support_level "5"; mgi_id "MGI:5593968"; tag "RNA_Seq_supported_only"; tag "TAGENE"; havana_gene "OTTMUSG00000066328.1"; havana_transcript "OTTMUST00000161155.1";
chr12	HAVANA	exon	39124713	39124781	0	-	.	gene_id "ENSMUSG00000113272.3"; transcript_id "ENSMUST00000341400.1"; gene_type "lncRNA"; gene_name "Gm34809"; transcript_type "lncRNA"; transcript_name "Gm34809-204"; exon_number 3; exon_id "ENSMUSE00001414944.2"; level 2; mgi_id "MGI:5593968"; tag "basic"; tag "Ensembl_canonical"; tag "GENCODE_Primary"; tag "TAGENE"; havana_gene "OTTMUSG00000066328.1";
chr12	HAVANA	exon	39124713	39124781	0	-	.	gene_id "ENSMUSG00000113272.3"; transcript_id "ENSMUST00000341406.1"; gene_type "lncRNA"; gene_name "Gm34809"; transcript_type "lncRNA"; transcript_name "Gm34809-210"; exon_number 3; exon_id "ENSMUSE00001414944.2"; level 2; mgi_id "MGI:5593968"; tag "TAGENE"; havana_gene "OTTMUSG00000066328.1";
chr12	HAVANA	exon	39124713	39124781	0	-	.	gene_id "ENSMUSG00000113272.3"; transcript_id "ENSMUST00000341402.1"; gene_type "lncRNA"; gene_name "Gm34809"; transcript_type "lncRNA"; transcript_name "Gm34809-206"; exon_number 3; exon_id "ENSMUSE00001414944.2"; level 2; mgi_id "MGI:5593968"; tag "TAGENE"; havana_gene "OTTMUSG00000066328.1";
chr12	HAVANA	exon	39124713	39124781	0	-	.	gene_id "ENSMUSG00000113272.3"; transcript_id "ENSMUST00000341409.1"; gene_type "lncRNA"; gene_name "Gm34809"; transcript_type "lncRNA"; transcript_name "Gm34809-213"; exon_number 2; exon_id "ENSMUSE00001414944.2"; level 2; mgi_id "MGI:5593968"; tag "TAGENE"; havana_gene "OTTMUSG00000066328.1";
chr12	HAVANA	exon	39124713	39124781	0	-	.	gene_id "ENSMUSG00000113272.3"; transcript_id "ENSMUST00000341412.1"; gene_type "lncRNA"; gene_name "Gm34809"; transcript_type "lncRNA"; transcript_name "Gm34809-216"; exon_number 3; exon_id "ENSMUSE00001414944.2"; level 2; mgi_id "MGI:5593968"; tag "TAGENE"; havana_gene "OTTMUSG00000066328.1";
chr12	HAVANA	exon	39124713	39124781	0	-	.	gene_id "ENSMUSG00000113272.3"; transcript_id "ENSMUST00000341413.1"; gene_type "lncRNA"; gene_name "Gm34809"; transcript_type "lncRNA"; transcript_name "Gm34809-217"; exon_number 3; exon_id "ENSMUSE00001414944.2"; level 2; mgi_id "MGI:5593968"; tag "TAGENE"; havana_gene "OTTMUSG00000066328.1";
chr12	HAVANA	exon	39124713	39124781	0	-	.	gene_id "ENSMUSG00000113272.3"; transcript_id "ENSMUST00000341419.1"; gene_type "lncRNA"; gene_name "Gm34809"; transcript_type "lncRNA"; transcript_name "Gm34809-223"; exon_number 3; exon_id "ENSMUSE00001414944.2"; level 2; mgi_id "MGI:5593968"; tag "TAGENE"; havana_gene "OTTMUSG00000066328.1";
chr12	ENSEMBL_gcm37	exon	39124713	39124781	0.0250402609625464	-	.	gene_id "ENSMUSG00000113272.3"; transcript_id "ENSMUSG00000113272.3_tx_2"; exon_id "chr12_39124713_39124781_-"; exonnum "4"; txlen "1766";
chr12	ENSEMBL_gcm37	exon	39124713	39124781	0.0250402609625464	-	.	gene_id "ENSMUSG00000113272.3"; transcript_id "ENSMUSG00000113272.3_tx_3"; exon_id "chr12_39124713_39124781_-"; exonnum "3"; txlen "1441";
chr12	ENSEMBL_gcm37	exon	39124713	39124781	0.0164129441603245	-	.	gene_id "ENSMUSG00000113272.3"; transcript_id "ENSMUSG00000113272.3_tx_4"; exon_id "chr12_39124713_39124781_-"; exonnum "4"; txlen "1375";
chr12	ENSEMBL_gcm37	exon	39124713	39124781	0.0164129441603245	-	.	gene_id "ENSMUSG00000113272.3"; transcript_id "ENSMUSG00000113272.3_tx_6"; exon_id "chr12_39124713_39124781_-"; exonnum "3"; txlen "1050";
chr12	ENSEMBL_gcm37	exon	39124713	39124781	0.0111523851345795	-	.	gene_id "ENSMUSG00000113272.3"; transcript_id "ENSMUSG00000113272.3_tx_8"; exon_id "chr12_39124713_39124781_-"; exonnum "4"; txlen "1536";
chr12	HAVANA	exon	39124713	39124819	0	-	.	gene_id "ENSMUSG00000113272.3"; transcript_id "ENSMUST00000341427.1"; gene_type "lncRNA"; gene_name "Gm34809"; transcript_type "lncRNA"; transcript_name "Gm34809-231"; exon_number 1; exon_id "ENSMUSE00001672501.1"; level 2; mgi_id "MGI:5593968"; tag "TAGENE"; havana_gene "OTTMUSG00000066328.1";
chr12	HAVANA	exon	39124751	39124781	0	-	.	gene_id "ENSMUSG00000113272.3"; transcript_id "ENSMUST00000341415.1"; gene_type "lncRNA"; gene_name "Gm34809"; transcript_type "lncRNA"; transcript_name "Gm34809-219"; exon_number 3; exon_id "ENSMUSE00001672491.1"; level 2; mgi_id "MGI:5593968"; tag "basic"; tag "TAGENE"; havana_gene "OTTMUSG00000066328.1";
chr12	HAVANA	exon	39124751	39124781	0	-	.	gene_id "ENSMUSG00000113272.3"; transcript_id "ENSMUST00000341407.1"; gene_type "lncRNA"; gene_name "Gm34809"; transcript_type "lncRNA"; transcript_name "Gm34809-211"; exon_number 2; exon_id "ENSMUSE00001672491.1"; level 2; mgi_id "MGI:5593968"; tag "TAGENE"; havana_gene "OTTMUSG00000066328.1";
chr12	HAVANA	exon	39124751	39124781	0	-	.	gene_id "ENSMUSG00000113272.3"; transcript_id "ENSMUST00000341416.1"; gene_type "lncRNA"; gene_name "Gm34809"; transcript_type "lncRNA"; transcript_name "Gm34809-220"; exon_number 3; exon_id "ENSMUSE00001672491.1"; level 2; mgi_id "MGI:5593968"; tag "TAGENE"; havana_gene "OTTMUSG00000066328.1";
chr12	HAVANA	exon	39151372	39151511	0	-	.	gene_id "ENSMUSG00000113272.3"; transcript_id "ENSMUST00000341420.1"; gene_type "lncRNA"; gene_name "Gm34809"; transcript_type "lncRNA"; transcript_name "Gm34809-224"; exon_number 4; exon_id "ENSMUSE00001672468.1"; level 2; mgi_id "MGI:5593968"; tag "TAGENE"; havana_gene "OTTMUSG00000066328.1";
chr12	HAVANA	transcript	39151372	39204737	0	-	.	gene_id "ENSMUSG00000113272.3"; transcript_id "ENSMUST00000341420.1"; gene_type "lncRNA"; gene_name "Gm34809"; transcript_type "lncRNA"; transcript_name "Gm34809-224"; level 2; mgi_id "MGI:5593968"; tag "TAGENE"; havana_gene "OTTMUSG00000066328.1";
chr12	HAVANA	exon	39163815	39163922	0	-	.	gene_id "ENSMUSG00000113272.3"; transcript_id "ENSMUST00000221271.2"; gene_type "lncRNA"; gene_name "Gm34809"; transcript_type "lncRNA"; transcript_name "Gm34809-202"; exon_number 3; exon_id "ENSMUSE00001418386.2"; level 2; transcript_support_level "5"; mgi_id "MGI:5593968"; tag "RNA_Seq_supported_only"; havana_gene "OTTMUSG00000066328.1"; havana_transcript "OTTMUST00000161150.1";
chr12	HAVANA	transcript	39163815	39204718	0	-	.	gene_id "ENSMUSG00000113272.3"; transcript_id "ENSMUST00000221271.2"; gene_type "lncRNA"; gene_name "Gm34809"; transcript_type "lncRNA"; transcript_name "Gm34809-202"; level 2; transcript_support_level "5"; mgi_id "MGI:5593968"; tag "RNA_Seq_supported_only"; havana_gene "OTTMUSG00000066328.1"; havana_transcript "OTTMUST00000161150.1";
chr12	HAVANA	exon	39185131	39186550	0	-	.	gene_id "ENSMUSG00000113272.3"; transcript_id "ENSMUST00000220510.3"; gene_type "lncRNA"; gene_name "Gm34809"; transcript_type "lncRNA"; transcript_name "Gm34809-201"; exon_number 3; exon_id "ENSMUSE00001672471.1"; level 2; transcript_support_level "5"; mgi_id "MGI:5593968"; tag "RNA_Seq_supported_only"; tag "TAGENE"; havana_gene "OTTMUSG00000066328.1"; havana_transcript "OTTMUST00000161151.1";
chr12	HAVANA	transcript	39185131	39204778	0	-	.	gene_id "ENSMUSG00000113272.3"; transcript_id "ENSMUST00000220510.3"; gene_type "lncRNA"; gene_name "Gm34809"; transcript_type "lncRNA"; transcript_name "Gm34809-201"; level 2; transcript_support_level "5"; mgi_id "MGI:5593968"; tag "RNA_Seq_supported_only"; tag "TAGENE"; havana_gene "OTTMUSG00000066328.1"; havana_transcript "OTTMUST00000161151.1";
chr12	HAVANA	exon	39185699	39185807	0	-	.	gene_id "ENSMUSG00000113272.3"; transcript_id "ENSMUST00000341415.1"; gene_type "lncRNA"; gene_name "Gm34809"; transcript_type "lncRNA"; transcript_name "Gm34809-219"; exon_number 2; exon_id "ENSMUSE00001672478.1"; level 2; mgi_id "MGI:5593968"; tag "basic"; tag "TAGENE"; havana_gene "OTTMUSG00000066328.1";
chr12	HAVANA	exon	39185699	39185807	0	-	.	gene_id "ENSMUSG00000113272.3"; transcript_id "ENSMUST00000341412.1"; gene_type "lncRNA"; gene_name "Gm34809"; transcript_type "lncRNA"; transcript_name "Gm34809-216"; exon_number 2; exon_id "ENSMUSE00001672478.1"; level 2; mgi_id "MGI:5593968"; tag "TAGENE"; havana_gene "OTTMUSG00000066328.1";
chr12	HAVANA	exon	39185699	39185807	0	-	.	gene_id "ENSMUSG00000113272.3"; transcript_id "ENSMUST00000341411.1"; gene_type "lncRNA"; gene_name "Gm34809"; transcript_type "lncRNA"; transcript_name "Gm34809-215"; exon_number 2; exon_id "ENSMUSE00001672478.1"; level 2; mgi_id "MGI:5593968"; tag "TAGENE"; havana_gene "OTTMUSG00000066328.1";
chr12	HAVANA	exon	39185699	39185807	0	-	.	gene_id "ENSMUSG00000113272.3"; transcript_id "ENSMUST00000341410.1"; gene_type "lncRNA"; gene_name "Gm34809"; transcript_type "lncRNA"; transcript_name "Gm34809-214"; exon_number 3; exon_id "ENSMUSE00001672478.1"; level 2; mgi_id "MGI:5593968"; tag "TAGENE"; havana_gene "OTTMUSG00000066328.1";
chr12	HAVANA	exon	39185699	39185807	0	-	.	gene_id "ENSMUSG00000113272.3"; transcript_id "ENSMUST00000341420.1"; gene_type "lncRNA"; gene_name "Gm34809"; transcript_type "lncRNA"; transcript_name "Gm34809-224"; exon_number 3; exon_id "ENSMUSE00001672478.1"; level 2; mgi_id "MGI:5593968"; tag "TAGENE"; havana_gene "OTTMUSG00000066328.1";
chr12	sragcm37_mid	exon	39185699	39186550	0.0250402609625464	-	.	gene_id "ENSMUSG00000113272.3"; transcript_id "ENSMUSG00000113272.3_tx_2"; exon_id "chr12_39185699_39186550_-"; exonnum "3"; txlen "1766";
chr12	sragcm37_mid	exon	39185699	39186550	0.0250402609625464	-	.	gene_id "ENSMUSG00000113272.3"; transcript_id "ENSMUSG00000113272.3_tx_3"; exon_id "chr12_39185699_39186550_-"; exonnum "2"; txlen "1441";
chr12	sragcm37_mid	exon	39185699	39186550	0.0164129441603245	-	.	gene_id "ENSMUSG00000113272.3"; transcript_id "ENSMUSG00000113272.3_tx_4"; exon_id "chr12_39185699_39186550_-"; exonnum "3"; txlen "1375";
chr12	sragcm37_mid	exon	39185699	39186550	0.0164129441603245	-	.	gene_id "ENSMUSG00000113272.3"; transcript_id "ENSMUSG00000113272.3_tx_6"; exon_id "chr12_39185699_39186550_-"; exonnum "2"; txlen "1050";
chr12	sragcm37_mid	exon	39185699	39186550	0.0111523851345795	-	.	gene_id "ENSMUSG00000113272.3"; transcript_id "ENSMUSG00000113272.3_tx_8"; exon_id "chr12_39185699_39186550_-"; exonnum "3"; txlen "1536";
chr12	HAVANA	exon	39185768	39186550	0	-	.	gene_id "ENSMUSG00000113272.3"; transcript_id "ENSMUST00000341421.1"; gene_type "lncRNA"; gene_name "Gm34809"; transcript_type "lncRNA"; transcript_name "Gm34809-225"; exon_number 2; exon_id "ENSMUSE00001672497.1"; level 2; mgi_id "MGI:5593968"; tag "TAGENE"; havana_gene "OTTMUSG00000066328.1";
chr12	HAVANA	transcript	39185768	39204762	0	-	.	gene_id "ENSMUSG00000113272.3"; transcript_id "ENSMUST00000341421.1"; gene_type "lncRNA"; gene_name "Gm34809"; transcript_type "lncRNA"; transcript_name "Gm34809-225"; level 2; mgi_id "MGI:5593968"; tag "TAGENE"; havana_gene "OTTMUSG00000066328.1";
chr12	HAVANA	exon	39185771	39186550	0	-	.	gene_id "ENSMUSG00000113272.3"; transcript_id "ENSMUST00000341424.1"; gene_type "lncRNA"; gene_name "Gm34809"; transcript_type "lncRNA"; transcript_name "Gm34809-228"; exon_number 3; exon_id "ENSMUSE00001672474.1"; level 2; mgi_id "MGI:5593968"; tag "TAGENE"; havana_gene "OTTMUSG00000066328.1";
chr12	HAVANA	transcript	39185771	39204725	0	-	.	gene_id "ENSMUSG00000113272.3"; transcript_id "ENSMUST00000341424.1"; gene_type "lncRNA"; gene_name "Gm34809"; transcript_type "lncRNA"; transcript_name "Gm34809-228"; level 2; mgi_id "MGI:5593968"; tag "TAGENE"; havana_gene "OTTMUSG00000066328.1";
chr12	HAVANA	exon	39185773	39186550	0	-	.	gene_id "ENSMUSG00000113272.3"; transcript_id "ENSMUST00000341422.1"; gene_type "lncRNA"; gene_name "Gm34809"; transcript_type "lncRNA"; transcript_name "Gm34809-226"; exon_number 3; exon_id "ENSMUSE00001672483.1"; level 2; mgi_id "MGI:5593968"; tag "basic"; tag "TAGENE"; havana_gene "OTTMUSG00000066328.1";
chr12	HAVANA	transcript	39185773	39204747	0	-	.	gene_id "ENSMUSG00000113272.3"; transcript_id "ENSMUST00000341422.1"; gene_type "lncRNA"; gene_name "Gm34809"; transcript_type "lncRNA"; transcript_name "Gm34809-226"; level 2; mgi_id "MGI:5593968"; tag "basic"; tag "TAGENE"; havana_gene "OTTMUSG00000066328.1";
chr12	HAVANA	exon	39185775	39185807	0	-	.	gene_id "ENSMUSG00000113272.3"; transcript_id "ENSMUST00000341425.1"; gene_type "lncRNA"; gene_name "Gm34809"; transcript_type "lncRNA"; transcript_name "Gm34809-229"; exon_number 3; exon_id "ENSMUSE00001672477.1"; level 2; mgi_id "MGI:5593968"; tag "TAGENE"; havana_gene "OTTMUSG00000066328.1";
chr12	HAVANA	exon	39185775	39185807	0	-	.	gene_id "ENSMUSG00000113272.3"; transcript_id "ENSMUST00000341423.1"; gene_type "lncRNA"; gene_name "Gm34809"; transcript_type "lncRNA"; transcript_name "Gm34809-227"; exon_number 3; exon_id "ENSMUSE00001672477.1"; level 2; mgi_id "MGI:5593968"; tag "TAGENE"; havana_gene "OTTMUSG00000066328.1";
chr12	HAVANA	transcript	39185775	39204686	0	-	.	gene_id "ENSMUSG00000113272.3"; transcript_id "ENSMUST00000341425.1"; gene_type "lncRNA"; gene_name "Gm34809"; transcript_type "lncRNA"; transcript_name "Gm34809-229"; level 2; mgi_id "MGI:5593968"; tag "TAGENE"; havana_gene "OTTMUSG00000066328.1";
chr12	HAVANA	transcript	39185775	39204731	0	-	.	gene_id "ENSMUSG00000113272.3"; transcript_id "ENSMUST00000341423.1"; gene_type "lncRNA"; gene_name "Gm34809"; transcript_type "lncRNA"; transcript_name "Gm34809-227"; level 2; mgi_id "MGI:5593968"; tag "TAGENE"; havana_gene "OTTMUSG00000066328.1";
chr12	HAVANA	exon	39201828	39202528	0	-	.	gene_id "ENSMUSG00000113272.3"; transcript_id "ENSMUST00000341426.1"; gene_type "lncRNA"; gene_name "Gm34809"; transcript_type "lncRNA"; transcript_name "Gm34809-230"; exon_number 2; exon_id "ENSMUSE00001672504.1"; level 2; mgi_id "MGI:5593968"; tag "TAGENE"; havana_gene "OTTMUSG00000066328.1";
chr12	HAVANA	transcript	39201828	39204731	0	-	.	gene_id "ENSMUSG00000113272.3"; transcript_id "ENSMUST00000341426.1"; gene_type "lncRNA"; gene_name "Gm34809"; transcript_type "lncRNA"; transcript_name "Gm34809-230"; level 2; mgi_id "MGI:5593968"; tag "TAGENE"; havana_gene "OTTMUSG00000066328.1";
chr12	HAVANA	exon	39202204	39202521	0	-	.	gene_id "ENSMUSG00000113272.3"; transcript_id "ENSMUST00000341404.1"; gene_type "lncRNA"; gene_name "Gm34809"; transcript_type "lncRNA"; transcript_name "Gm34809-208"; exon_number 2; exon_id "ENSMUSE00001672496.1"; level 2; mgi_id "MGI:5593968"; tag "TAGENE"; havana_gene "OTTMUSG00000066328.1";
chr12	HAVANA	exon	39202204	39202521	0	-	.	gene_id "ENSMUSG00000113272.3"; transcript_id "ENSMUST00000341402.1"; gene_type "lncRNA"; gene_name "Gm34809"; transcript_type "lncRNA"; transcript_name "Gm34809-206"; exon_number 2; exon_id "ENSMUSE00001672496.1"; level 2; mgi_id "MGI:5593968"; tag "TAGENE"; havana_gene "OTTMUSG00000066328.1";
chr12	HAVANA	exon	39202204	39202521	0	-	.	gene_id "ENSMUSG00000113272.3"; transcript_id "ENSMUST00000341414.1"; gene_type "lncRNA"; gene_name "Gm34809"; transcript_type "lncRNA"; transcript_name "Gm34809-218"; exon_number 2; exon_id "ENSMUSE00001672496.1"; level 2; mgi_id "MGI:5593968"; tag "TAGENE"; havana_gene "OTTMUSG00000066328.1";
chr12	HAVANA	exon	39202204	39202521	0	-	.	gene_id "ENSMUSG00000113272.3"; transcript_id "ENSMUST00000341422.1"; gene_type "lncRNA"; gene_name "Gm34809"; transcript_type "lncRNA"; transcript_name "Gm34809-226"; exon_number 2; exon_id "ENSMUSE00001672496.1"; level 2; mgi_id "MGI:5593968"; tag "basic"; tag "TAGENE"; havana_gene "OTTMUSG00000066328.1";
chr12	HAVANA	exon	39202204	39202521	0	-	.	gene_id "ENSMUSG00000113272.3"; transcript_id "ENSMUST00000341423.1"; gene_type "lncRNA"; gene_name "Gm34809"; transcript_type "lncRNA"; transcript_name "Gm34809-227"; exon_number 2; exon_id "ENSMUSE00001672496.1"; level 2; mgi_id "MGI:5593968"; tag "TAGENE"; havana_gene "OTTMUSG00000066328.1";
chr12	HAVANA	exon	39202204	39202528	0	-	.	gene_id "ENSMUSG00000113272.3"; transcript_id "ENSMUST00000341403.1"; gene_type "lncRNA"; gene_name "Gm34809"; transcript_type "lncRNA"; transcript_name "Gm34809-207"; exon_number 2; exon_id "ENSMUSE00001421034.2"; level 2; mgi_id "MGI:5593968"; tag "TAGENE"; havana_gene "OTTMUSG00000066328.1";
chr12	HAVANA	exon	39202204	39202528	0	-	.	gene_id "ENSMUSG00000113272.3"; transcript_id "ENSMUST00000341401.1"; gene_type "lncRNA"; gene_name "Gm34809"; transcript_type "lncRNA"; transcript_name "Gm34809-205"; exon_number 2; exon_id "ENSMUSE00001421034.2"; level 2; mgi_id "MGI:5593968"; tag "TAGENE"; havana_gene "OTTMUSG00000066328.1";
chr12	HAVANA	exon	39202204	39202528	0	-	.	gene_id "ENSMUSG00000113272.3"; transcript_id "ENSMUST00000222945.3"; gene_type "lncRNA"; gene_name "Gm34809"; transcript_type "lncRNA"; transcript_name "Gm34809-203"; exon_number 2; exon_id "ENSMUSE00001421034.2"; level 2; transcript_support_level "5"; mgi_id "MGI:5593968"; tag "RNA_Seq_supported_only"; tag "TAGENE"; havana_gene "OTTMUSG00000066328.1"; havana_transcript "OTTMUST00000161155.1";
chr12	HAVANA	exon	39202204	39202528	0	-	.	gene_id "ENSMUSG00000113272.3"; transcript_id "ENSMUST00000341400.1"; gene_type "lncRNA"; gene_name "Gm34809"; transcript_type "lncRNA"; transcript_name "Gm34809-204"; exon_number 2; exon_id "ENSMUSE00001421034.2"; level 2; mgi_id "MGI:5593968"; tag "basic"; tag "Ensembl_canonical"; tag "GENCODE_Primary"; tag "TAGENE"; havana_gene "OTTMUSG00000066328.1";
chr12	HAVANA	exon	39202204	39202528	0	-	.	gene_id "ENSMUSG00000113272.3"; transcript_id "ENSMUST00000341406.1"; gene_type "lncRNA"; gene_name "Gm34809"; transcript_type "lncRNA"; transcript_name "Gm34809-210"; exon_number 2; exon_id "ENSMUSE00001421034.2"; level 2; mgi_id "MGI:5593968"; tag "TAGENE"; havana_gene "OTTMUSG00000066328.1";
chr12	HAVANA	exon	39202204	39202528	0	-	.	gene_id "ENSMUSG00000113272.3"; transcript_id "ENSMUST00000341405.1"; gene_type "lncRNA"; gene_name "Gm34809"; transcript_type "lncRNA"; transcript_name "Gm34809-209"; exon_number 2; exon_id "ENSMUSE00001421034.2"; level 2; mgi_id "MGI:5593968"; tag "TAGENE"; havana_gene "OTTMUSG00000066328.1";
chr12	HAVANA	exon	39202204	39202528	0	-	.	gene_id "ENSMUSG00000113272.3"; transcript_id "ENSMUST00000341408.1"; gene_type "lncRNA"; gene_name "Gm34809"; transcript_type "lncRNA"; transcript_name "Gm34809-212"; exon_number 2; exon_id "ENSMUSE00001421034.2"; level 2; mgi_id "MGI:5593968"; tag "TAGENE"; havana_gene "OTTMUSG00000066328.1";
chr12	HAVANA	exon	39202204	39202528	0	-	.	gene_id "ENSMUSG00000113272.3"; transcript_id "ENSMUST00000341418.1"; gene_type "lncRNA"; gene_name "Gm34809"; transcript_type "lncRNA"; transcript_name "Gm34809-222"; exon_number 2; exon_id "ENSMUSE00001421034.2"; level 2; mgi_id "MGI:5593968"; tag "TAGENE"; havana_gene "OTTMUSG00000066328.1";
chr12	HAVANA	exon	39202204	39202528	0	-	.	gene_id "ENSMUSG00000113272.3"; transcript_id "ENSMUST00000341410.1"; gene_type "lncRNA"; gene_name "Gm34809"; transcript_type "lncRNA"; transcript_name "Gm34809-214"; exon_number 2; exon_id "ENSMUSE00001421034.2"; level 2; mgi_id "MGI:5593968"; tag "TAGENE"; havana_gene "OTTMUSG00000066328.1";
chr12	HAVANA	exon	39202204	39202528	0	-	.	gene_id "ENSMUSG00000113272.3"; transcript_id "ENSMUST00000341416.1"; gene_type "lncRNA"; gene_name "Gm34809"; transcript_type "lncRNA"; transcript_name "Gm34809-220"; exon_number 2; exon_id "ENSMUSE00001421034.2"; level 2; mgi_id "MGI:5593968"; tag "TAGENE"; havana_gene "OTTMUSG00000066328.1";
chr12	HAVANA	exon	39202204	39202528	0	-	.	gene_id "ENSMUSG00000113272.3"; transcript_id "ENSMUST00000341413.1"; gene_type "lncRNA"; gene_name "Gm34809"; transcript_type "lncRNA"; transcript_name "Gm34809-217"; exon_number 2; exon_id "ENSMUSE00001421034.2"; level 2; mgi_id "MGI:5593968"; tag "TAGENE"; havana_gene "OTTMUSG00000066328.1";
chr12	HAVANA	exon	39202204	39202528	0	-	.	gene_id "ENSMUSG00000113272.3"; transcript_id "ENSMUST00000341419.1"; gene_type "lncRNA"; gene_name "Gm34809"; transcript_type "lncRNA"; transcript_name "Gm34809-223"; exon_number 2; exon_id "ENSMUSE00001421034.2"; level 2; mgi_id "MGI:5593968"; tag "TAGENE"; havana_gene "OTTMUSG00000066328.1";
chr12	HAVANA	exon	39202204	39202528	0	-	.	gene_id "ENSMUSG00000113272.3"; transcript_id "ENSMUST00000341420.1"; gene_type "lncRNA"; gene_name "Gm34809"; transcript_type "lncRNA"; transcript_name "Gm34809-224"; exon_number 2; exon_id "ENSMUSE00001421034.2"; level 2; mgi_id "MGI:5593968"; tag "TAGENE"; havana_gene "OTTMUSG00000066328.1";
chr12	HAVANA	exon	39202204	39202528	0	-	.	gene_id "ENSMUSG00000113272.3"; transcript_id "ENSMUST00000221271.2"; gene_type "lncRNA"; gene_name "Gm34809"; transcript_type "lncRNA"; transcript_name "Gm34809-202"; exon_number 2; exon_id "ENSMUSE00001421034.2"; level 2; transcript_support_level "5"; mgi_id "MGI:5593968"; tag "RNA_Seq_supported_only"; havana_gene "OTTMUSG00000066328.1"; havana_transcript "OTTMUST00000161150.1";
chr12	HAVANA	exon	39202204	39202528	0	-	.	gene_id "ENSMUSG00000113272.3"; transcript_id "ENSMUST00000220510.3"; gene_type "lncRNA"; gene_name "Gm34809"; transcript_type "lncRNA"; transcript_name "Gm34809-201"; exon_number 2; exon_id "ENSMUSE00001421034.2"; level 2; transcript_support_level "5"; mgi_id "MGI:5593968"; tag "RNA_Seq_supported_only"; tag "TAGENE"; havana_gene "OTTMUSG00000066328.1"; havana_transcript "OTTMUST00000161151.1";
chr12	HAVANA	exon	39202204	39202528	0	-	.	gene_id "ENSMUSG00000113272.3"; transcript_id "ENSMUST00000341424.1"; gene_type "lncRNA"; gene_name "Gm34809"; transcript_type "lncRNA"; transcript_name "Gm34809-228"; exon_number 2; exon_id "ENSMUSE00001421034.2"; level 2; mgi_id "MGI:5593968"; tag "TAGENE"; havana_gene "OTTMUSG00000066328.1";
chr12	HAVANA	exon	39202204	39202528	0	-	.	gene_id "ENSMUSG00000113272.3"; transcript_id "ENSMUST00000341425.1"; gene_type "lncRNA"; gene_name "Gm34809"; transcript_type "lncRNA"; transcript_name "Gm34809-229"; exon_number 2; exon_id "ENSMUSE00001421034.2"; level 2; mgi_id "MGI:5593968"; tag "TAGENE"; havana_gene "OTTMUSG00000066328.1";
chr12	ENSEMBL_gcm37	exon	39202204	39202528	0.0250402609625464	-	.	gene_id "ENSMUSG00000113272.3"; transcript_id "ENSMUSG00000113272.3_tx_2"; exon_id "chr12_39202204_39202528_-"; exonnum "2"; txlen "1766";
chr12	ENSEMBL_gcm37	exon	39202204	39202528	0.0164129441603245	-	.	gene_id "ENSMUSG00000113272.3"; transcript_id "ENSMUSG00000113272.3_tx_4"; exon_id "chr12_39202204_39202528_-"; exonnum "2"; txlen "1375";
chr12	ENSEMBL_gcm37	exon	39202204	39202528	0.0111523851345795	-	.	gene_id "ENSMUSG00000113272.3"; transcript_id "ENSMUSG00000113272.3_tx_8"; exon_id "chr12_39202204_39202528_-"; exonnum "2"; txlen "1536";
chr12	HAVANA	exon	39204612	39204662	0	-	.	gene_id "ENSMUSG00000113272.3"; transcript_id "ENSMUST00000341406.1"; gene_type "lncRNA"; gene_name "Gm34809"; transcript_type "lncRNA"; transcript_name "Gm34809-210"; exon_number 1; exon_id "ENSMUSE00001672459.1"; level 2; mgi_id "MGI:5593968"; tag "TAGENE"; havana_gene "OTTMUSG00000066328.1";
chr12	HAVANA	exon	39204612	39204686	0	-	.	gene_id "ENSMUSG00000113272.3"; transcript_id "ENSMUST00000341425.1"; gene_type "lncRNA"; gene_name "Gm34809"; transcript_type "lncRNA"; transcript_name "Gm34809-229"; exon_number 1; exon_id "ENSMUSE00001672494.1"; level 2; mgi_id "MGI:5593968"; tag "TAGENE"; havana_gene "OTTMUSG00000066328.1";
chr12	HAVANA	exon	39204612	39204687	0	-	.	gene_id "ENSMUSG00000113272.3"; transcript_id "ENSMUST00000341405.1"; gene_type "lncRNA"; gene_name "Gm34809"; transcript_type "lncRNA"; transcript_name "Gm34809-209"; exon_number 1; exon_id "ENSMUSE00001672461.1"; level 2; mgi_id "MGI:5593968"; tag "TAGENE"; havana_gene "OTTMUSG00000066328.1";
chr12	HAVANA	exon	39204612	39204699	0	-	.	gene_id "ENSMUSG00000113272.3"; transcript_id "ENSMUST00000341418.1"; gene_type "lncRNA"; gene_name "Gm34809"; transcript_type "lncRNA"; transcript_name "Gm34809-222"; exon_number 1; exon_id "ENSMUSE00001672490.1"; level 2; mgi_id "MGI:5593968"; tag "TAGENE"; havana_gene "OTTMUSG00000066328.1";
chr12	HAVANA	exon	39204612	39204699	0	-	.	gene_id "ENSMUSG00000113272.3"; transcript_id "ENSMUST00000341419.1"; gene_type "lncRNA"; gene_name "Gm34809"; transcript_type "lncRNA"; transcript_name "Gm34809-223"; exon_number 1; exon_id "ENSMUSE00001672490.1"; level 2; mgi_id "MGI:5593968"; tag "TAGENE"; havana_gene "OTTMUSG00000066328.1";
chr12	HAVANA	exon	39204612	39204723	0	-	.	gene_id "ENSMUSG00000113272.3"; transcript_id "ENSMUST00000341403.1"; gene_type "lncRNA"; gene_name "Gm34809"; transcript_type "lncRNA"; transcript_name "Gm34809-207"; exon_number 1; exon_id "ENSMUSE00001672500.1"; level 2; mgi_id "MGI:5593968"; tag "TAGENE"; havana_gene "OTTMUSG00000066328.1";
chr12	HAVANA	exon	39204612	39204725	0	-	.	gene_id "ENSMUSG00000113272.3"; transcript_id "ENSMUST00000341424.1"; gene_type "lncRNA"; gene_name "Gm34809"; transcript_type "lncRNA"; transcript_name "Gm34809-228"; exon_number 1; exon_id "ENSMUSE00001672467.1"; level 2; mgi_id "MGI:5593968"; tag "TAGENE"; havana_gene "OTTMUSG00000066328.1";
chr12	HAVANA	exon	39204685	39204718	0	-	.	gene_id "ENSMUSG00000113272.3"; transcript_id "ENSMUST00000221271.2"; gene_type "lncRNA"; gene_name "Gm34809"; transcript_type "lncRNA"; transcript_name "Gm34809-202"; exon_number 1; exon_id "ENSMUSE00001415410.2"; level 2; transcript_support_level "5"; mgi_id "MGI:5593968"; tag "RNA_Seq_supported_only"; havana_gene "OTTMUSG00000066328.1"; havana_transcript "OTTMUST00000161150.1";
chr12	HAVANA	exon	39204685	39204722	0	-	.	gene_id "ENSMUSG00000113272.3"; transcript_id "ENSMUST00000341404.1"; gene_type "lncRNA"; gene_name "Gm34809"; transcript_type "lncRNA"; transcript_name "Gm34809-208"; exon_number 1; exon_id "ENSMUSE00001672499.1"; level 2; mgi_id "MGI:5593968"; tag "TAGENE"; havana_gene "OTTMUSG00000066328.1";
chr12	HAVANA	exon	39204685	39204728	0	-	.	gene_id "ENSMUSG00000113272.3"; transcript_id "ENSMUST00000341402.1"; gene_type "lncRNA"; gene_name "Gm34809"; transcript_type "lncRNA"; transcript_name "Gm34809-206"; exon_number 1; exon_id "ENSMUSE00001672489.1"; level 2; mgi_id "MGI:5593968"; tag "TAGENE"; havana_gene "OTTMUSG00000066328.1";
chr12	HAVANA	exon	39204685	39204728	0	-	.	gene_id "ENSMUSG00000113272.3"; transcript_id "ENSMUST00000341417.1"; gene_type "lncRNA"; gene_name "Gm34809"; transcript_type "lncRNA"; transcript_name "Gm34809-221"; exon_number 1; exon_id "ENSMUSE00001672489.1"; level 2; mgi_id "MGI:5593968"; tag "TAGENE"; havana_gene "OTTMUSG00000066328.1";
chr12	HAVANA	exon	39204685	39204729	0	-	.	gene_id "ENSMUSG00000113272.3"; transcript_id "ENSMUST00000341415.1"; gene_type "lncRNA"; gene_name "Gm34809"; transcript_type "lncRNA"; transcript_name "Gm34809-219"; exon_number 1; exon_id "ENSMUSE00001672484.1"; level 2; mgi_id "MGI:5593968"; tag "basic"; tag "TAGENE"; havana_gene "OTTMUSG00000066328.1";
chr12	HAVANA	exon	39204685	39204731	0	-	.	gene_id "ENSMUSG00000113272.3"; transcript_id "ENSMUST00000341416.1"; gene_type "lncRNA"; gene_name "Gm34809"; transcript_type "lncRNA"; transcript_name "Gm34809-220"; exon_number 1; exon_id "ENSMUSE00001672476.1"; level 2; mgi_id "MGI:5593968"; tag "TAGENE"; havana_gene "OTTMUSG00000066328.1";
chr12	HAVANA	exon	39204685	39204731	0	-	.	gene_id "ENSMUSG00000113272.3"; transcript_id "ENSMUST00000341423.1"; gene_type "lncRNA"; gene_name "Gm34809"; transcript_type "lncRNA"; transcript_name "Gm34809-227"; exon_number 1; exon_id "ENSMUSE00001672476.1"; level 2; mgi_id "MGI:5593968"; tag "TAGENE"; havana_gene "OTTMUSG00000066328.1";
chr12	HAVANA	exon	39204685	39204731	0	-	.	gene_id "ENSMUSG00000113272.3"; transcript_id "ENSMUST00000341426.1"; gene_type "lncRNA"; gene_name "Gm34809"; transcript_type "lncRNA"; transcript_name "Gm34809-230"; exon_number 1; exon_id "ENSMUSE00001672476.1"; level 2; mgi_id "MGI:5593968"; tag "TAGENE"; havana_gene "OTTMUSG00000066328.1";
chr12	HAVANA	exon	39204685	39204737	0	-	.	gene_id "ENSMUSG00000113272.3"; transcript_id "ENSMUST00000341420.1"; gene_type "lncRNA"; gene_name "Gm34809"; transcript_type "lncRNA"; transcript_name "Gm34809-224"; exon_number 1; exon_id "ENSMUSE00001672502.1"; level 2; mgi_id "MGI:5593968"; tag "TAGENE"; havana_gene "OTTMUSG00000066328.1";
chr12	HAVANA	exon	39204685	39204746	0	-	.	gene_id "ENSMUSG00000113272.3"; transcript_id "ENSMUST00000341414.1"; gene_type "lncRNA"; gene_name "Gm34809"; transcript_type "lncRNA"; transcript_name "Gm34809-218"; exon_number 1; exon_id "ENSMUSE00001672462.1"; level 2; mgi_id "MGI:5593968"; tag "TAGENE"; havana_gene "OTTMUSG00000066328.1";
chr12	HAVANA	exon	39204685	39204747	0	-	.	gene_id "ENSMUSG00000113272.3"; transcript_id "ENSMUST00000341401.1"; gene_type "lncRNA"; gene_name "Gm34809"; transcript_type "lncRNA"; transcript_name "Gm34809-205"; exon_number 1; exon_id "ENSMUSE00001672475.1"; level 2; mgi_id "MGI:5593968"; tag "TAGENE"; havana_gene "OTTMUSG00000066328.1";
chr12	HAVANA	exon	39204685	39204747	0	-	.	gene_id "ENSMUSG00000113272.3"; transcript_id "ENSMUST00000341412.1"; gene_type "lncRNA"; gene_name "Gm34809"; transcript_type "lncRNA"; transcript_name "Gm34809-216"; exon_number 1; exon_id "ENSMUSE00001672475.1"; level 2; mgi_id "MGI:5593968"; tag "TAGENE"; havana_gene "OTTMUSG00000066328.1";
chr12	HAVANA	exon	39204685	39204747	0	-	.	gene_id "ENSMUSG00000113272.3"; transcript_id "ENSMUST00000341422.1"; gene_type "lncRNA"; gene_name "Gm34809"; transcript_type "lncRNA"; transcript_name "Gm34809-226"; exon_number 1; exon_id "ENSMUSE00001672475.1"; level 2; mgi_id "MGI:5593968"; tag "basic"; tag "TAGENE"; havana_gene "OTTMUSG00000066328.1";
chr12	ENSEMBL_gcm37	exon	39204685	39204747	0.0250402609625464	-	.	gene_id "ENSMUSG00000113272.3"; transcript_id "ENSMUSG00000113272.3_tx_2"; exon_id "chr12_39204685_39204747_-"; exonnum "1"; txlen "1766";
chr12	ENSEMBL_gcm37	exon	39204685	39204747	0.0250402609625464	-	.	gene_id "ENSMUSG00000113272.3"; transcript_id "ENSMUSG00000113272.3_tx_3"; exon_id "chr12_39204685_39204747_-"; exonnum "1"; txlen "1441";
chr12	ENSEMBL_gcm37	exon	39204685	39204747	0.0164129441603245	-	.	gene_id "ENSMUSG00000113272.3"; transcript_id "ENSMUSG00000113272.3_tx_4"; exon_id "chr12_39204685_39204747_-"; exonnum "1"; txlen "1375";
chr12	ENSEMBL_gcm37	exon	39204685	39204747	0.0164129441603245	-	.	gene_id "ENSMUSG00000113272.3"; transcript_id "ENSMUSG00000113272.3_tx_6"; exon_id "chr12_39204685_39204747_-"; exonnum "1"; txlen "1050";
chr12	ENSEMBL_gcm37	exon	39204685	39204747	0.0111523851345795	-	.	gene_id "ENSMUSG00000113272.3"; transcript_id "ENSMUSG00000113272.3_tx_8"; exon_id "chr12_39204685_39204747_-"; exonnum "1"; txlen "1536";
chr12	HAVANA	exon	39204685	39204748	0	-	.	gene_id "ENSMUSG00000113272.3"; transcript_id "ENSMUST00000341413.1"; gene_type "lncRNA"; gene_name "Gm34809"; transcript_type "lncRNA"; transcript_name "Gm34809-217"; exon_number 1; exon_id "ENSMUSE00001672498.1"; level 2; mgi_id "MGI:5593968"; tag "TAGENE"; havana_gene "OTTMUSG00000066328.1";
chr12	HAVANA	exon	39204685	39204759	0	-	.	gene_id "ENSMUSG00000113272.3"; transcript_id "ENSMUST00000341411.1"; gene_type "lncRNA"; gene_name "Gm34809"; transcript_type "lncRNA"; transcript_name "Gm34809-215"; exon_number 1; exon_id "ENSMUSE00001672486.1"; level 2; mgi_id "MGI:5593968"; tag "TAGENE"; havana_gene "OTTMUSG00000066328.1";
chr12	HAVANA	exon	39204685	39204760	0	-	.	gene_id "ENSMUSG00000113272.3"; transcript_id "ENSMUST00000222945.3"; gene_type "lncRNA"; gene_name "Gm34809"; transcript_type "lncRNA"; transcript_name "Gm34809-203"; exon_number 1; exon_id "ENSMUSE00001672492.1"; level 2; transcript_support_level "5"; mgi_id "MGI:5593968"; tag "RNA_Seq_supported_only"; tag "TAGENE"; havana_gene "OTTMUSG00000066328.1"; havana_transcript "OTTMUST00000161155.1";
chr12	HAVANA	exon	39204685	39204762	0	-	.	gene_id "ENSMUSG00000113272.3"; transcript_id "ENSMUST00000341421.1"; gene_type "lncRNA"; gene_name "Gm34809"; transcript_type "lncRNA"; transcript_name "Gm34809-225"; exon_number 1; exon_id "ENSMUSE00001672488.1"; level 2; mgi_id "MGI:5593968"; tag "TAGENE"; havana_gene "OTTMUSG00000066328.1";
chr12	HAVANA	exon	39204685	39204763	0	-	.	gene_id "ENSMUSG00000113272.3"; transcript_id "ENSMUST00000341400.1"; gene_type "lncRNA"; gene_name "Gm34809"; transcript_type "lncRNA"; transcript_name "Gm34809-204"; exon_number 1; exon_id "ENSMUSE00001672503.1"; level 2; mgi_id "MGI:5593968"; tag "basic"; tag "Ensembl_canonical"; tag "GENCODE_Primary"; tag "TAGENE"; havana_gene "OTTMUSG00000066328.1";
chr12	HAVANA	exon	39204685	39204763	0	-	.	gene_id "ENSMUSG00000113272.3"; transcript_id "ENSMUST00000341409.1"; gene_type "lncRNA"; gene_name "Gm34809"; transcript_type "lncRNA"; transcript_name "Gm34809-213"; exon_number 1; exon_id "ENSMUSE00001672503.1"; level 2; mgi_id "MGI:5593968"; tag "TAGENE"; havana_gene "OTTMUSG00000066328.1";
chr12	HAVANA	exon	39204685	39204763	0	-	.	gene_id "ENSMUSG00000113272.3"; transcript_id "ENSMUST00000341410.1"; gene_type "lncRNA"; gene_name "Gm34809"; transcript_type "lncRNA"; transcript_name "Gm34809-214"; exon_number 1; exon_id "ENSMUSE00001672503.1"; level 2; mgi_id "MGI:5593968"; tag "TAGENE"; havana_gene "OTTMUSG00000066328.1";
chr12	HAVANA	exon	39204685	39204767	0	-	.	gene_id "ENSMUSG00000113272.3"; transcript_id "ENSMUST00000341408.1"; gene_type "lncRNA"; gene_name "Gm34809"; transcript_type "lncRNA"; transcript_name "Gm34809-212"; exon_number 1; exon_id "ENSMUSE00001672487.1"; level 2; mgi_id "MGI:5593968"; tag "TAGENE"; havana_gene "OTTMUSG00000066328.1";
chr12	HAVANA	exon	39204685	39204778	0	-	.	gene_id "ENSMUSG00000113272.3"; transcript_id "ENSMUST00000220510.3"; gene_type "lncRNA"; gene_name "Gm34809"; transcript_type "lncRNA"; transcript_name "Gm34809-201"; exon_number 1; exon_id "ENSMUSE00001672470.1"; level 2; transcript_support_level "5"; mgi_id "MGI:5593968"; tag "RNA_Seq_supported_only"; tag "TAGENE"; havana_gene "OTTMUSG00000066328.1"; havana_transcript "OTTMUST00000161151.1";
chr12	HAVANA	exon	39204685	39204783	0	-	.	gene_id "ENSMUSG00000113272.3"; transcript_id "ENSMUST00000341407.1"; gene_type "lncRNA"; gene_name "Gm34809"; transcript_type "lncRNA"; transcript_name "Gm34809-211"; exon_number 1; exon_id "ENSMUSE00001672466.1"; level 2; mgi_id "MGI:5593968"; tag "TAGENE"; havana_gene "OTTMUSG00000066328.1";
chr12	sragcm37_es	exon	39273815	39275011	0.0433790177027815	-	.	gene_id "sragcm37_gene_58169"; transcript_id "sragcm37_gene_58169_tx_1"; exon_id "chr12_39273815_39275011_-"; exonnum "6"; txlen "1913";
chr12	sragcm37_es	exon	39273815	39275011	0.0276887347039031	-	.	gene_id "sragcm37_gene_58169"; transcript_id "sragcm37_gene_58169_tx_2"; exon_id "chr12_39273815_39275011_-"; exonnum "7"; txlen "1992";
chr12	sragcm37_es	exon	39273815	39275011	0.0193821142927321	-	.	gene_id "sragcm37_gene_58169"; transcript_id "sragcm37_gene_58169_tx_3"; exon_id "chr12_39273815_39275011_-"; exonnum "5"; txlen "1795";
chr12	sragcm37_mid	exon	39278574	39278649	0.0433790177027815	-	.	gene_id "sragcm37_gene_58169"; transcript_id "sragcm37_gene_58169_tx_1"; exon_id "chr12_39278574_39278649_-"; exonnum "5"; txlen "1913";
chr12	sragcm37_mid	exon	39278574	39278649	0.0276887347039031	-	.	gene_id "sragcm37_gene_58169"; transcript_id "sragcm37_gene_58169_tx_2"; exon_id "chr12_39278574_39278649_-"; exonnum "6"; txlen "1992";
chr12	sragcm37_mid	exon	39278574	39278649	0.0193821142927321	-	.	gene_id "sragcm37_gene_58169"; transcript_id "sragcm37_gene_58169_tx_3"; exon_id "chr12_39278574_39278649_-"; exonnum "4"; txlen "1795";
chr12	sragcm37_mid	exon	39287949	39288201	0.0433790177027815	-	.	gene_id "sragcm37_gene_58169"; transcript_id "sragcm37_gene_58169_tx_1"; exon_id "chr12_39287949_39288201_-"; exonnum "4"; txlen "1913";
chr12	sragcm37_mid	exon	39287949	39288201	0.0276887347039031	-	.	gene_id "sragcm37_gene_58169"; transcript_id "sragcm37_gene_58169_tx_2"; exon_id "chr12_39287949_39288201_-"; exonnum "5"; txlen "1992";
chr12	sragcm37_mid	exon	39287949	39288201	0.0193821142927321	-	.	gene_id "sragcm37_gene_58169"; transcript_id "sragcm37_gene_58169_tx_3"; exon_id "chr12_39287949_39288201_-"; exonnum "3"; txlen "1795";
chr12	sragcm37_mid	exon	39298521	39298634	0.0433790177027815	-	.	gene_id "sragcm37_gene_58169"; transcript_id "sragcm37_gene_58169_tx_1"; exon_id "chr12_39298521_39298634_-"; exonnum "3"; txlen "1913";
chr12	sragcm37_mid	exon	39298521	39298634	0.0276887347039031	-	.	gene_id "sragcm37_gene_58169"; transcript_id "sragcm37_gene_58169_tx_2"; exon_id "chr12_39298521_39298634_-"; exonnum "4"; txlen "1992";
chr12	sragcm37_mid	exon	39298521	39298634	0.0193821142927321	-	.	gene_id "sragcm37_gene_58169"; transcript_id "sragcm37_gene_58169_tx_3"; exon_id "chr12_39298521_39298634_-"; exonnum "2"; txlen "1795";
chr12	sragcm37_ss	exon	39299920	39300074	0.0193821142927321	-	.	gene_id "sragcm37_gene_58169"; transcript_id "sragcm37_gene_58169_tx_3"; exon_id "chr12_39299920_39300074_-"; exonnum "1"; txlen "1795";
chr12	sragcm37_es	exon	39324670	39325161	0.00718839582770115	-	.	gene_id "sragcm37_gene_58169"; transcript_id "sragcm37_gene_58169_tx_4"; exon_id "chr12_39324670_39325161_-"; exonnum "4"; txlen "844";
chr12	sragcm37_mid	exon	39325786	39325911	0.0433790177027815	-	.	gene_id "sragcm37_gene_58169"; transcript_id "sragcm37_gene_58169_tx_1"; exon_id "chr12_39325786_39325911_-"; exonnum "2"; txlen "1913";
chr12	sragcm37_mid	exon	39325786	39325911	0.0276887347039031	-	.	gene_id "sragcm37_gene_58169"; transcript_id "sragcm37_gene_58169_tx_2"; exon_id "chr12_39325786_39325911_-"; exonnum "3"; txlen "1992";
chr12	sragcm37_mid	exon	39325786	39325911	0.00718839582770115	-	.	gene_id "sragcm37_gene_58169"; transcript_id "sragcm37_gene_58169_tx_4"; exon_id "chr12_39325786_39325911_-"; exonnum "3"; txlen "844";
chr12	sragcm37_mid	exon	39366086	39366164	0.0276887347039031	-	.	gene_id "sragcm37_gene_58169"; transcript_id "sragcm37_gene_58169_tx_2"; exon_id "chr12_39366086_39366164_-"; exonnum "2"; txlen "1992";
chr12	sragcm37_mid	exon	39366086	39366164	0.00718839582770115	-	.	gene_id "sragcm37_gene_58169"; transcript_id "sragcm37_gene_58169_tx_4"; exon_id "chr12_39366086_39366164_-"; exonnum "2"; txlen "844";
chr12	sragcm37_ss	exon	39382863	39383009	0.0433790177027815	-	.	gene_id "sragcm37_gene_58169"; transcript_id "sragcm37_gene_58169_tx_1"; exon_id "chr12_39382863_39383009_-"; exonnum "1"; txlen "1913";
chr12	sragcm37_ss	exon	39382863	39383009	0.0276887347039031	-	.	gene_id "sragcm37_gene_58169"; transcript_id "sragcm37_gene_58169_tx_2"; exon_id "chr12_39382863_39383009_-"; exonnum "1"; txlen "1992";
chr12	sragcm37_ss	exon	39382863	39383009	0.00718839582770115	-	.	gene_id "sragcm37_gene_58169"; transcript_id "sragcm37_gene_58169_tx_4"; exon_id "chr12_39382863_39383009_-"; exonnum "1"; txlen "844";
chr12	HAVANA	exon	39445887	39447752	0	-	.	gene_id "ENSMUSG00000114079.3"; transcript_id "ENSMUST00000341908.1"; gene_type "lncRNA"; gene_name "Gm47855"; transcript_type "lncRNA"; transcript_name "Gm47855-202"; exon_number 3; exon_id "ENSMUSE00001673463.1"; level 2; mgi_id "MGI:6097065"; tag "basic"; tag "Ensembl_canonical"; tag "GENCODE_Primary"; tag "TAGENE"; havana_gene "OTTMUSG00000066444.1";
chr12	HAVANA	gene	39445887	39513997	0	-	.	gene_id "ENSMUSG00000114079.3"; gene_type "lncRNA"; gene_name "Gm47855"; level 2; mgi_id "MGI:6097065"; havana_gene "OTTMUSG00000066444.1";
chr12	HAVANA	transcript	39445887	39513997	0	-	.	gene_id "ENSMUSG00000114079.3"; transcript_id "ENSMUST00000341908.1"; gene_type "lncRNA"; gene_name "Gm47855"; transcript_type "lncRNA"; transcript_name "Gm47855-202"; level 2; mgi_id "MGI:6097065"; tag "basic"; tag "Ensembl_canonical"; tag "GENCODE_Primary"; tag "TAGENE"; havana_gene "OTTMUSG00000066444.1";
chr12	HAVANA	exon	39447652	39447752	0	-	.	gene_id "ENSMUSG00000114079.3"; transcript_id "ENSMUST00000222574.2"; gene_type "lncRNA"; gene_name "Gm47855"; transcript_type "lncRNA"; transcript_name "Gm47855-201"; exon_number 2; exon_id "ENSMUSE00001413498.2"; level 2; transcript_support_level "5"; mgi_id "MGI:6097065"; tag "RNA_Seq_supported_only"; havana_gene "OTTMUSG00000066444.1"; havana_transcript "OTTMUST00000161433.1";
chr12	ENSEMBL_gcm37	exon	39447652	39447752	0.0321526640713539	-	.	gene_id "ENSMUSG00000114079.3"; transcript_id "ENSMUSG00000114079.3_tx_2"; exon_id "chr12_39447652_39447752_-"; exonnum "3"; txlen "709";
chr12	ENSEMBL_gcm37	exon	39447652	39447752	0.0178452384836212	-	.	gene_id "ENSMUSG00000114079.3"; transcript_id "ENSMUSG00000114079.3_tx_4"; exon_id "chr12_39447652_39447752_-"; exonnum "4"; txlen "792";
chr12	HAVANA	transcript	39447652	39448555	0	-	.	gene_id "ENSMUSG00000114079.3"; transcript_id "ENSMUST00000222574.2"; gene_type "lncRNA"; gene_name "Gm47855"; transcript_type "lncRNA"; transcript_name "Gm47855-201"; level 2; transcript_support_level "5"; mgi_id "MGI:6097065"; tag "RNA_Seq_supported_only"; havana_gene "OTTMUSG00000066444.1"; havana_transcript "OTTMUST00000161433.1";
chr12	HAVANA	exon	39448492	39448555	0	-	.	gene_id "ENSMUSG00000114079.3"; transcript_id "ENSMUST00000222574.2"; gene_type "lncRNA"; gene_name "Gm47855"; transcript_type "lncRNA"; transcript_name "Gm47855-201"; exon_number 1; exon_id "ENSMUSE00001421008.2"; level 2; transcript_support_level "5"; mgi_id "MGI:6097065"; tag "RNA_Seq_supported_only"; havana_gene "OTTMUSG00000066444.1"; havana_transcript "OTTMUST00000161433.1";
chr12	sragcm37_mid	exon	39448492	39448574	0.0178452384836212	-	.	gene_id "ENSMUSG00000114079.3"; transcript_id "ENSMUSG00000114079.3_tx_4"; exon_id "chr12_39448492_39448574_-"; exonnum "3"; txlen "792";
chr12	HAVANA	exon	39475415	39475464	0	-	.	gene_id "ENSMUSG00000114079.3"; transcript_id "ENSMUST00000341908.1"; gene_type "lncRNA"; gene_name "Gm47855"; transcript_type "lncRNA"; transcript_name "Gm47855-202"; exon_number 2; exon_id "ENSMUSE00001673462.1"; level 2; mgi_id "MGI:6097065"; tag "basic"; tag "Ensembl_canonical"; tag "GENCODE_Primary"; tag "TAGENE"; havana_gene "OTTMUSG00000066444.1";
chr12	ENSEMBL_gcm37	exon	39475415	39475464	0.0321526640713539	-	.	gene_id "ENSMUSG00000114079.3"; transcript_id "ENSMUSG00000114079.3_tx_2"; exon_id "chr12_39475415_39475464_-"; exonnum "2"; txlen "709";
chr12	ENSEMBL_gcm37	exon	39475415	39475464	0.0178452384836212	-	.	gene_id "ENSMUSG00000114079.3"; transcript_id "ENSMUSG00000114079.3_tx_4"; exon_id "chr12_39475415_39475464_-"; exonnum "2"; txlen "792";
chr12	sragcm37_ss	exon	39487229	39487786	0.0321526640713539	-	.	gene_id "ENSMUSG00000114079.3"; transcript_id "ENSMUSG00000114079.3_tx_2"; exon_id "chr12_39487229_39487786_-"; exonnum "1"; txlen "709";
chr12	sragcm37_ss	exon	39487229	39487786	0.0178452384836212	-	.	gene_id "ENSMUSG00000114079.3"; transcript_id "ENSMUSG00000114079.3_tx_4"; exon_id "chr12_39487229_39487786_-"; exonnum "1"; txlen "792";
chr12	HAVANA	exon	39513891	39513997	0	-	.	gene_id "ENSMUSG00000114079.3"; transcript_id "ENSMUST00000341908.1"; gene_type "lncRNA"; gene_name "Gm47855"; transcript_type "lncRNA"; transcript_name "Gm47855-202"; exon_number 1; exon_id "ENSMUSE00001673464.1"; level 2; mgi_id "MGI:6097065"; tag "basic"; tag "Ensembl_canonical"; tag "GENCODE_Primary"; tag "TAGENE"; havana_gene "OTTMUSG00000066444.1";
chr12	HAVANA	exon	39535843	39540726	0	-	.	gene_id "ENSMUSG00000113343.4"; transcript_id "ENSMUST00000222673.3"; gene_type "lncRNA"; gene_name "Gm34923"; transcript_type "lncRNA"; transcript_name "Gm34923-201"; exon_number 2; exon_id "ENSMUSE00001420344.3"; level 2; transcript_support_level "5"; mgi_id "MGI:5594082"; tag "RNA_Seq_supported_only"; tag "basic"; tag "Ensembl_canonical"; tag "GENCODE_Primary"; havana_gene "OTTMUSG00000066445.1"; havana_transcript "OTTMUST00000161434.1";
chr12	HAVANA	transcript	39535843	39576954	0	-	.	gene_id "ENSMUSG00000113343.4"; transcript_id "ENSMUST00000222673.3"; gene_type "lncRNA"; gene_name "Gm34923"; transcript_type "lncRNA"; transcript_name "Gm34923-201"; level 2; transcript_support_level "5"; mgi_id "MGI:5594082"; tag "RNA_Seq_supported_only"; tag "basic"; tag "Ensembl_canonical"; tag "GENCODE_Primary"; havana_gene "OTTMUSG00000066445.1"; havana_transcript "OTTMUST00000161434.1";
chr12	HAVANA	gene	39535843	39577337	0	-	.	gene_id "ENSMUSG00000113343.4"; gene_type "lncRNA"; gene_name "Gm34923"; level 2; mgi_id "MGI:5594082"; havana_gene "OTTMUSG00000066445.1";
chr12	HAVANA	exon	39539983	39540723	0	-	.	gene_id "ENSMUSG00000113343.4"; transcript_id "ENSMUST00000356259.1"; gene_type "lncRNA"; gene_name "Gm34923"; transcript_type "lncRNA"; transcript_name "Gm34923-203"; exon_number 2; exon_id "ENSMUSE00001701012.1"; level 2; mgi_id "MGI:5594082"; tag "TAGENE"; havana_gene "OTTMUSG00000066445.1";
chr12	HAVANA	exon	39539983	39540726	0	-	.	gene_id "ENSMUSG00000113343.4"; transcript_id "ENSMUST00000356258.1"; gene_type "lncRNA"; gene_name "Gm34923"; transcript_type "lncRNA"; transcript_name "Gm34923-202"; exon_number 2; exon_id "ENSMUSE00001701011.1"; level 2; mgi_id "MGI:5594082"; tag "TAGENE"; havana_gene "OTTMUSG00000066445.1";
chr12	ENSEMBL_gcm37	exon	39539983	39540726	0.316613933353111	-	.	gene_id "ENSMUSG00000113343.4"; transcript_id "ENSMUSG00000113343.4_tx_2"; exon_id "chr12_39539983_39540726_-"; exonnum "2"; txlen "909";
chr12	ENSEMBL_gcm37	exon	39539983	39540726	0.0938146221209321	-	.	gene_id "ENSMUSG00000113343.4"; transcript_id "ENSMUSG00000113343.4_tx_3"; exon_id "chr12_39539983_39540726_-"; exonnum "2"; txlen "1341";
chr12	ENSEMBL_gcm37	exon	39539983	39540726	0.0631187264214938	-	.	gene_id "ENSMUSG00000113343.4"; transcript_id "ENSMUSG00000113343.4_tx_4"; exon_id "chr12_39539983_39540726_-"; exonnum "3"; txlen "949";
chr12	ENSEMBL_gcm37	exon	39539983	39540726	0.00311860445855996	-	.	gene_id "ENSMUSG00000113343.4"; transcript_id "ENSMUSG00000113343.4_tx_5"; exon_id "chr12_39539983_39540726_-"; exonnum "3"; txlen "1381";
chr12	HAVANA	transcript	39539983	39576844	0	-	.	gene_id "ENSMUSG00000113343.4"; transcript_id "ENSMUST00000356259.1"; gene_type "lncRNA"; gene_name "Gm34923"; transcript_type "lncRNA"; transcript_name "Gm34923-203"; level 2; mgi_id "MGI:5594082"; tag "TAGENE"; havana_gene "OTTMUSG00000066445.1";
chr12	HAVANA	transcript	39539983	39577337	0	-	.	gene_id "ENSMUSG00000113343.4"; transcript_id "ENSMUST00000356258.1"; gene_type "lncRNA"; gene_name "Gm34923"; transcript_type "lncRNA"; transcript_name "Gm34923-202"; level 2; mgi_id "MGI:5594082"; tag "TAGENE"; havana_gene "OTTMUSG00000066445.1";
chr12	HAVANA	exon	39559930	39560774	0	-	.	gene_id "ENSMUSG00000113343.4"; transcript_id "ENSMUST00000356260.1"; gene_type "lncRNA"; gene_name "Gm34923"; transcript_type "lncRNA"; transcript_name "Gm34923-204"; exon_number 2; exon_id "ENSMUSE00001701009.1"; level 2; mgi_id "MGI:5594082"; tag "TAGENE"; havana_gene "OTTMUSG00000066445.1";
chr12	HAVANA	transcript	39559930	39576844	0	-	.	gene_id "ENSMUSG00000113343.4"; transcript_id "ENSMUST00000356260.1"; gene_type "lncRNA"; gene_name "Gm34923"; transcript_type "lncRNA"; transcript_name "Gm34923-204"; level 2; mgi_id "MGI:5594082"; tag "TAGENE"; havana_gene "OTTMUSG00000066445.1";
chr12	sragcm37_mid	exon	39560735	39560774	0.0631187264214938	-	.	gene_id "ENSMUSG00000113343.4"; transcript_id "ENSMUSG00000113343.4_tx_4"; exon_id "chr12_39560735_39560774_-"; exonnum "2"; txlen "949";
chr12	sragcm37_mid	exon	39560735	39560774	0.00311860445855996	-	.	gene_id "ENSMUSG00000113343.4"; transcript_id "ENSMUSG00000113343.4_tx_5"; exon_id "chr12_39560735_39560774_-"; exonnum "2"; txlen "1381";
chr12	HAVANA	exon	39565933	39566248	0	-	.	gene_id "ENSMUSG00000113384.2"; transcript_id "ENSMUST00000220472.2"; gene_type "lncRNA"; gene_name "Gm47859"; transcript_type "lncRNA"; transcript_name "Gm47859-201"; exon_number 2; exon_id "ENSMUSE00001419883.2"; level 2; transcript_support_level "3"; mgi_id "MGI:6097073"; tag "alternative_3_UTR"; tag "basic"; tag "Ensembl_canonical"; tag "GENCODE_Primary"; havana_gene "OTTMUSG00000066446.1"; havana_transcript "OTTMUST00000161435.1";
chr12	ENSEMBL_gcm37	exon	39565933	39566248	0.139381153703629	-	.	gene_id "ENSMUSG00000113384.2"; transcript_id "ENSMUSG00000113384.2_tx_11"; exon_id "chr12_39565933_39566248_-"; exonnum "4"; txlen "812";
chr12	ENSEMBL_gcm37	exon	39565933	39566248	0.138458195880165	-	.	gene_id "ENSMUSG00000113384.2"; transcript_id "ENSMUSG00000113384.2_tx_12"; exon_id "chr12_39565933_39566248_-"; exonnum "4"; txlen "943";
chr12	ENSEMBL_gcm37	exon	39565933	39566248	0.132922548565536	-	.	gene_id "ENSMUSG00000113384.2"; transcript_id "ENSMUSG00000113384.2_tx_13"; exon_id "chr12_39565933_39566248_-"; exonnum "5"; txlen "904";
chr12	ENSEMBL_gcm37	exon	39565933	39566248	0.131076632918609	-	.	gene_id "ENSMUSG00000113384.2"; transcript_id "ENSMUSG00000113384.2_tx_14"; exon_id "chr12_39565933_39566248_-"; exonnum "5"; txlen "1035";
chr12	ENSEMBL_gcm37	exon	39565933	39566248	0.0717411758208666	-	.	gene_id "ENSMUSG00000113384.2"; transcript_id "ENSMUSG00000113384.2_tx_19"; exon_id "chr12_39565933_39566248_-"; exonnum "4"; txlen "749";
chr12	ENSEMBL_gcm37	exon	39565933	39566248	0.0583942974157661	-	.	gene_id "ENSMUSG00000113384.2"; transcript_id "ENSMUSG00000113384.2_tx_21"; exon_id "chr12_39565933_39566248_-"; exonnum "4"; txlen "714";
chr12	ENSEMBL_gcm37	exon	39565933	39566248	0.0485321842985851	-	.	gene_id "ENSMUSG00000113384.2"; transcript_id "ENSMUSG00000113384.2_tx_23"; exon_id "chr12_39565933_39566248_-"; exonnum "4"; txlen "880";
chr12	ENSEMBL_gcm37	exon	39565933	39566248	0.0351853058934846	-	.	gene_id "ENSMUSG00000113384.2"; transcript_id "ENSMUSG00000113384.2_tx_25"; exon_id "chr12_39565933_39566248_-"; exonnum "4"; txlen "845";
chr12	ENSEMBL_gcm37	exon	39565933	39566248	0.491610212032231	-	.	gene_id "ENSMUSG00000113384.2"; transcript_id "ENSMUSG00000113384.2_tx_3"; exon_id "chr12_39565933_39566248_-"; exonnum "3"; txlen "618";
chr12	ENSEMBL_gcm37	exon	39565933	39566248	0.435947404560977	-	.	gene_id "ENSMUSG00000113384.2"; transcript_id "ENSMUSG00000113384.2_tx_4"; exon_id "chr12_39565933_39566248_-"; exonnum "2"; txlen "542";
chr12	ENSEMBL_gcm37	exon	39565933	39566248	0.377379250784666	-	.	gene_id "ENSMUSG00000113384.2"; transcript_id "ENSMUSG00000113384.2_tx_5"; exon_id "chr12_39565933_39566248_-"; exonnum "2"; txlen "533";
chr12	ENSEMBL_gcm37	exon	39565933	39566248	0.369373176235411	-	.	gene_id "ENSMUSG00000113384.2"; transcript_id "ENSMUSG00000113384.2_tx_6"; exon_id "chr12_39565933_39566248_-"; exonnum "3"; txlen "653";
chr12	ENSEMBL_gcm37	exon	39565933	39566248	0.317678458836358	-	.	gene_id "ENSMUSG00000113384.2"; transcript_id "ENSMUSG00000113384.2_tx_7"; exon_id "chr12_39565933_39566248_-"; exonnum "3"; txlen "716";
chr12	HAVANA	gene	39565933	39571394	0	-	.	gene_id "ENSMUSG00000113384.2"; gene_type "lncRNA"; gene_name "Gm47859"; level 2; mgi_id "MGI:6097073"; havana_gene "OTTMUSG00000066446.1";
chr12	HAVANA	transcript	39565933	39571394	0	-	.	gene_id "ENSMUSG00000113384.2"; transcript_id "ENSMUST00000220472.2"; gene_type "lncRNA"; gene_name "Gm47859"; transcript_type "lncRNA"; transcript_name "Gm47859-201"; level 2; transcript_support_level "3"; mgi_id "MGI:6097073"; tag "alternative_3_UTR"; tag "basic"; tag "Ensembl_canonical"; tag "GENCODE_Primary"; havana_gene "OTTMUSG00000066446.1"; havana_transcript "OTTMUST00000161435.1";
chr12	HAVANA	exon	39571259	39571394	0	-	.	gene_id "ENSMUSG00000113384.2"; transcript_id "ENSMUST00000220472.2"; gene_type "lncRNA"; gene_name "Gm47859"; transcript_type "lncRNA"; transcript_name "Gm47859-201"; exon_number 1; exon_id "ENSMUSE00001418586.2"; level 2; transcript_support_level "3"; mgi_id "MGI:6097073"; tag "alternative_3_UTR"; tag "basic"; tag "Ensembl_canonical"; tag "GENCODE_Primary"; havana_gene "OTTMUSG00000066446.1"; havana_transcript "OTTMUST00000161435.1";
chr12	sragcm37_mid	exon	39571259	39571484	0.435947404560977	-	.	gene_id "ENSMUSG00000113384.2"; transcript_id "ENSMUSG00000113384.2_tx_4"; exon_id "chr12_39571259_39571484_-"; exonnum "1"; txlen "542";
chr12	HAVANA	exon	39576796	39576844	0	-	.	gene_id "ENSMUSG00000113343.4"; transcript_id "ENSMUST00000356259.1"; gene_type "lncRNA"; gene_name "Gm34923"; transcript_type "lncRNA"; transcript_name "Gm34923-203"; exon_number 1; exon_id "ENSMUSE00001701013.1"; level 2; mgi_id "MGI:5594082"; tag "TAGENE"; havana_gene "OTTMUSG00000066445.1";
chr12	HAVANA	exon	39576796	39576844	0	-	.	gene_id "ENSMUSG00000113343.4"; transcript_id "ENSMUST00000356260.1"; gene_type "lncRNA"; gene_name "Gm34923"; transcript_type "lncRNA"; transcript_name "Gm34923-204"; exon_number 1; exon_id "ENSMUSE00001701013.1"; level 2; mgi_id "MGI:5594082"; tag "TAGENE"; havana_gene "OTTMUSG00000066445.1";
chr12	HAVANA	exon	39576796	39576954	0	-	.	gene_id "ENSMUSG00000113343.4"; transcript_id "ENSMUST00000222673.3"; gene_type "lncRNA"; gene_name "Gm34923"; transcript_type "lncRNA"; transcript_name "Gm34923-201"; exon_number 1; exon_id "ENSMUSE00001419242.2"; level 2; transcript_support_level "5"; mgi_id "MGI:5594082"; tag "RNA_Seq_supported_only"; tag "basic"; tag "Ensembl_canonical"; tag "GENCODE_Primary"; havana_gene "OTTMUSG00000066445.1"; havana_transcript "OTTMUST00000161434.1";
chr12	sragcm37_mid	exon	39576796	39576960	0.322719456379538	-	.	gene_id "ENSMUSG00000113343.4"; transcript_id "ENSMUSG00000113343.4_tx_1"; exon_id "chr12_39576796_39576960_-"; exonnum "2"; txlen "762";
chr12	sragcm37_mid	exon	39576796	39576960	0.316613933353111	-	.	gene_id "ENSMUSG00000113343.4"; transcript_id "ENSMUSG00000113343.4_tx_2"; exon_id "chr12_39576796_39576960_-"; exonnum "1"; txlen "909";
chr12	sragcm37_mid	exon	39576796	39576960	0.0631187264214938	-	.	gene_id "ENSMUSG00000113343.4"; transcript_id "ENSMUSG00000113343.4_tx_4"; exon_id "chr12_39576796_39576960_-"; exonnum "1"; txlen "949";
chr12	HAVANA	exon	39577261	39577337	0	-	.	gene_id "ENSMUSG00000113343.4"; transcript_id "ENSMUST00000356258.1"; gene_type "lncRNA"; gene_name "Gm34923"; transcript_type "lncRNA"; transcript_name "Gm34923-202"; exon_number 1; exon_id "ENSMUSE00001701010.1"; level 2; mgi_id "MGI:5594082"; tag "TAGENE"; havana_gene "OTTMUSG00000066445.1";
chr12	sragcm37_mid	exon	39577261	39577857	0.322719456379538	-	.	gene_id "ENSMUSG00000113343.4"; transcript_id "ENSMUSG00000113343.4_tx_1"; exon_id "chr12_39577261_39577857_-"; exonnum "1"; txlen "762";
chr12	sragcm37_mid	exon	39577261	39577857	0.0938146221209321	-	.	gene_id "ENSMUSG00000113343.4"; transcript_id "ENSMUSG00000113343.4_tx_3"; exon_id "chr12_39577261_39577857_-"; exonnum "1"; txlen "1341";
chr12	sragcm37_mid	exon	39577261	39577857	0.00311860445855996	-	.	gene_id "ENSMUSG00000113343.4"; transcript_id "ENSMUSG00000113343.4_tx_5"; exon_id "chr12_39577261_39577857_-"; exonnum "1"; txlen "1381";
chr12	sragcm37_es	exon	39578598	39578939	0.18661844790455	-	.	gene_id "ENSMUSG00000113384.2"; transcript_id "ENSMUSG00000113384.2_tx_10"; exon_id "chr12_39578598_39578939_-"; exonnum "3"; txlen "742";
chr12	sragcm37_es	exon	39578598	39578939	0.12369087070475	-	.	gene_id "ENSMUSG00000113384.2"; transcript_id "ENSMUSG00000113384.2_tx_15"; exon_id "chr12_39578598_39578939_-"; exonnum "4"; txlen "969";
chr12	sragcm37_es	exon	39578598	39578939	0.12369087070475	-	.	gene_id "ENSMUSG00000113384.2"; transcript_id "ENSMUSG00000113384.2_tx_16"; exon_id "chr12_39578598_39578939_-"; exonnum "4"; txlen "838";
chr12	sragcm37_es	exon	39578598	39578939	0.116309307743194	-	.	gene_id "ENSMUSG00000113384.2"; transcript_id "ENSMUSG00000113384.2_tx_17"; exon_id "chr12_39578598_39578939_-"; exonnum "5"; txlen "930";
chr12	sragcm37_es	exon	39578598	39578939	0.116309307743194	-	.	gene_id "ENSMUSG00000113384.2"; transcript_id "ENSMUSG00000113384.2_tx_18"; exon_id "chr12_39578598_39578939_-"; exonnum "5"; txlen "1061";
chr12	sragcm37_es	exon	39578598	39578939	0.517443384034845	-	.	gene_id "ENSMUSG00000113384.2"; transcript_id "ENSMUSG00000113384.2_tx_2"; exon_id "chr12_39578598_39578939_-"; exonnum "3"; txlen "644";
chr12	sragcm37_es	exon	39578598	39578939	0.0717411758208666	-	.	gene_id "ENSMUSG00000113384.2"; transcript_id "ENSMUSG00000113384.2_tx_20"; exon_id "chr12_39578598_39578939_-"; exonnum "4"; txlen "775";
chr12	sragcm37_es	exon	39578598	39578939	0.0583942974157661	-	.	gene_id "ENSMUSG00000113384.2"; transcript_id "ENSMUSG00000113384.2_tx_22"; exon_id "chr12_39578598_39578939_-"; exonnum "4"; txlen "740";
chr12	sragcm37_es	exon	39578598	39578939	0.0485321842985851	-	.	gene_id "ENSMUSG00000113384.2"; transcript_id "ENSMUSG00000113384.2_tx_24"; exon_id "chr12_39578598_39578939_-"; exonnum "4"; txlen "906";
chr12	sragcm37_es	exon	39578598	39578939	0.312933474231282	-	.	gene_id "ENSMUSG00000113384.2"; transcript_id "ENSMUSG00000113384.2_tx_8"; exon_id "chr12_39578598_39578939_-"; exonnum "3"; txlen "679";
chr12	sragcm37_mid	exon	39579768	39579950	0.18661844790455	-	.	gene_id "ENSMUSG00000113384.2"; transcript_id "ENSMUSG00000113384.2_tx_10"; exon_id "chr12_39579768_39579950_-"; exonnum "2"; txlen "742";
chr12	sragcm37_mid	exon	39579768	39579950	0.139381153703629	-	.	gene_id "ENSMUSG00000113384.2"; transcript_id "ENSMUSG00000113384.2_tx_11"; exon_id "chr12_39579768_39579950_-"; exonnum "3"; txlen "812";
chr12	sragcm37_mid	exon	39579768	39579950	0.138458195880165	-	.	gene_id "ENSMUSG00000113384.2"; transcript_id "ENSMUSG00000113384.2_tx_12"; exon_id "chr12_39579768_39579950_-"; exonnum "3"; txlen "943";
chr12	sragcm37_mid	exon	39579768	39579950	0.132922548565536	-	.	gene_id "ENSMUSG00000113384.2"; transcript_id "ENSMUSG00000113384.2_tx_13"; exon_id "chr12_39579768_39579950_-"; exonnum "4"; txlen "904";
chr12	sragcm37_mid	exon	39579768	39579950	0.131076632918609	-	.	gene_id "ENSMUSG00000113384.2"; transcript_id "ENSMUSG00000113384.2_tx_14"; exon_id "chr12_39579768_39579950_-"; exonnum "4"; txlen "1035";
chr12	sragcm37_mid	exon	39579768	39579950	0.12369087070475	-	.	gene_id "ENSMUSG00000113384.2"; transcript_id "ENSMUSG00000113384.2_tx_15"; exon_id "chr12_39579768_39579950_-"; exonnum "3"; txlen "969";
chr12	sragcm37_mid	exon	39579768	39579950	0.12369087070475	-	.	gene_id "ENSMUSG00000113384.2"; transcript_id "ENSMUSG00000113384.2_tx_16"; exon_id "chr12_39579768_39579950_-"; exonnum "3"; txlen "838";
chr12	sragcm37_mid	exon	39579768	39579950	0.116309307743194	-	.	gene_id "ENSMUSG00000113384.2"; transcript_id "ENSMUSG00000113384.2_tx_17"; exon_id "chr12_39579768_39579950_-"; exonnum "4"; txlen "930";
chr12	sragcm37_mid	exon	39579768	39579950	0.116309307743194	-	.	gene_id "ENSMUSG00000113384.2"; transcript_id "ENSMUSG00000113384.2_tx_18"; exon_id "chr12_39579768_39579950_-"; exonnum "4"; txlen "1061";
chr12	sragcm37_mid	exon	39579768	39579950	0.0717411758208666	-	.	gene_id "ENSMUSG00000113384.2"; transcript_id "ENSMUSG00000113384.2_tx_19"; exon_id "chr12_39579768_39579950_-"; exonnum "3"; txlen "749";
chr12	sragcm37_mid	exon	39579768	39579950	0.517443384034845	-	.	gene_id "ENSMUSG00000113384.2"; transcript_id "ENSMUSG00000113384.2_tx_2"; exon_id "chr12_39579768_39579950_-"; exonnum "2"; txlen "644";
chr12	sragcm37_mid	exon	39579768	39579950	0.0717411758208666	-	.	gene_id "ENSMUSG00000113384.2"; transcript_id "ENSMUSG00000113384.2_tx_20"; exon_id "chr12_39579768_39579950_-"; exonnum "3"; txlen "775";
chr12	sragcm37_mid	exon	39579768	39579950	0.0583942974157661	-	.	gene_id "ENSMUSG00000113384.2"; transcript_id "ENSMUSG00000113384.2_tx_21"; exon_id "chr12_39579768_39579950_-"; exonnum "3"; txlen "714";
chr12	sragcm37_mid	exon	39579768	39579950	0.0583942974157661	-	.	gene_id "ENSMUSG00000113384.2"; transcript_id "ENSMUSG00000113384.2_tx_22"; exon_id "chr12_39579768_39579950_-"; exonnum "3"; txlen "740";
chr12	sragcm37_mid	exon	39579768	39579950	0.0485321842985851	-	.	gene_id "ENSMUSG00000113384.2"; transcript_id "ENSMUSG00000113384.2_tx_23"; exon_id "chr12_39579768_39579950_-"; exonnum "3"; txlen "880";
chr12	sragcm37_mid	exon	39579768	39579950	0.0485321842985851	-	.	gene_id "ENSMUSG00000113384.2"; transcript_id "ENSMUSG00000113384.2_tx_24"; exon_id "chr12_39579768_39579950_-"; exonnum "3"; txlen "906";
chr12	sragcm37_mid	exon	39579768	39579950	0.0351853058934846	-	.	gene_id "ENSMUSG00000113384.2"; transcript_id "ENSMUSG00000113384.2_tx_25"; exon_id "chr12_39579768_39579950_-"; exonnum "3"; txlen "845";
chr12	sragcm37_mid	exon	39579768	39579950	0.491610212032231	-	.	gene_id "ENSMUSG00000113384.2"; transcript_id "ENSMUSG00000113384.2_tx_3"; exon_id "chr12_39579768_39579950_-"; exonnum "2"; txlen "618";
chr12	sragcm37_mid	exon	39579768	39579950	0.369373176235411	-	.	gene_id "ENSMUSG00000113384.2"; transcript_id "ENSMUSG00000113384.2_tx_6"; exon_id "chr12_39579768_39579950_-"; exonnum "2"; txlen "653";
chr12	sragcm37_mid	exon	39579768	39579950	0.317678458836358	-	.	gene_id "ENSMUSG00000113384.2"; transcript_id "ENSMUSG00000113384.2_tx_7"; exon_id "chr12_39579768_39579950_-"; exonnum "2"; txlen "716";
chr12	sragcm37_mid	exon	39579768	39579950	0.312933474231282	-	.	gene_id "ENSMUSG00000113384.2"; transcript_id "ENSMUSG00000113384.2_tx_8"; exon_id "chr12_39579768_39579950_-"; exonnum "2"; txlen "679";
chr12	sragcm37_mid	exon	39584134	39584360	0.138458195880165	-	.	gene_id "ENSMUSG00000113384.2"; transcript_id "ENSMUSG00000113384.2_tx_12"; exon_id "chr12_39584134_39584360_-"; exonnum "2"; txlen "943";
chr12	sragcm37_mid	exon	39584134	39584360	0.131076632918609	-	.	gene_id "ENSMUSG00000113384.2"; transcript_id "ENSMUSG00000113384.2_tx_14"; exon_id "chr12_39584134_39584360_-"; exonnum "3"; txlen "1035";
chr12	sragcm37_mid	exon	39584134	39584360	0.12369087070475	-	.	gene_id "ENSMUSG00000113384.2"; transcript_id "ENSMUSG00000113384.2_tx_15"; exon_id "chr12_39584134_39584360_-"; exonnum "2"; txlen "969";
chr12	sragcm37_mid	exon	39584134	39584360	0.116309307743194	-	.	gene_id "ENSMUSG00000113384.2"; transcript_id "ENSMUSG00000113384.2_tx_18"; exon_id "chr12_39584134_39584360_-"; exonnum "3"; txlen "1061";
chr12	sragcm37_mid	exon	39584134	39584360	0.0485321842985851	-	.	gene_id "ENSMUSG00000113384.2"; transcript_id "ENSMUSG00000113384.2_tx_23"; exon_id "chr12_39584134_39584360_-"; exonnum "2"; txlen "880";
chr12	sragcm37_mid	exon	39584134	39584360	0.0485321842985851	-	.	gene_id "ENSMUSG00000113384.2"; transcript_id "ENSMUSG00000113384.2_tx_24"; exon_id "chr12_39584134_39584360_-"; exonnum "2"; txlen "906";
chr12	sragcm37_mid	exon	39584134	39584360	0.0351853058934846	-	.	gene_id "ENSMUSG00000113384.2"; transcript_id "ENSMUSG00000113384.2_tx_25"; exon_id "chr12_39584134_39584360_-"; exonnum "2"; txlen "845";
chr12	sragcm37_mid	exon	39584265	39584360	0.139381153703629	-	.	gene_id "ENSMUSG00000113384.2"; transcript_id "ENSMUSG00000113384.2_tx_11"; exon_id "chr12_39584265_39584360_-"; exonnum "2"; txlen "812";
chr12	sragcm37_mid	exon	39584265	39584360	0.132922548565536	-	.	gene_id "ENSMUSG00000113384.2"; transcript_id "ENSMUSG00000113384.2_tx_13"; exon_id "chr12_39584265_39584360_-"; exonnum "3"; txlen "904";
chr12	sragcm37_mid	exon	39584265	39584360	0.12369087070475	-	.	gene_id "ENSMUSG00000113384.2"; transcript_id "ENSMUSG00000113384.2_tx_16"; exon_id "chr12_39584265_39584360_-"; exonnum "2"; txlen "838";
chr12	sragcm37_mid	exon	39584265	39584360	0.116309307743194	-	.	gene_id "ENSMUSG00000113384.2"; transcript_id "ENSMUSG00000113384.2_tx_17"; exon_id "chr12_39584265_39584360_-"; exonnum "3"; txlen "930";
chr12	sragcm37_mid	exon	39584265	39584360	0.0717411758208666	-	.	gene_id "ENSMUSG00000113384.2"; transcript_id "ENSMUSG00000113384.2_tx_19"; exon_id "chr12_39584265_39584360_-"; exonnum "2"; txlen "749";
chr12	sragcm37_mid	exon	39584265	39584360	0.0717411758208666	-	.	gene_id "ENSMUSG00000113384.2"; transcript_id "ENSMUSG00000113384.2_tx_20"; exon_id "chr12_39584265_39584360_-"; exonnum "2"; txlen "775";
chr12	sragcm37_mid	exon	39584265	39584360	0.0583942974157661	-	.	gene_id "ENSMUSG00000113384.2"; transcript_id "ENSMUSG00000113384.2_tx_21"; exon_id "chr12_39584265_39584360_-"; exonnum "2"; txlen "714";
chr12	sragcm37_mid	exon	39584265	39584360	0.0583942974157661	-	.	gene_id "ENSMUSG00000113384.2"; transcript_id "ENSMUSG00000113384.2_tx_22"; exon_id "chr12_39584265_39584360_-"; exonnum "2"; txlen "740";
chr12	sragcm37_mid	exon	39586575	39586666	0.132922548565536	-	.	gene_id "ENSMUSG00000113384.2"; transcript_id "ENSMUSG00000113384.2_tx_13"; exon_id "chr12_39586575_39586666_-"; exonnum "2"; txlen "904";
chr12	sragcm37_mid	exon	39586575	39586666	0.131076632918609	-	.	gene_id "ENSMUSG00000113384.2"; transcript_id "ENSMUSG00000113384.2_tx_14"; exon_id "chr12_39586575_39586666_-"; exonnum "2"; txlen "1035";
chr12	sragcm37_mid	exon	39586575	39586666	0.116309307743194	-	.	gene_id "ENSMUSG00000113384.2"; transcript_id "ENSMUSG00000113384.2_tx_17"; exon_id "chr12_39586575_39586666_-"; exonnum "2"; txlen "930";
chr12	sragcm37_mid	exon	39586575	39586666	0.116309307743194	-	.	gene_id "ENSMUSG00000113384.2"; transcript_id "ENSMUSG00000113384.2_tx_18"; exon_id "chr12_39586575_39586666_-"; exonnum "2"; txlen "1061";
chr12	sragcm37_ss	exon	39597539	39597692	0.0717411758208666	-	.	gene_id "ENSMUSG00000113384.2"; transcript_id "ENSMUSG00000113384.2_tx_19"; exon_id "chr12_39597539_39597692_-"; exonnum "1"; txlen "749";
chr12	sragcm37_ss	exon	39597539	39597692	0.0717411758208666	-	.	gene_id "ENSMUSG00000113384.2"; transcript_id "ENSMUSG00000113384.2_tx_20"; exon_id "chr12_39597539_39597692_-"; exonnum "1"; txlen "775";
chr12	sragcm37_ss	exon	39597539	39597692	0.0485321842985851	-	.	gene_id "ENSMUSG00000113384.2"; transcript_id "ENSMUSG00000113384.2_tx_23"; exon_id "chr12_39597539_39597692_-"; exonnum "1"; txlen "880";
chr12	sragcm37_ss	exon	39597539	39597692	0.0485321842985851	-	.	gene_id "ENSMUSG00000113384.2"; transcript_id "ENSMUSG00000113384.2_tx_24"; exon_id "chr12_39597539_39597692_-"; exonnum "1"; txlen "906";
chr12	sragcm37_ss	exon	39597539	39597692	0.369373176235411	-	.	gene_id "ENSMUSG00000113384.2"; transcript_id "ENSMUSG00000113384.2_tx_6"; exon_id "chr12_39597539_39597692_-"; exonnum "1"; txlen "653";
chr12	sragcm37_ss	exon	39597539	39597692	0.312933474231282	-	.	gene_id "ENSMUSG00000113384.2"; transcript_id "ENSMUSG00000113384.2_tx_8"; exon_id "chr12_39597539_39597692_-"; exonnum "1"; txlen "679";
chr12	sragcm37_ss	exon	39597730	39597946	0.18661844790455	-	.	gene_id "ENSMUSG00000113384.2"; transcript_id "ENSMUSG00000113384.2_tx_10"; exon_id "chr12_39597730_39597946_-"; exonnum "1"; txlen "742";
chr12	sragcm37_ss	exon	39597730	39597946	0.139381153703629	-	.	gene_id "ENSMUSG00000113384.2"; transcript_id "ENSMUSG00000113384.2_tx_11"; exon_id "chr12_39597730_39597946_-"; exonnum "1"; txlen "812";
chr12	sragcm37_ss	exon	39597730	39597946	0.138458195880165	-	.	gene_id "ENSMUSG00000113384.2"; transcript_id "ENSMUSG00000113384.2_tx_12"; exon_id "chr12_39597730_39597946_-"; exonnum "1"; txlen "943";
chr12	sragcm37_ss	exon	39597730	39597946	0.132922548565536	-	.	gene_id "ENSMUSG00000113384.2"; transcript_id "ENSMUSG00000113384.2_tx_13"; exon_id "chr12_39597730_39597946_-"; exonnum "1"; txlen "904";
chr12	sragcm37_ss	exon	39597730	39597946	0.131076632918609	-	.	gene_id "ENSMUSG00000113384.2"; transcript_id "ENSMUSG00000113384.2_tx_14"; exon_id "chr12_39597730_39597946_-"; exonnum "1"; txlen "1035";
chr12	sragcm37_ss	exon	39597730	39597946	0.12369087070475	-	.	gene_id "ENSMUSG00000113384.2"; transcript_id "ENSMUSG00000113384.2_tx_15"; exon_id "chr12_39597730_39597946_-"; exonnum "1"; txlen "969";
chr12	sragcm37_ss	exon	39597730	39597946	0.12369087070475	-	.	gene_id "ENSMUSG00000113384.2"; transcript_id "ENSMUSG00000113384.2_tx_16"; exon_id "chr12_39597730_39597946_-"; exonnum "1"; txlen "838";
chr12	sragcm37_ss	exon	39597730	39597946	0.116309307743194	-	.	gene_id "ENSMUSG00000113384.2"; transcript_id "ENSMUSG00000113384.2_tx_17"; exon_id "chr12_39597730_39597946_-"; exonnum "1"; txlen "930";
chr12	sragcm37_ss	exon	39597730	39597946	0.116309307743194	-	.	gene_id "ENSMUSG00000113384.2"; transcript_id "ENSMUSG00000113384.2_tx_18"; exon_id "chr12_39597730_39597946_-"; exonnum "1"; txlen "1061";
chr12	sragcm37_ss	exon	39597730	39597946	0.377379250784666	-	.	gene_id "ENSMUSG00000113384.2"; transcript_id "ENSMUSG00000113384.2_tx_5"; exon_id "chr12_39597730_39597946_-"; exonnum "1"; txlen "533";
chr12	sragcm37_ss	exon	39597730	39597946	0.317678458836358	-	.	gene_id "ENSMUSG00000113384.2"; transcript_id "ENSMUSG00000113384.2_tx_7"; exon_id "chr12_39597730_39597946_-"; exonnum "1"; txlen "716";
chr12	sragcm37_ss	exon	39599488	39599606	0.517443384034845	-	.	gene_id "ENSMUSG00000113384.2"; transcript_id "ENSMUSG00000113384.2_tx_2"; exon_id "chr12_39599488_39599606_-"; exonnum "1"; txlen "644";
chr12	sragcm37_ss	exon	39599488	39599606	0.0583942974157661	-	.	gene_id "ENSMUSG00000113384.2"; transcript_id "ENSMUSG00000113384.2_tx_21"; exon_id "chr12_39599488_39599606_-"; exonnum "1"; txlen "714";
chr12	sragcm37_ss	exon	39599488	39599606	0.0583942974157661	-	.	gene_id "ENSMUSG00000113384.2"; transcript_id "ENSMUSG00000113384.2_tx_22"; exon_id "chr12_39599488_39599606_-"; exonnum "1"; txlen "740";
chr12	sragcm37_ss	exon	39599488	39599606	0.0351853058934846	-	.	gene_id "ENSMUSG00000113384.2"; transcript_id "ENSMUSG00000113384.2_tx_25"; exon_id "chr12_39599488_39599606_-"; exonnum "1"; txlen "845";
chr12	sragcm37_ss	exon	39599488	39599606	0.491610212032231	-	.	gene_id "ENSMUSG00000113384.2"; transcript_id "ENSMUSG00000113384.2_tx_3"; exon_id "chr12_39599488_39599606_-"; exonnum "1"; txlen "618";
chr12	sragcm37_es	exon	39702167	39702361	0.0116816687507195	-	.	gene_id "sragcm37_gene_47444"; transcript_id "sragcm37_gene_47444_tx_1"; exon_id "chr12_39702167_39702361_-"; exonnum "5"; txlen "605";
chr12	sragcm37_mid	exon	39714390	39714559	0.0116816687507195	-	.	gene_id "sragcm37_gene_47444"; transcript_id "sragcm37_gene_47444_tx_1"; exon_id "chr12_39714390_39714559_-"; exonnum "4"; txlen "605";
chr12	sragcm37_mid	exon	39716272	39716345	0.0116816687507195	-	.	gene_id "sragcm37_gene_47444"; transcript_id "sragcm37_gene_47444_tx_1"; exon_id "chr12_39716272_39716345_-"; exonnum "3"; txlen "605";
chr12	sragcm37_mid	exon	39720519	39720628	0.0116816687507195	-	.	gene_id "sragcm37_gene_47444"; transcript_id "sragcm37_gene_47444_tx_1"; exon_id "chr12_39720519_39720628_-"; exonnum "2"; txlen "605";
chr12	sragcm37_ss	exon	39722799	39722854	0.0116816687507195	-	.	gene_id "sragcm37_gene_47444"; transcript_id "sragcm37_gene_47444_tx_1"; exon_id "chr12_39722799_39722854_-"; exonnum "1"; txlen "605";
chr12	sragcm37_es	exon	39830134	39831017	0.00292477023005073	-	.	gene_id "ENSMUSG00000113874.2"; transcript_id "ENSMUSG00000113874.2_tx_23"; exon_id "chr12_39830134_39831017_-"; exonnum "6"; txlen "1517";
chr12	sragcm37_es	exon	39830134	39831017	0.00139274772859558	-	.	gene_id "ENSMUSG00000113874.2"; transcript_id "ENSMUSG00000113874.2_tx_24"; exon_id "chr12_39830134_39831017_-"; exonnum "8"; txlen "1675";
chr12	sragcm37_es	exon	39830134	39831017	0.0229910158880396	-	.	gene_id "ENSMUSG00000113874.2"; transcript_id "ENSMUSG00000113874.2_tx_4"; exon_id "chr12_39830134_39831017_-"; exonnum "3"; txlen "1184";
chr12	sragcm37_es	exon	39830134	39831017	0.0136201184103811	-	.	gene_id "ENSMUSG00000113874.2"; transcript_id "ENSMUSG00000113874.2_tx_8"; exon_id "chr12_39830134_39831017_-"; exonnum "4"; txlen "1254";
chr12	sragcm37_es	exon	39833587	39833808	0.01286344516536	-	.	gene_id "ENSMUSG00000113874.2"; transcript_id "ENSMUSG00000113874.2_tx_10"; exon_id "chr12_39833587_39833808_-"; exonnum "3"; txlen "522";
chr12	sragcm37_es	exon	39833587	39833808	0.01286344516536	-	.	gene_id "ENSMUSG00000113874.2"; transcript_id "ENSMUSG00000113874.2_tx_9"; exon_id "chr12_39833587_39833808_-"; exonnum "4"; txlen "592";
chr12	sragcm37_mid	exon	39839366	39839498	0.00292477023005073	-	.	gene_id "ENSMUSG00000113874.2"; transcript_id "ENSMUSG00000113874.2_tx_23"; exon_id "chr12_39839366_39839498_-"; exonnum "5"; txlen "1517";
chr12	sragcm37_mid	exon	39839366	39839498	0.00139274772859558	-	.	gene_id "ENSMUSG00000113874.2"; transcript_id "ENSMUSG00000113874.2_tx_24"; exon_id "chr12_39839366_39839498_-"; exonnum "7"; txlen "1675";
chr12	sragcm37_mid	exon	39841269	39841392	0.00292477023005073	-	.	gene_id "ENSMUSG00000113874.2"; transcript_id "ENSMUSG00000113874.2_tx_23"; exon_id "chr12_39841269_39841392_-"; exonnum "4"; txlen "1517";
chr12	sragcm37_mid	exon	39841269	39841392	0.00139274772859558	-	.	gene_id "ENSMUSG00000113874.2"; transcript_id "ENSMUSG00000113874.2_tx_24"; exon_id "chr12_39841269_39841392_-"; exonnum "6"; txlen "1675";
chr12	sragcm37_es	exon	39845342	39845995	0.0281335041176308	-	.	gene_id "ENSMUSG00000113874.2"; transcript_id "ENSMUSG00000113874.2_tx_3"; exon_id "chr12_39845342_39845995_-"; exonnum "4"; txlen "1030";
chr12	sragcm37_mid	exon	39846080	39846155	0.00292477023005073	-	.	gene_id "ENSMUSG00000113874.2"; transcript_id "ENSMUSG00000113874.2_tx_23"; exon_id "chr12_39846080_39846155_-"; exonnum "3"; txlen "1517";
chr12	sragcm37_mid	exon	39846080	39846155	0.00139274772859558	-	.	gene_id "ENSMUSG00000113874.2"; transcript_id "ENSMUSG00000113874.2_tx_24"; exon_id "chr12_39846080_39846155_-"; exonnum "5"; txlen "1675";
chr12	sragcm37_mid	exon	39846080	39846155	0.0281335041176308	-	.	gene_id "ENSMUSG00000113874.2"; transcript_id "ENSMUSG00000113874.2_tx_3"; exon_id "chr12_39846080_39846155_-"; exonnum "3"; txlen "1030";
chr12	sragcm37_es	exon	39846781	39846972	0.0290983493651912	-	.	gene_id "ENSMUSG00000113874.2"; transcript_id "ENSMUSG00000113874.2_tx_2"; exon_id "chr12_39846781_39846972_-"; exonnum "4"; txlen "562";
chr12	sragcm37_mid	exon	39847940	39848118	0.01286344516536	-	.	gene_id "ENSMUSG00000113874.2"; transcript_id "ENSMUSG00000113874.2_tx_10"; exon_id "chr12_39847940_39848118_-"; exonnum "2"; txlen "522";
chr12	sragcm37_mid	exon	39847940	39848118	0.0290983493651912	-	.	gene_id "ENSMUSG00000113874.2"; transcript_id "ENSMUSG00000113874.2_tx_2"; exon_id "chr12_39847940_39848118_-"; exonnum "3"; txlen "562";
chr12	sragcm37_mid	exon	39847940	39848118	0.00292477023005073	-	.	gene_id "ENSMUSG00000113874.2"; transcript_id "ENSMUSG00000113874.2_tx_23"; exon_id "chr12_39847940_39848118_-"; exonnum "2"; txlen "1517";
chr12	sragcm37_mid	exon	39847940	39848118	0.00139274772859558	-	.	gene_id "ENSMUSG00000113874.2"; transcript_id "ENSMUSG00000113874.2_tx_24"; exon_id "chr12_39847940_39848118_-"; exonnum "4"; txlen "1675";
chr12	sragcm37_mid	exon	39847940	39848118	0.0281335041176308	-	.	gene_id "ENSMUSG00000113874.2"; transcript_id "ENSMUSG00000113874.2_tx_3"; exon_id "chr12_39847940_39848118_-"; exonnum "2"; txlen "1030";
chr12	sragcm37_mid	exon	39847940	39848118	0.0229910158880396	-	.	gene_id "ENSMUSG00000113874.2"; transcript_id "ENSMUSG00000113874.2_tx_4"; exon_id "chr12_39847940_39848118_-"; exonnum "2"; txlen "1184";
chr12	sragcm37_mid	exon	39847940	39848118	0.0136201184103811	-	.	gene_id "ENSMUSG00000113874.2"; transcript_id "ENSMUSG00000113874.2_tx_8"; exon_id "chr12_39847940_39848118_-"; exonnum "3"; txlen "1254";
chr12	sragcm37_mid	exon	39847940	39848118	0.01286344516536	-	.	gene_id "ENSMUSG00000113874.2"; transcript_id "ENSMUSG00000113874.2_tx_9"; exon_id "chr12_39847940_39848118_-"; exonnum "3"; txlen "592";
chr12	sragcm37_mid	exon	39851663	39851732	0.0290983493651912	-	.	gene_id "ENSMUSG00000113874.2"; transcript_id "ENSMUSG00000113874.2_tx_2"; exon_id "chr12_39851663_39851732_-"; exonnum "2"; txlen "562";
chr12	sragcm37_mid	exon	39851663	39851732	0.00139274772859558	-	.	gene_id "ENSMUSG00000113874.2"; transcript_id "ENSMUSG00000113874.2_tx_24"; exon_id "chr12_39851663_39851732_-"; exonnum "3"; txlen "1675";
chr12	sragcm37_mid	exon	39851663	39851732	0.0136201184103811	-	.	gene_id "ENSMUSG00000113874.2"; transcript_id "ENSMUSG00000113874.2_tx_8"; exon_id "chr12_39851663_39851732_-"; exonnum "2"; txlen "1254";
chr12	sragcm37_mid	exon	39851663	39851732	0.01286344516536	-	.	gene_id "ENSMUSG00000113874.2"; transcript_id "ENSMUSG00000113874.2_tx_9"; exon_id "chr12_39851663_39851732_-"; exonnum "2"; txlen "592";
chr12	sragcm37_es	exon	39857439	39857792	0.00306404500291029	-	.	gene_id "ENSMUSG00000113874.2"; transcript_id "ENSMUSG00000113874.2_tx_22"; exon_id "chr12_39857439_39857792_-"; exonnum "3"; txlen "563";
chr12	sragcm37_mid	exon	39860722	39860809	0.00306404500291029	-	.	gene_id "ENSMUSG00000113874.2"; transcript_id "ENSMUSG00000113874.2_tx_22"; exon_id "chr12_39860722_39860809_-"; exonnum "2"; txlen "563";
chr12	sragcm37_mid	exon	39860722	39860809	0.00139274772859558	-	.	gene_id "ENSMUSG00000113874.2"; transcript_id "ENSMUSG00000113874.2_tx_24"; exon_id "chr12_39860722_39860809_-"; exonnum "2"; txlen "1675";
chr12	sragcm37_ss	exon	39874090	39874210	0.01286344516536	-	.	gene_id "ENSMUSG00000113874.2"; transcript_id "ENSMUSG00000113874.2_tx_10"; exon_id "chr12_39874090_39874210_-"; exonnum "1"; txlen "522";
chr12	sragcm37_ss	exon	39874090	39874210	0.0290983493651912	-	.	gene_id "ENSMUSG00000113874.2"; transcript_id "ENSMUSG00000113874.2_tx_2"; exon_id "chr12_39874090_39874210_-"; exonnum "1"; txlen "562";
chr12	sragcm37_ss	exon	39874090	39874210	0.00306404500291029	-	.	gene_id "ENSMUSG00000113874.2"; transcript_id "ENSMUSG00000113874.2_tx_22"; exon_id "chr12_39874090_39874210_-"; exonnum "1"; txlen "563";
chr12	sragcm37_ss	exon	39874090	39874210	0.00292477023005073	-	.	gene_id "ENSMUSG00000113874.2"; transcript_id "ENSMUSG00000113874.2_tx_23"; exon_id "chr12_39874090_39874210_-"; exonnum "1"; txlen "1517";
chr12	sragcm37_ss	exon	39874090	39874210	0.00139274772859558	-	.	gene_id "ENSMUSG00000113874.2"; transcript_id "ENSMUSG00000113874.2_tx_24"; exon_id "chr12_39874090_39874210_-"; exonnum "1"; txlen "1675";
chr12	sragcm37_ss	exon	39874090	39874210	0.0281335041176308	-	.	gene_id "ENSMUSG00000113874.2"; transcript_id "ENSMUSG00000113874.2_tx_3"; exon_id "chr12_39874090_39874210_-"; exonnum "1"; txlen "1030";
chr12	sragcm37_ss	exon	39874090	39874210	0.0229910158880396	-	.	gene_id "ENSMUSG00000113874.2"; transcript_id "ENSMUSG00000113874.2_tx_4"; exon_id "chr12_39874090_39874210_-"; exonnum "1"; txlen "1184";
chr12	sragcm37_ss	exon	39874090	39874210	0.0136201184103811	-	.	gene_id "ENSMUSG00000113874.2"; transcript_id "ENSMUSG00000113874.2_tx_8"; exon_id "chr12_39874090_39874210_-"; exonnum "1"; txlen "1254";
chr12	sragcm37_ss	exon	39874090	39874210	0.01286344516536	-	.	gene_id "ENSMUSG00000113874.2"; transcript_id "ENSMUSG00000113874.2_tx_9"; exon_id "chr12_39874090_39874210_-"; exonnum "1"; txlen "592";
chr12	sragcm37_es	exon	39915820	39916041	0.0110748846010473	-	.	gene_id "ENSMUSG00000113874.2"; transcript_id "ENSMUSG00000113874.2_tx_13"; exon_id "chr12_39915820_39916041_-"; exonnum "3"; txlen "557";
chr12	sragcm37_es	exon	39915820	39916041	0.00341308328957732	-	.	gene_id "ENSMUSG00000113874.2"; transcript_id "ENSMUSG00000113874.2_tx_21"; exon_id "chr12_39915820_39916041_-"; exonnum "7"; txlen "1157";
chr12	sragcm37_mid	exon	39918268	39918390	0.0110748846010473	-	.	gene_id "ENSMUSG00000113874.2"; transcript_id "ENSMUSG00000113874.2_tx_13"; exon_id "chr12_39918268_39918390_-"; exonnum "2"; txlen "557";
chr12	sragcm37_mid	exon	39918268	39918390	0.00341308328957732	-	.	gene_id "ENSMUSG00000113874.2"; transcript_id "ENSMUSG00000113874.2_tx_21"; exon_id "chr12_39918268_39918390_-"; exonnum "6"; txlen "1157";
chr12	sragcm37_ss	exon	39922540	39922751	0.0110748846010473	-	.	gene_id "ENSMUSG00000113874.2"; transcript_id "ENSMUSG00000113874.2_tx_13"; exon_id "chr12_39922540_39922751_-"; exonnum "1"; txlen "557";
chr12	sragcm37_mid	exon	39935068	39935212	0.00341308328957732	-	.	gene_id "ENSMUSG00000113874.2"; transcript_id "ENSMUSG00000113874.2_tx_21"; exon_id "chr12_39935068_39935212_-"; exonnum "5"; txlen "1157";
chr12	sragcm37_mid	exon	39940340	39940479	0.00341308328957732	-	.	gene_id "ENSMUSG00000113874.2"; transcript_id "ENSMUSG00000113874.2_tx_21"; exon_id "chr12_39940340_39940479_-"; exonnum "4"; txlen "1157";
chr12	sragcm37_mid	exon	39944040	39944248	0.00341308328957732	-	.	gene_id "ENSMUSG00000113874.2"; transcript_id "ENSMUSG00000113874.2_tx_21"; exon_id "chr12_39944040_39944248_-"; exonnum "3"; txlen "1157";
chr12	sragcm37_mid	exon	39948939	39949150	0.00341308328957732	-	.	gene_id "ENSMUSG00000113874.2"; transcript_id "ENSMUSG00000113874.2_tx_21"; exon_id "chr12_39948939_39949150_-"; exonnum "2"; txlen "1157";
chr12	HAVANA	exon	39949009	39949150	0	-	.	gene_id "ENSMUSG00000113874.2"; transcript_id "ENSMUST00000220869.2"; gene_type "lncRNA"; gene_name "Gm47868"; transcript_type "lncRNA"; transcript_name "Gm47868-201"; exon_number 2; exon_id "ENSMUSE00001414829.2"; level 2; transcript_support_level "5"; mgi_id "MGI:6097087"; tag "RNA_Seq_supported_only"; tag "basic"; tag "Ensembl_canonical"; tag "GENCODE_Primary"; havana_gene "OTTMUSG00000066534.1"; havana_transcript "OTTMUST00000161608.1";
chr12	HAVANA	gene	39949009	39972858	0	-	.	gene_id "ENSMUSG00000113874.2"; gene_type "lncRNA"; gene_name "Gm47868"; level 2; mgi_id "MGI:6097087"; havana_gene "OTTMUSG00000066534.1";
chr12	HAVANA	transcript	39949009	39972858	0	-	.	gene_id "ENSMUSG00000113874.2"; transcript_id "ENSMUST00000220869.2"; gene_type "lncRNA"; gene_name "Gm47868"; transcript_type "lncRNA"; transcript_name "Gm47868-201"; level 2; transcript_support_level "5"; mgi_id "MGI:6097087"; tag "RNA_Seq_supported_only"; tag "basic"; tag "Ensembl_canonical"; tag "GENCODE_Primary"; havana_gene "OTTMUSG00000066534.1"; havana_transcript "OTTMUST00000161608.1";
chr12	sragcm37_ss	exon	39949726	39949831	0.00341308328957732	-	.	gene_id "ENSMUSG00000113874.2"; transcript_id "ENSMUSG00000113874.2_tx_21"; exon_id "chr12_39949726_39949831_-"; exonnum "1"; txlen "1157";
chr12	sragcm37_es	exon	39962752	39963341	0.0121145486422191	-	.	gene_id "ENSMUSG00000113874.2"; transcript_id "ENSMUSG00000113874.2_tx_11"; exon_id "chr12_39962752_39963341_-"; exonnum "4"; txlen "892";
chr12	sragcm37_es	exon	39962752	39963341	0.0121145486422191	-	.	gene_id "ENSMUSG00000113874.2"; transcript_id "ENSMUSG00000113874.2_tx_12"; exon_id "chr12_39962752_39963341_-"; exonnum "5"; txlen "930";
chr12	sragcm37_es	exon	39962752	39963341	0.008435636664607	-	.	gene_id "ENSMUSG00000113874.2"; transcript_id "ENSMUSG00000113874.2_tx_16"; exon_id "chr12_39962752_39963341_-"; exonnum "6"; txlen "1100";
chr12	sragcm37_es	exon	39962752	39963341	0.008435636664607	-	.	gene_id "ENSMUSG00000113874.2"; transcript_id "ENSMUSG00000113874.2_tx_17"; exon_id "chr12_39962752_39963341_-"; exonnum "5"; txlen "1062";
chr12	sragcm37_es	exon	39962752	39963341	0.0042178183323035	-	.	gene_id "ENSMUSG00000113874.2"; transcript_id "ENSMUSG00000113874.2_tx_18"; exon_id "chr12_39962752_39963341_-"; exonnum "5"; txlen "933";
chr12	sragcm37_es	exon	39962752	39963341	0.0042178183323035	-	.	gene_id "ENSMUSG00000113874.2"; transcript_id "ENSMUSG00000113874.2_tx_19"; exon_id "chr12_39962752_39963341_-"; exonnum "4"; txlen "895";
chr12	sragcm37_mid	exon	39965795	39965832	0.0121145486422191	-	.	gene_id "ENSMUSG00000113874.2"; transcript_id "ENSMUSG00000113874.2_tx_12"; exon_id "chr12_39965795_39965832_-"; exonnum "4"; txlen "930";
chr12	sragcm37_mid	exon	39965795	39965832	0.008435636664607	-	.	gene_id "ENSMUSG00000113874.2"; transcript_id "ENSMUSG00000113874.2_tx_16"; exon_id "chr12_39965795_39965832_-"; exonnum "5"; txlen "1100";
chr12	sragcm37_mid	exon	39965795	39965832	0.0042178183323035	-	.	gene_id "ENSMUSG00000113874.2"; transcript_id "ENSMUSG00000113874.2_tx_18"; exon_id "chr12_39965795_39965832_-"; exonnum "4"; txlen "933";
chr12	sragcm37_mid	exon	39972702	39972797	0.0121145486422191	-	.	gene_id "ENSMUSG00000113874.2"; transcript_id "ENSMUSG00000113874.2_tx_11"; exon_id "chr12_39972702_39972797_-"; exonnum "3"; txlen "892";
chr12	sragcm37_mid	exon	39972702	39972797	0.0121145486422191	-	.	gene_id "ENSMUSG00000113874.2"; transcript_id "ENSMUSG00000113874.2_tx_12"; exon_id "chr12_39972702_39972797_-"; exonnum "3"; txlen "930";
chr12	sragcm37_mid	exon	39972702	39972797	0.008435636664607	-	.	gene_id "ENSMUSG00000113874.2"; transcript_id "ENSMUSG00000113874.2_tx_16"; exon_id "chr12_39972702_39972797_-"; exonnum "4"; txlen "1100";
chr12	sragcm37_mid	exon	39972702	39972797	0.008435636664607	-	.	gene_id "ENSMUSG00000113874.2"; transcript_id "ENSMUSG00000113874.2_tx_17"; exon_id "chr12_39972702_39972797_-"; exonnum "4"; txlen "1062";
chr12	sragcm37_mid	exon	39972702	39972797	0.0042178183323035	-	.	gene_id "ENSMUSG00000113874.2"; transcript_id "ENSMUSG00000113874.2_tx_18"; exon_id "chr12_39972702_39972797_-"; exonnum "3"; txlen "933";
chr12	sragcm37_mid	exon	39972702	39972797	0.0042178183323035	-	.	gene_id "ENSMUSG00000113874.2"; transcript_id "ENSMUSG00000113874.2_tx_19"; exon_id "chr12_39972702_39972797_-"; exonnum "3"; txlen "895";
chr12	HAVANA	exon	39972702	39972858	0	-	.	gene_id "ENSMUSG00000113874.2"; transcript_id "ENSMUST00000220869.2"; gene_type "lncRNA"; gene_name "Gm47868"; transcript_type "lncRNA"; transcript_name "Gm47868-201"; exon_number 1; exon_id "ENSMUSE00001418526.2"; level 2; transcript_support_level "5"; mgi_id "MGI:6097087"; tag "RNA_Seq_supported_only"; tag "basic"; tag "Ensembl_canonical"; tag "GENCODE_Primary"; havana_gene "OTTMUSG00000066534.1"; havana_transcript "OTTMUST00000161608.1";
chr12	sragcm37_mid	exon	39976748	39976914	0.008435636664607	-	.	gene_id "ENSMUSG00000113874.2"; transcript_id "ENSMUSG00000113874.2_tx_16"; exon_id "chr12_39976748_39976914_-"; exonnum "3"; txlen "1100";
chr12	sragcm37_mid	exon	39976748	39976914	0.008435636664607	-	.	gene_id "ENSMUSG00000113874.2"; transcript_id "ENSMUSG00000113874.2_tx_17"; exon_id "chr12_39976748_39976914_-"; exonnum "3"; txlen "1062";
chr12	sragcm37_es	exon	39980423	39980783	0.00982082008538581	-	.	gene_id "ENSMUSG00000113874.2"; transcript_id "ENSMUSG00000113874.2_tx_15"; exon_id "chr12_39980423_39980783_-"; exonnum "4"; txlen "747";
chr12	sragcm37_es	exon	39980423	39980783	0.00367727016414663	-	.	gene_id "ENSMUSG00000113874.2"; transcript_id "ENSMUSG00000113874.2_tx_20"; exon_id "chr12_39980423_39980783_-"; exonnum "4"; txlen "744";
chr12	sragcm37_es	exon	39980423	39980783	0.017363930574786	-	.	gene_id "ENSMUSG00000113874.2"; transcript_id "ENSMUSG00000113874.2_tx_5"; exon_id "chr12_39980423_39980783_-"; exonnum "5"; txlen "780";
chr12	sragcm37_es	exon	39980423	39980783	0.0158056866922761	-	.	gene_id "ENSMUSG00000113874.2"; transcript_id "ENSMUSG00000113874.2_tx_7"; exon_id "chr12_39980423_39980783_-"; exonnum "4"; txlen "667";
chr12	sragcm37_mid	exon	39984631	39984743	0.017363930574786	-	.	gene_id "ENSMUSG00000113874.2"; transcript_id "ENSMUSG00000113874.2_tx_5"; exon_id "chr12_39984631_39984743_-"; exonnum "4"; txlen "780";
chr12	sragcm37_mid	exon	39985017	39985157	0.0121145486422191	-	.	gene_id "ENSMUSG00000113874.2"; transcript_id "ENSMUSG00000113874.2_tx_11"; exon_id "chr12_39985017_39985157_-"; exonnum "2"; txlen "892";
chr12	sragcm37_mid	exon	39985017	39985157	0.0121145486422191	-	.	gene_id "ENSMUSG00000113874.2"; transcript_id "ENSMUSG00000113874.2_tx_12"; exon_id "chr12_39985017_39985157_-"; exonnum "2"; txlen "930";
chr12	sragcm37_mid	exon	39985017	39985157	0.00367727016414663	-	.	gene_id "ENSMUSG00000113874.2"; transcript_id "ENSMUSG00000113874.2_tx_20"; exon_id "chr12_39985017_39985157_-"; exonnum "3"; txlen "744";
chr12	sragcm37_mid	exon	39985017	39985160	0.00982082008538581	-	.	gene_id "ENSMUSG00000113874.2"; transcript_id "ENSMUSG00000113874.2_tx_15"; exon_id "chr12_39985017_39985160_-"; exonnum "3"; txlen "747";
chr12	sragcm37_mid	exon	39985017	39985160	0.008435636664607	-	.	gene_id "ENSMUSG00000113874.2"; transcript_id "ENSMUSG00000113874.2_tx_16"; exon_id "chr12_39985017_39985160_-"; exonnum "2"; txlen "1100";
chr12	sragcm37_mid	exon	39985017	39985160	0.008435636664607	-	.	gene_id "ENSMUSG00000113874.2"; transcript_id "ENSMUSG00000113874.2_tx_17"; exon_id "chr12_39985017_39985160_-"; exonnum "2"; txlen "1062";
chr12	sragcm37_mid	exon	39985017	39985160	0.0042178183323035	-	.	gene_id "ENSMUSG00000113874.2"; transcript_id "ENSMUSG00000113874.2_tx_18"; exon_id "chr12_39985017_39985160_-"; exonnum "2"; txlen "933";
chr12	sragcm37_mid	exon	39985017	39985160	0.0042178183323035	-	.	gene_id "ENSMUSG00000113874.2"; transcript_id "ENSMUSG00000113874.2_tx_19"; exon_id "chr12_39985017_39985160_-"; exonnum "2"; txlen "895";
chr12	sragcm37_mid	exon	39985017	39985160	0.017363930574786	-	.	gene_id "ENSMUSG00000113874.2"; transcript_id "ENSMUSG00000113874.2_tx_5"; exon_id "chr12_39985017_39985160_-"; exonnum "3"; txlen "780";
chr12	sragcm37_mid	exon	39985017	39985160	0.0158056866922761	-	.	gene_id "ENSMUSG00000113874.2"; transcript_id "ENSMUSG00000113874.2_tx_7"; exon_id "chr12_39985017_39985160_-"; exonnum "3"; txlen "667";
chr12	sragcm37_mid	exon	39985253	39985317	0.0121145486422191	-	.	gene_id "ENSMUSG00000113874.2"; transcript_id "ENSMUSG00000113874.2_tx_11"; exon_id "chr12_39985253_39985317_-"; exonnum "1"; txlen "892";
chr12	sragcm37_mid	exon	39985253	39985317	0.0121145486422191	-	.	gene_id "ENSMUSG00000113874.2"; transcript_id "ENSMUSG00000113874.2_tx_12"; exon_id "chr12_39985253_39985317_-"; exonnum "1"; txlen "930";
chr12	sragcm37_mid	exon	39985253	39985317	0.00982082008538581	-	.	gene_id "ENSMUSG00000113874.2"; transcript_id "ENSMUSG00000113874.2_tx_15"; exon_id "chr12_39985253_39985317_-"; exonnum "2"; txlen "747";
chr12	sragcm37_mid	exon	39985253	39985317	0.008435636664607	-	.	gene_id "ENSMUSG00000113874.2"; transcript_id "ENSMUSG00000113874.2_tx_16"; exon_id "chr12_39985253_39985317_-"; exonnum "1"; txlen "1100";
chr12	sragcm37_mid	exon	39985253	39985317	0.008435636664607	-	.	gene_id "ENSMUSG00000113874.2"; transcript_id "ENSMUSG00000113874.2_tx_17"; exon_id "chr12_39985253_39985317_-"; exonnum "1"; txlen "1062";
chr12	sragcm37_mid	exon	39985253	39985317	0.0042178183323035	-	.	gene_id "ENSMUSG00000113874.2"; transcript_id "ENSMUSG00000113874.2_tx_18"; exon_id "chr12_39985253_39985317_-"; exonnum "1"; txlen "933";
chr12	sragcm37_mid	exon	39985253	39985317	0.0042178183323035	-	.	gene_id "ENSMUSG00000113874.2"; transcript_id "ENSMUSG00000113874.2_tx_19"; exon_id "chr12_39985253_39985317_-"; exonnum "1"; txlen "895";
chr12	sragcm37_mid	exon	39985253	39985317	0.00367727016414663	-	.	gene_id "ENSMUSG00000113874.2"; transcript_id "ENSMUSG00000113874.2_tx_20"; exon_id "chr12_39985253_39985317_-"; exonnum "2"; txlen "744";
chr12	sragcm37_mid	exon	39985253	39985317	0.017363930574786	-	.	gene_id "ENSMUSG00000113874.2"; transcript_id "ENSMUSG00000113874.2_tx_5"; exon_id "chr12_39985253_39985317_-"; exonnum "2"; txlen "780";
chr12	sragcm37_mid	exon	39985253	39985317	0.0158056866922761	-	.	gene_id "ENSMUSG00000113874.2"; transcript_id "ENSMUSG00000113874.2_tx_7"; exon_id "chr12_39985253_39985317_-"; exonnum "2"; txlen "667";
chr12	sragcm37_ss	exon	39985766	39985862	0.017363930574786	-	.	gene_id "ENSMUSG00000113874.2"; transcript_id "ENSMUSG00000113874.2_tx_5"; exon_id "chr12_39985766_39985862_-"; exonnum "1"; txlen "780";
chr12	sragcm37_ss	exon	39985766	39985862	0.0158056866922761	-	.	gene_id "ENSMUSG00000113874.2"; transcript_id "ENSMUSG00000113874.2_tx_7"; exon_id "chr12_39985766_39985862_-"; exonnum "1"; txlen "667";
chr12	sragcm37_ss	exon	39985923	39986099	0.00982082008538581	-	.	gene_id "ENSMUSG00000113874.2"; transcript_id "ENSMUSG00000113874.2_tx_15"; exon_id "chr12_39985923_39986099_-"; exonnum "1"; txlen "747";
chr12	sragcm37_ss	exon	39985923	39986099	0.00367727016414663	-	.	gene_id "ENSMUSG00000113874.2"; transcript_id "ENSMUSG00000113874.2_tx_20"; exon_id "chr12_39985923_39986099_-"; exonnum "1"; txlen "744";
chr12	sragcm37_es	exon	39992275	39993261	2.09367755588513	-	.	gene_id "ENSMUSG00000114147.3"; transcript_id "ENSMUSG00000114147.3_tx_1"; exon_id "chr12_39992275_39993261_-"; exonnum "2"; txlen "1544";
chr12	HAVANA	gene	39998443	39999114	0	-	.	gene_id "ENSMUSG00000114147.3"; gene_type "transcribed_processed_pseudogene"; gene_name "Gm18939"; level 2; mgi_id "MGI:5011124"; havana_gene "OTTMUSG00000066539.1";
chr12	HAVANA	transcript	39998443	39999114	0	-	.	gene_id "ENSMUSG00000114147.3"; transcript_id "ENSMUST00000222549.2"; gene_type "transcribed_processed_pseudogene"; gene_name "Gm18939"; transcript_type "transcribed_processed_pseudogene"; transcript_name "Gm18939-201"; level 2; transcript_support_level "NA"; mgi_id "MGI:5011124"; ont "PGO:0000004"; ont "PGO:0000019"; tag "basic"; tag "Ensembl_canonical"; tag "GENCODE_Primary"; havana_gene "OTTMUSG00000066539.1"; havana_transcript "OTTMUST00000161618.1";
chr12	HAVANA	exon	39998443	39999114	0	-	.	gene_id "ENSMUSG00000114147.3"; transcript_id "ENSMUST00000222549.2"; gene_type "transcribed_processed_pseudogene"; gene_name "Gm18939"; transcript_type "transcribed_processed_pseudogene"; transcript_name "Gm18939-201"; exon_number 1; exon_id "ENSMUSE00001417438.2"; level 2; transcript_support_level "NA"; mgi_id "MGI:5011124"; ont "PGO:0000004"; ont "PGO:0000019"; tag "basic"; tag "Ensembl_canonical"; tag "GENCODE_Primary"; havana_gene "OTTMUSG00000066539.1"; havana_transcript "OTTMUST00000161618.1";
chr12	sragcm37_ss	exon	39998454	39999010	2.09367755588513	-	.	gene_id "ENSMUSG00000114147.3"; transcript_id "ENSMUSG00000114147.3_tx_1"; exon_id "chr12_39998454_39999010_-"; exonnum "1"; txlen "1544";
chr12	HAVANA	exon	39998628	39999634	0	-	.	gene_id "ENSMUSG00000121693.1"; transcript_id "ENSMUST00000222820.2"; gene_type "lncRNA"; gene_name "ENSMUSG00000121693"; transcript_type "lncRNA"; transcript_name "ENSMUST00000222820"; exon_number 2; exon_id "ENSMUSE00001416432.2"; level 2; transcript_support_level "1"; tag "basic"; tag "Ensembl_canonical"; tag "GENCODE_Primary"; havana_transcript "OTTMUST00000161619.1";
chr12	HAVANA	gene	39998628	40000631	0	-	.	gene_id "ENSMUSG00000121693.1"; gene_type "lncRNA"; gene_name "ENSMUSG00000121693"; level 2; tag "overlaps_pseudogene";
chr12	HAVANA	transcript	39998628	40000631	0	-	.	gene_id "ENSMUSG00000121693.1"; transcript_id "ENSMUST00000222820.2"; gene_type "lncRNA"; gene_name "ENSMUSG00000121693"; transcript_type "lncRNA"; transcript_name "ENSMUST00000222820"; level 2; transcript_support_level "1"; tag "basic"; tag "Ensembl_canonical"; tag "GENCODE_Primary"; havana_transcript "OTTMUST00000161619.1";
chr12	HAVANA	exon	40000519	40000631	0	-	.	gene_id "ENSMUSG00000121693.1"; transcript_id "ENSMUST00000222820.2"; gene_type "lncRNA"; gene_name "ENSMUSG00000121693"; transcript_type "lncRNA"; transcript_name "ENSMUST00000222820"; exon_number 1; exon_id "ENSMUSE00001417409.2"; level 2; transcript_support_level "1"; tag "basic"; tag "Ensembl_canonical"; tag "GENCODE_Primary"; havana_transcript "OTTMUST00000161619.1";
chr12	HAVANA	exon	40001581	40001745	0	-	.	gene_id "ENSMUSG00000132071.1"; transcript_id "ENSMUST00000309992.1"; gene_type "lncRNA"; gene_name "ENSMUSG00000132071"; transcript_type "lncRNA"; transcript_name "ENSMUST00000309992"; exon_number 2; exon_id "ENSMUSE00001612196.1"; level 2; tag "basic"; tag "Ensembl_canonical"; tag "GENCODE_Primary"; tag "TAGENE";
chr12	HAVANA	gene	40001581	40025034	0	-	.	gene_id "ENSMUSG00000132071.1"; gene_type "lncRNA"; gene_name "ENSMUSG00000132071"; level 2;
chr12	HAVANA	transcript	40001581	40025034	0	-	.	gene_id "ENSMUSG00000132071.1"; transcript_id "ENSMUST00000309992.1"; gene_type "lncRNA"; gene_name "ENSMUSG00000132071"; transcript_type "lncRNA"; transcript_name "ENSMUST00000309992"; level 2; tag "basic"; tag "Ensembl_canonical"; tag "GENCODE_Primary"; tag "TAGENE";
chr12	HAVANA	exon	40024960	40025034	0	-	.	gene_id "ENSMUSG00000132071.1"; transcript_id "ENSMUST00000309992.1"; gene_type "lncRNA"; gene_name "ENSMUSG00000132071"; transcript_type "lncRNA"; transcript_name "ENSMUST00000309992"; exon_number 1; exon_id "ENSMUSE00001612197.1"; level 2; tag "basic"; tag "Ensembl_canonical"; tag "GENCODE_Primary"; tag "TAGENE";
chr12	sragcm37_mid	exon	40035148	40035576	0.15622910561785	-	.	gene_id "ENSMUSG00000047446.19"; transcript_id "ENSMUSG00000047446.19_tx_13"; exon_id "chr12_40035148_40035576_-"; exonnum "3"; txlen "690";
chr12	sragcm37_mid	exon	40035148	40035576	0.0289077642719488	-	.	gene_id "ENSMUSG00000047446.19"; transcript_id "ENSMUSG00000047446.19_tx_34"; exon_id "chr12_40035148_40035576_-"; exonnum "6"; txlen "1032";
chr12	sragcm37_mid	exon	40035148	40035576	0.0282807833726515	-	.	gene_id "ENSMUSG00000047446.19"; transcript_id "ENSMUSG00000047446.19_tx_36"; exon_id "chr12_40035148_40035576_-"; exonnum "3"; txlen "697";
chr12	sragcm37_mid	exon	40035148	40035576	0.360803120081687	-	.	gene_id "ENSMUSG00000047446.19"; transcript_id "ENSMUSG00000047446.19_tx_6"; exon_id "chr12_40035148_40035576_-"; exonnum "5"; txlen "1230";
chr12	sragcm37_mid	exon	40037220	40037314	0.15622910561785	-	.	gene_id "ENSMUSG00000047446.19"; transcript_id "ENSMUSG00000047446.19_tx_13"; exon_id "chr12_40037220_40037314_-"; exonnum "2"; txlen "690";
chr12	sragcm37_mid	exon	40037220	40037314	0.0289077642719488	-	.	gene_id "ENSMUSG00000047446.19"; transcript_id "ENSMUSG00000047446.19_tx_34"; exon_id "chr12_40037220_40037314_-"; exonnum "5"; txlen "1032";
chr12	sragcm37_mid	exon	40037220	40037314	0.0282807833726515	-	.	gene_id "ENSMUSG00000047446.19"; transcript_id "ENSMUSG00000047446.19_tx_36"; exon_id "chr12_40037220_40037314_-"; exonnum "2"; txlen "697";
chr12	sragcm37_mid	exon	40037220	40037314	0.360803120081687	-	.	gene_id "ENSMUSG00000047446.19"; transcript_id "ENSMUSG00000047446.19_tx_6"; exon_id "chr12_40037220_40037314_-"; exonnum "4"; txlen "1230";
chr12	sragcm37_ss	exon	40048645	40048817	0.0282807833726515	-	.	gene_id "ENSMUSG00000047446.19"; transcript_id "ENSMUSG00000047446.19_tx_36"; exon_id "chr12_40048645_40048817_-"; exonnum "1"; txlen "697";
chr12	sragcm37_ss	exon	40050566	40050731	0.15622910561785	-	.	gene_id "ENSMUSG00000047446.19"; transcript_id "ENSMUSG00000047446.19_tx_13"; exon_id "chr12_40050566_40050731_-"; exonnum "1"; txlen "690";
chr12	HAVANA	exon	40055446	40055710	0	-	.	gene_id "ENSMUSG00000047446.19"; transcript_id "ENSMUST00000144910.2"; gene_type "protein_coding"; gene_name "Arl4a"; transcript_type "nonsense_mediated_decay"; transcript_name "Arl4a-204"; exon_number 8; exon_id "ENSMUSE00000835800.2"; level 2; protein_id "ENSMUSP00000122126.2"; transcript_support_level "1"; mgi_id "MGI:99437"; havana_gene "OTTMUSG00000032944.1"; havana_transcript "OTTMUST00000082156.1";
chr12	HAVANA	UTR	40055446	40055710	0	-	.	gene_id "ENSMUSG00000047446.19"; transcript_id "ENSMUST00000144910.2"; gene_type "protein_coding"; gene_name "Arl4a"; transcript_type "nonsense_mediated_decay"; transcript_name "Arl4a-204"; exon_number 8; exon_id "ENSMUSE00000835800.2"; level 2; protein_id "ENSMUSP00000122126.2"; transcript_support_level "1"; mgi_id "MGI:99437"; havana_gene "OTTMUSG00000032944.1"; havana_transcript "OTTMUST00000082156.1";
chr12	HAVANA	exon	40055446	40055710	0	-	.	gene_id "ENSMUSG00000047446.19"; transcript_id "ENSMUST00000136441.8"; gene_type "protein_coding"; gene_name "Arl4a"; transcript_type "nonsense_mediated_decay"; transcript_name "Arl4a-202"; exon_number 5; exon_id "ENSMUSE00000835800.2"; level 2; protein_id "ENSMUSP00000122987.2"; transcript_support_level "1"; mgi_id "MGI:99437"; havana_gene "OTTMUSG00000032944.1"; havana_transcript "OTTMUST00000082155.1";
chr12	HAVANA	UTR	40055446	40055710	0	-	.	gene_id "ENSMUSG00000047446.19"; transcript_id "ENSMUST00000136441.8"; gene_type "protein_coding"; gene_name "Arl4a"; transcript_type "nonsense_mediated_decay"; transcript_name "Arl4a-202"; exon_number 5; exon_id "ENSMUSE00000835800.2"; level 2; protein_id "ENSMUSP00000122987.2"; transcript_support_level "1"; mgi_id "MGI:99437"; havana_gene "OTTMUSG00000032944.1"; havana_transcript "OTTMUST00000082155.1";
chr12	ENSEMBL_gcm37	exon	40055446	40055710	0.185744970620853	-	.	gene_id "ENSMUSG00000047446.19"; transcript_id "ENSMUSG00000047446.19_tx_10"; exon_id "chr12_40055446_40055710_-"; exonnum "6"; txlen "1098";
chr12	ENSEMBL_gcm37	exon	40055446	40055710	0.158784847111377	-	.	gene_id "ENSMUSG00000047446.19"; transcript_id "ENSMUSG00000047446.19_tx_11"; exon_id "chr12_40055446_40055710_-"; exonnum "5"; txlen "821";
chr12	ENSEMBL_gcm37	exon	40055446	40055710	0.15630276254122	-	.	gene_id "ENSMUSG00000047446.19"; transcript_id "ENSMUSG00000047446.19_tx_12"; exon_id "chr12_40055446_40055710_-"; exonnum "6"; txlen "914";
chr12	ENSEMBL_gcm37	exon	40055446	40055710	0.130826617220205	-	.	gene_id "ENSMUSG00000047446.19"; transcript_id "ENSMUSG00000047446.19_tx_16"; exon_id "chr12_40055446_40055710_-"; exonnum "7"; txlen "900";
chr12	ENSEMBL_gcm37	exon	40055446	40055710	0.107278797829857	-	.	gene_id "ENSMUSG00000047446.19"; transcript_id "ENSMUSG00000047446.19_tx_17"; exon_id "chr12_40055446_40055710_-"; exonnum "5"; txlen "755";
chr12	ENSEMBL_gcm37	exon	40055446	40055710	0.104933026195211	-	.	gene_id "ENSMUSG00000047446.19"; transcript_id "ENSMUSG00000047446.19_tx_18"; exon_id "chr12_40055446_40055710_-"; exonnum "7"; txlen "1223";
chr12	ENSEMBL_gcm37	exon	40055446	40055710	1.54600596664442	-	.	gene_id "ENSMUSG00000047446.19"; transcript_id "ENSMUSG00000047446.19_tx_2"; exon_id "chr12_40055446_40055710_-"; exonnum "5"; txlen "1064";
chr12	ENSEMBL_gcm37	exon	40055446	40055710	0.103004851725937	-	.	gene_id "ENSMUSG00000047446.19"; transcript_id "ENSMUSG00000047446.19_tx_20"; exon_id "chr12_40055446_40055710_-"; exonnum "4"; txlen "662";
chr12	ENSEMBL_gcm37	exon	40055446	40055710	0.100934023991477	-	.	gene_id "ENSMUSG00000047446.19"; transcript_id "ENSMUSG00000047446.19_tx_21"; exon_id "chr12_40055446_40055710_-"; exonnum "8"; txlen "1025";
chr12	ENSEMBL_gcm37	exon	40055446	40055710	0.0978096663652841	-	.	gene_id "ENSMUSG00000047446.19"; transcript_id "ENSMUSG00000047446.19_tx_23"; exon_id "chr12_40055446_40055710_-"; exonnum "7"; txlen "948";
chr12	ENSEMBL_gcm37	exon	40055446	40055710	0.0854380135988267	-	.	gene_id "ENSMUSG00000047446.19"; transcript_id "ENSMUSG00000047446.19_tx_25"; exon_id "chr12_40055446_40055710_-"; exonnum "8"; txlen "1073";
chr12	ENSEMBL_gcm37	exon	40055446	40055710	0.0558688505469196	-	.	gene_id "ENSMUSG00000047446.19"; transcript_id "ENSMUSG00000047446.19_tx_27"; exon_id "chr12_40055446_40055710_-"; exonnum "3"; txlen "852";
chr12	ENSEMBL_gcm37	exon	40055446	40055710	0.0497189356610232	-	.	gene_id "ENSMUSG00000047446.19"; transcript_id "ENSMUSG00000047446.19_tx_28"; exon_id "chr12_40055446_40055710_-"; exonnum "6"; txlen "789";
chr12	ENSEMBL_gcm37	exon	40055446	40055710	0.0404174000761661	-	.	gene_id "ENSMUSG00000047446.19"; transcript_id "ENSMUSG00000047446.19_tx_31"; exon_id "chr12_40055446_40055710_-"; exonnum "5"; txlen "745";
chr12	ENSEMBL_gcm37	exon	40055446	40055710	0.029352516290365	-	.	gene_id "ENSMUSG00000047446.19"; transcript_id "ENSMUSG00000047446.19_tx_32"; exon_id "chr12_40055446_40055710_-"; exonnum "7"; txlen "914";
chr12	ENSEMBL_gcm37	exon	40055446	40055710	0.0266220496587031	-	.	gene_id "ENSMUSG00000047446.19"; transcript_id "ENSMUSG00000047446.19_tx_38"; exon_id "chr12_40055446_40055710_-"; exonnum "6"; txlen "936";
chr12	ENSEMBL_gcm37	exon	40055446	40055710	0.524994135954461	-	.	gene_id "ENSMUSG00000047446.19"; transcript_id "ENSMUSG00000047446.19_tx_5"; exon_id "chr12_40055446_40055710_-"; exonnum "6"; txlen "866";
chr12	ENSEMBL_gcm37	exon	40055446	40055710	0.322853264390119	-	.	gene_id "ENSMUSG00000047446.19"; transcript_id "ENSMUSG00000047446.19_tx_7"; exon_id "chr12_40055446_40055710_-"; exonnum "5"; txlen "773";
chr12	HAVANA	transcript	40055446	40087366	0	-	.	gene_id "ENSMUSG00000047446.19"; transcript_id "ENSMUST00000144910.2"; gene_type "protein_coding"; gene_name "Arl4a"; transcript_type "nonsense_mediated_decay"; transcript_name "Arl4a-204"; level 2; protein_id "ENSMUSP00000122126.2"; transcript_support_level "1"; mgi_id "MGI:99437"; havana_gene "OTTMUSG00000032944.1"; havana_transcript "OTTMUST00000082156.1";
chr12	HAVANA	transcript	40055446	40087375	0	-	.	gene_id "ENSMUSG00000047446.19"; transcript_id "ENSMUST00000136441.8"; gene_type "protein_coding"; gene_name "Arl4a"; transcript_type "nonsense_mediated_decay"; transcript_name "Arl4a-202"; level 2; protein_id "ENSMUSP00000122987.2"; transcript_support_level "1"; mgi_id "MGI:99437"; havana_gene "OTTMUSG00000032944.1"; havana_transcript "OTTMUST00000082155.1";
chr12	HAVANA	gene	40055446	40088024	0	-	.	gene_id "ENSMUSG00000047446.19"; gene_type "protein_coding"; gene_name "Arl4a"; level 2; mgi_id "MGI:99437"; havana_gene "OTTMUSG00000032944.1";
chr12	HAVANA	exon	40056699	40056792	0	-	.	gene_id "ENSMUSG00000047446.19"; transcript_id "ENSMUST00000144910.2"; gene_type "protein_coding"; gene_name "Arl4a"; transcript_type "nonsense_mediated_decay"; transcript_name "Arl4a-204"; exon_number 7; exon_id "ENSMUSE00000764704.2"; level 2; protein_id "ENSMUSP00000122126.2"; transcript_support_level "1"; mgi_id "MGI:99437"; havana_gene "OTTMUSG00000032944.1"; havana_transcript "OTTMUST00000082156.1";
chr12	HAVANA	UTR	40056699	40056792	0	-	.	gene_id "ENSMUSG00000047446.19"; transcript_id "ENSMUST00000144910.2"; gene_type "protein_coding"; gene_name "Arl4a"; transcript_type "nonsense_mediated_decay"; transcript_name "Arl4a-204"; exon_number 7; exon_id "ENSMUSE00000764704.2"; level 2; protein_id "ENSMUSP00000122126.2"; transcript_support_level "1"; mgi_id "MGI:99437"; havana_gene "OTTMUSG00000032944.1"; havana_transcript "OTTMUST00000082156.1";
chr12	ENSEMBL_gcm37	exon	40056699	40056792	0.13368973729677	-	.	gene_id "ENSMUSG00000047446.19"; transcript_id "ENSMUSG00000047446.19_tx_15"; exon_id "chr12_40056699_40056792_-"; exonnum "6"; txlen "636";
chr12	ENSEMBL_gcm37	exon	40056699	40056792	0.104933026195211	-	.	gene_id "ENSMUSG00000047446.19"; transcript_id "ENSMUSG00000047446.19_tx_19"; exon_id "chr12_40056699_40056792_-"; exonnum "6"; txlen "959";
chr12	ENSEMBL_gcm37	exon	40056699	40056792	0.100934023991477	-	.	gene_id "ENSMUSG00000047446.19"; transcript_id "ENSMUSG00000047446.19_tx_22"; exon_id "chr12_40056699_40056792_-"; exonnum "7"; txlen "761";
chr12	ENSEMBL_gcm37	exon	40056699	40056792	0.0978096663652841	-	.	gene_id "ENSMUSG00000047446.19"; transcript_id "ENSMUSG00000047446.19_tx_24"; exon_id "chr12_40056699_40056792_-"; exonnum "6"; txlen "684";
chr12	ENSEMBL_gcm37	exon	40056699	40056792	0.0854380135988267	-	.	gene_id "ENSMUSG00000047446.19"; transcript_id "ENSMUSG00000047446.19_tx_26"; exon_id "chr12_40056699_40056792_-"; exonnum "7"; txlen "809";
chr12	ENSEMBL_gcm37	exon	40056699	40056792	0.0497189356610232	-	.	gene_id "ENSMUSG00000047446.19"; transcript_id "ENSMUSG00000047446.19_tx_29"; exon_id "chr12_40056699_40056792_-"; exonnum "5"; txlen "525";
chr12	ENSEMBL_gcm37	exon	40056699	40056792	0.663853158335696	-	.	gene_id "ENSMUSG00000047446.19"; transcript_id "ENSMUSG00000047446.19_tx_3"; exon_id "chr12_40056699_40056792_-"; exonnum "5"; txlen "602";
chr12	ENSEMBL_gcm37	exon	40056699	40056792	0.042246701978479	-	.	gene_id "ENSMUSG00000047446.19"; transcript_id "ENSMUSG00000047446.19_tx_30"; exon_id "chr12_40056699_40056792_-"; exonnum "5"; txlen "574";
chr12	ENSEMBL_gcm37	exon	40056699	40056792	0.029352516290365	-	.	gene_id "ENSMUSG00000047446.19"; transcript_id "ENSMUSG00000047446.19_tx_33"; exon_id "chr12_40056699_40056792_-"; exonnum "6"; txlen "650";
chr12	ENSEMBL_gcm37	exon	40056699	40056792	0.0266220496587031	-	.	gene_id "ENSMUSG00000047446.19"; transcript_id "ENSMUSG00000047446.19_tx_37"; exon_id "chr12_40056699_40056792_-"; exonnum "5"; txlen "672";
chr12	ENSEMBL_gcm37	exon	40056699	40056792	0.202507533679125	-	.	gene_id "ENSMUSG00000047446.19"; transcript_id "ENSMUSG00000047446.19_tx_8"; exon_id "chr12_40056699_40056792_-"; exonnum "5"; txlen "650";
chr12	ENSEMBL_gcm37	exon	40056699	40056792	0.190493726771305	-	.	gene_id "ENSMUSG00000047446.19"; transcript_id "ENSMUSG00000047446.19_tx_9"; exon_id "chr12_40056699_40056792_-"; exonnum "5"; txlen "834";
chr12	HAVANA	exon	40056699	40059819	0	-	.	gene_id "ENSMUSG00000047446.19"; transcript_id "ENSMUST00000136441.8"; gene_type "protein_coding"; gene_name "Arl4a"; transcript_type "nonsense_mediated_decay"; transcript_name "Arl4a-202"; exon_number 4; exon_id "ENSMUSE00000809648.2"; level 2; protein_id "ENSMUSP00000122987.2"; transcript_support_level "1"; mgi_id "MGI:99437"; havana_gene "OTTMUSG00000032944.1"; havana_transcript "OTTMUST00000082155.1";
chr12	HAVANA	UTR	40056699	40059819	0	-	.	gene_id "ENSMUSG00000047446.19"; transcript_id "ENSMUST00000136441.8"; gene_type "protein_coding"; gene_name "Arl4a"; transcript_type "nonsense_mediated_decay"; transcript_name "Arl4a-202"; exon_number 4; exon_id "ENSMUSE00000809648.2"; level 2; protein_id "ENSMUSP00000122987.2"; transcript_support_level "1"; mgi_id "MGI:99437"; havana_gene "OTTMUSG00000032944.1"; havana_transcript "OTTMUST00000082155.1";
chr12	sragcm37_mid	exon	40056700	40056792	0.185744970620853	-	.	gene_id "ENSMUSG00000047446.19"; transcript_id "ENSMUSG00000047446.19_tx_10"; exon_id "chr12_40056700_40056792_-"; exonnum "5"; txlen "1098";
chr12	sragcm37_mid	exon	40056700	40056792	0.15630276254122	-	.	gene_id "ENSMUSG00000047446.19"; transcript_id "ENSMUSG00000047446.19_tx_12"; exon_id "chr12_40056700_40056792_-"; exonnum "5"; txlen "914";
chr12	sragcm37_mid	exon	40056700	40056792	0.130826617220205	-	.	gene_id "ENSMUSG00000047446.19"; transcript_id "ENSMUSG00000047446.19_tx_16"; exon_id "chr12_40056700_40056792_-"; exonnum "6"; txlen "900";
chr12	sragcm37_mid	exon	40056700	40056792	0.107278797829857	-	.	gene_id "ENSMUSG00000047446.19"; transcript_id "ENSMUSG00000047446.19_tx_17"; exon_id "chr12_40056700_40056792_-"; exonnum "4"; txlen "755";
chr12	sragcm37_mid	exon	40056700	40056792	0.104933026195211	-	.	gene_id "ENSMUSG00000047446.19"; transcript_id "ENSMUSG00000047446.19_tx_18"; exon_id "chr12_40056700_40056792_-"; exonnum "6"; txlen "1223";
chr12	sragcm37_mid	exon	40056700	40056792	1.54600596664442	-	.	gene_id "ENSMUSG00000047446.19"; transcript_id "ENSMUSG00000047446.19_tx_2"; exon_id "chr12_40056700_40056792_-"; exonnum "4"; txlen "1064";
chr12	sragcm37_mid	exon	40056700	40056792	0.100934023991477	-	.	gene_id "ENSMUSG00000047446.19"; transcript_id "ENSMUSG00000047446.19_tx_21"; exon_id "chr12_40056700_40056792_-"; exonnum "7"; txlen "1025";
chr12	sragcm37_mid	exon	40056700	40056792	0.0978096663652841	-	.	gene_id "ENSMUSG00000047446.19"; transcript_id "ENSMUSG00000047446.19_tx_23"; exon_id "chr12_40056700_40056792_-"; exonnum "6"; txlen "948";
chr12	sragcm37_mid	exon	40056700	40056792	0.0854380135988267	-	.	gene_id "ENSMUSG00000047446.19"; transcript_id "ENSMUSG00000047446.19_tx_25"; exon_id "chr12_40056700_40056792_-"; exonnum "7"; txlen "1073";
chr12	sragcm37_mid	exon	40056700	40056792	0.0497189356610232	-	.	gene_id "ENSMUSG00000047446.19"; transcript_id "ENSMUSG00000047446.19_tx_28"; exon_id "chr12_40056700_40056792_-"; exonnum "5"; txlen "789";
chr12	sragcm37_mid	exon	40056700	40056792	0.029352516290365	-	.	gene_id "ENSMUSG00000047446.19"; transcript_id "ENSMUSG00000047446.19_tx_32"; exon_id "chr12_40056700_40056792_-"; exonnum "6"; txlen "914";
chr12	sragcm37_mid	exon	40056700	40056792	0.0266220496587031	-	.	gene_id "ENSMUSG00000047446.19"; transcript_id "ENSMUSG00000047446.19_tx_38"; exon_id "chr12_40056700_40056792_-"; exonnum "5"; txlen "936";
chr12	sragcm37_mid	exon	40056700	40056792	0.524994135954461	-	.	gene_id "ENSMUSG00000047446.19"; transcript_id "ENSMUSG00000047446.19_tx_5"; exon_id "chr12_40056700_40056792_-"; exonnum "5"; txlen "866";
chr12	HAVANA	exon	40057913	40058037	0	-	.	gene_id "ENSMUSG00000047446.19"; transcript_id "ENSMUST00000144910.2"; gene_type "protein_coding"; gene_name "Arl4a"; transcript_type "nonsense_mediated_decay"; transcript_name "Arl4a-204"; exon_number 6; exon_id "ENSMUSE00000742379.2"; level 2; protein_id "ENSMUSP00000122126.2"; transcript_support_level "1"; mgi_id "MGI:99437"; havana_gene "OTTMUSG00000032944.1"; havana_transcript "OTTMUST00000082156.1";
chr12	HAVANA	UTR	40057913	40058037	0	-	.	gene_id "ENSMUSG00000047446.19"; transcript_id "ENSMUST00000144910.2"; gene_type "protein_coding"; gene_name "Arl4a"; transcript_type "nonsense_mediated_decay"; transcript_name "Arl4a-204"; exon_number 6; exon_id "ENSMUSE00000742379.2"; level 2; protein_id "ENSMUSP00000122126.2"; transcript_support_level "1"; mgi_id "MGI:99437"; havana_gene "OTTMUSG00000032944.1"; havana_transcript "OTTMUST00000082156.1";
chr12	ENSEMBL_gcm37	exon	40057913	40058037	0.104933026195211	-	.	gene_id "ENSMUSG00000047446.19"; transcript_id "ENSMUSG00000047446.19_tx_18"; exon_id "chr12_40057913_40058037_-"; exonnum "5"; txlen "1223";
chr12	ENSEMBL_gcm37	exon	40057913	40058037	0.104933026195211	-	.	gene_id "ENSMUSG00000047446.19"; transcript_id "ENSMUSG00000047446.19_tx_19"; exon_id "chr12_40057913_40058037_-"; exonnum "5"; txlen "959";
chr12	ENSEMBL_gcm37	exon	40057913	40058037	0.100934023991477	-	.	gene_id "ENSMUSG00000047446.19"; transcript_id "ENSMUSG00000047446.19_tx_21"; exon_id "chr12_40057913_40058037_-"; exonnum "6"; txlen "1025";
chr12	ENSEMBL_gcm37	exon	40057913	40058037	0.100934023991477	-	.	gene_id "ENSMUSG00000047446.19"; transcript_id "ENSMUSG00000047446.19_tx_22"; exon_id "chr12_40057913_40058037_-"; exonnum "6"; txlen "761";
chr12	ENSEMBL_gcm37	exon	40057913	40058037	0.0854380135988267	-	.	gene_id "ENSMUSG00000047446.19"; transcript_id "ENSMUSG00000047446.19_tx_25"; exon_id "chr12_40057913_40058037_-"; exonnum "6"; txlen "1073";
chr12	ENSEMBL_gcm37	exon	40057913	40058037	0.0854380135988267	-	.	gene_id "ENSMUSG00000047446.19"; transcript_id "ENSMUSG00000047446.19_tx_26"; exon_id "chr12_40057913_40058037_-"; exonnum "6"; txlen "809";
chr12	ENSEMBL_gcm37	exon	40057913	40058037	0.029352516290365	-	.	gene_id "ENSMUSG00000047446.19"; transcript_id "ENSMUSG00000047446.19_tx_32"; exon_id "chr12_40057913_40058037_-"; exonnum "5"; txlen "914";
chr12	ENSEMBL_gcm37	exon	40057913	40058037	0.029352516290365	-	.	gene_id "ENSMUSG00000047446.19"; transcript_id "ENSMUSG00000047446.19_tx_33"; exon_id "chr12_40057913_40058037_-"; exonnum "5"; txlen "650";
chr12	HAVANA	exon	40058120	40058153	0	-	.	gene_id "ENSMUSG00000047446.19"; transcript_id "ENSMUST00000144910.2"; gene_type "protein_coding"; gene_name "Arl4a"; transcript_type "nonsense_mediated_decay"; transcript_name "Arl4a-204"; exon_number 5; exon_id "ENSMUSE00000841856.2"; level 2; protein_id "ENSMUSP00000122126.2"; transcript_support_level "1"; mgi_id "MGI:99437"; havana_gene "OTTMUSG00000032944.1"; havana_transcript "OTTMUST00000082156.1";
chr12	HAVANA	UTR	40058120	40058153	0	-	.	gene_id "ENSMUSG00000047446.19"; transcript_id "ENSMUST00000144910.2"; gene_type "protein_coding"; gene_name "Arl4a"; transcript_type "nonsense_mediated_decay"; transcript_name "Arl4a-204"; exon_number 5; exon_id "ENSMUSE00000841856.2"; level 2; protein_id "ENSMUSP00000122126.2"; transcript_support_level "1"; mgi_id "MGI:99437"; havana_gene "OTTMUSG00000032944.1"; havana_transcript "OTTMUST00000082156.1";
chr12	ENSEMBL_gcm37	exon	40058120	40058153	0.185744970620853	-	.	gene_id "ENSMUSG00000047446.19"; transcript_id "ENSMUSG00000047446.19_tx_10"; exon_id "chr12_40058120_40058153_-"; exonnum "4"; txlen "1098";
chr12	ENSEMBL_gcm37	exon	40058120	40058153	0.13368973729677	-	.	gene_id "ENSMUSG00000047446.19"; transcript_id "ENSMUSG00000047446.19_tx_15"; exon_id "chr12_40058120_40058153_-"; exonnum "5"; txlen "636";
chr12	ENSEMBL_gcm37	exon	40058120	40058153	0.130826617220205	-	.	gene_id "ENSMUSG00000047446.19"; transcript_id "ENSMUSG00000047446.19_tx_16"; exon_id "chr12_40058120_40058153_-"; exonnum "5"; txlen "900";
chr12	ENSEMBL_gcm37	exon	40058120	40058153	0.104933026195211	-	.	gene_id "ENSMUSG00000047446.19"; transcript_id "ENSMUSG00000047446.19_tx_18"; exon_id "chr12_40058120_40058153_-"; exonnum "4"; txlen "1223";
chr12	ENSEMBL_gcm37	exon	40058120	40058153	0.104933026195211	-	.	gene_id "ENSMUSG00000047446.19"; transcript_id "ENSMUSG00000047446.19_tx_19"; exon_id "chr12_40058120_40058153_-"; exonnum "4"; txlen "959";
chr12	ENSEMBL_gcm37	exon	40058120	40058153	0.100934023991477	-	.	gene_id "ENSMUSG00000047446.19"; transcript_id "ENSMUSG00000047446.19_tx_21"; exon_id "chr12_40058120_40058153_-"; exonnum "5"; txlen "1025";
chr12	ENSEMBL_gcm37	exon	40058120	40058153	0.100934023991477	-	.	gene_id "ENSMUSG00000047446.19"; transcript_id "ENSMUSG00000047446.19_tx_22"; exon_id "chr12_40058120_40058153_-"; exonnum "5"; txlen "761";
chr12	ENSEMBL_gcm37	exon	40058120	40058153	0.0978096663652841	-	.	gene_id "ENSMUSG00000047446.19"; transcript_id "ENSMUSG00000047446.19_tx_23"; exon_id "chr12_40058120_40058153_-"; exonnum "5"; txlen "948";
chr12	ENSEMBL_gcm37	exon	40058120	40058153	0.0978096663652841	-	.	gene_id "ENSMUSG00000047446.19"; transcript_id "ENSMUSG00000047446.19_tx_24"; exon_id "chr12_40058120_40058153_-"; exonnum "5"; txlen "684";
chr12	ENSEMBL_gcm37	exon	40058120	40058153	0.0854380135988267	-	.	gene_id "ENSMUSG00000047446.19"; transcript_id "ENSMUSG00000047446.19_tx_25"; exon_id "chr12_40058120_40058153_-"; exonnum "5"; txlen "1073";
chr12	ENSEMBL_gcm37	exon	40058120	40058153	0.0854380135988267	-	.	gene_id "ENSMUSG00000047446.19"; transcript_id "ENSMUSG00000047446.19_tx_26"; exon_id "chr12_40058120_40058153_-"; exonnum "5"; txlen "809";
chr12	ENSEMBL_gcm37	exon	40058120	40058153	0.0497189356610232	-	.	gene_id "ENSMUSG00000047446.19"; transcript_id "ENSMUSG00000047446.19_tx_28"; exon_id "chr12_40058120_40058153_-"; exonnum "4"; txlen "789";
chr12	ENSEMBL_gcm37	exon	40058120	40058153	0.0497189356610232	-	.	gene_id "ENSMUSG00000047446.19"; transcript_id "ENSMUSG00000047446.19_tx_29"; exon_id "chr12_40058120_40058153_-"; exonnum "4"; txlen "525";
chr12	ENSEMBL_gcm37	exon	40058120	40058153	0.029352516290365	-	.	gene_id "ENSMUSG00000047446.19"; transcript_id "ENSMUSG00000047446.19_tx_32"; exon_id "chr12_40058120_40058153_-"; exonnum "4"; txlen "914";
chr12	ENSEMBL_gcm37	exon	40058120	40058153	0.029352516290365	-	.	gene_id "ENSMUSG00000047446.19"; transcript_id "ENSMUSG00000047446.19_tx_33"; exon_id "chr12_40058120_40058153_-"; exonnum "4"; txlen "650";
chr12	ENSEMBL_gcm37	exon	40058120	40058153	0.190493726771305	-	.	gene_id "ENSMUSG00000047446.19"; transcript_id "ENSMUSG00000047446.19_tx_9"; exon_id "chr12_40058120_40058153_-"; exonnum "4"; txlen "834";
chr12	HAVANA	exon	40059608	40059819	0	-	.	gene_id "ENSMUSG00000047446.19"; transcript_id "ENSMUST00000138572.2"; gene_type "protein_coding"; gene_name "Arl4a"; transcript_type "protein_coding_CDS_not_defined"; transcript_name "Arl4a-203"; exon_number 3; exon_id "ENSMUSE00000814391.2"; level 2; transcript_support_level "3"; mgi_id "MGI:99437"; havana_gene "OTTMUSG00000032944.1"; havana_transcript "OTTMUST00000082158.1";
chr12	HAVANA	transcript	40059608	40064483	0	-	.	gene_id "ENSMUSG00000047446.19"; transcript_id "ENSMUST00000138572.2"; gene_type "protein_coding"; gene_name "Arl4a"; transcript_type "protein_coding_CDS_not_defined"; transcript_name "Arl4a-203"; level 2; transcript_support_level "3"; mgi_id "MGI:99437"; havana_gene "OTTMUSG00000032944.1"; havana_transcript "OTTMUST00000082158.1";
chr12	HAVANA	exon	40059701	40059819	0	-	.	gene_id "ENSMUSG00000047446.19"; transcript_id "ENSMUST00000144910.2"; gene_type "protein_coding"; gene_name "Arl4a"; transcript_type "nonsense_mediated_decay"; transcript_name "Arl4a-204"; exon_number 4; exon_id "ENSMUSE00000843985.2"; level 2; protein_id "ENSMUSP00000122126.2"; transcript_support_level "1"; mgi_id "MGI:99437"; havana_gene "OTTMUSG00000032944.1"; havana_transcript "OTTMUST00000082156.1";
chr12	HAVANA	UTR	40059701	40059819	0	-	.	gene_id "ENSMUSG00000047446.19"; transcript_id "ENSMUST00000144910.2"; gene_type "protein_coding"; gene_name "Arl4a"; transcript_type "nonsense_mediated_decay"; transcript_name "Arl4a-204"; exon_number 4; exon_id "ENSMUSE00000843985.2"; level 2; protein_id "ENSMUSP00000122126.2"; transcript_support_level "1"; mgi_id "MGI:99437"; havana_gene "OTTMUSG00000032944.1"; havana_transcript "OTTMUST00000082156.1";
chr12	ENSEMBL_gcm37	exon	40059701	40059819	0.185744970620853	-	.	gene_id "ENSMUSG00000047446.19"; transcript_id "ENSMUSG00000047446.19_tx_10"; exon_id "chr12_40059701_40059819_-"; exonnum "3"; txlen "1098";
chr12	ENSEMBL_gcm37	exon	40059701	40059819	0.158784847111377	-	.	gene_id "ENSMUSG00000047446.19"; transcript_id "ENSMUSG00000047446.19_tx_11"; exon_id "chr12_40059701_40059819_-"; exonnum "4"; txlen "821";
chr12	ENSEMBL_gcm37	exon	40059701	40059819	0.15630276254122	-	.	gene_id "ENSMUSG00000047446.19"; transcript_id "ENSMUSG00000047446.19_tx_12"; exon_id "chr12_40059701_40059819_-"; exonnum "4"; txlen "914";
chr12	ENSEMBL_gcm37	exon	40059701	40059819	0.13368973729677	-	.	gene_id "ENSMUSG00000047446.19"; transcript_id "ENSMUSG00000047446.19_tx_15"; exon_id "chr12_40059701_40059819_-"; exonnum "4"; txlen "636";
chr12	ENSEMBL_gcm37	exon	40059701	40059819	0.130826617220205	-	.	gene_id "ENSMUSG00000047446.19"; transcript_id "ENSMUSG00000047446.19_tx_16"; exon_id "chr12_40059701_40059819_-"; exonnum "4"; txlen "900";
chr12	ENSEMBL_gcm37	exon	40059701	40059819	0.107278797829857	-	.	gene_id "ENSMUSG00000047446.19"; transcript_id "ENSMUSG00000047446.19_tx_17"; exon_id "chr12_40059701_40059819_-"; exonnum "3"; txlen "755";
chr12	ENSEMBL_gcm37	exon	40059701	40059819	0.104933026195211	-	.	gene_id "ENSMUSG00000047446.19"; transcript_id "ENSMUSG00000047446.19_tx_18"; exon_id "chr12_40059701_40059819_-"; exonnum "3"; txlen "1223";
chr12	ENSEMBL_gcm37	exon	40059701	40059819	0.104933026195211	-	.	gene_id "ENSMUSG00000047446.19"; transcript_id "ENSMUSG00000047446.19_tx_19"; exon_id "chr12_40059701_40059819_-"; exonnum "3"; txlen "959";
chr12	ENSEMBL_gcm37	exon	40059701	40059819	1.54600596664442	-	.	gene_id "ENSMUSG00000047446.19"; transcript_id "ENSMUSG00000047446.19_tx_2"; exon_id "chr12_40059701_40059819_-"; exonnum "3"; txlen "1064";
chr12	ENSEMBL_gcm37	exon	40059701	40059819	0.103004851725937	-	.	gene_id "ENSMUSG00000047446.19"; transcript_id "ENSMUSG00000047446.19_tx_20"; exon_id "chr12_40059701_40059819_-"; exonnum "3"; txlen "662";
chr12	ENSEMBL_gcm37	exon	40059701	40059819	0.100934023991477	-	.	gene_id "ENSMUSG00000047446.19"; transcript_id "ENSMUSG00000047446.19_tx_21"; exon_id "chr12_40059701_40059819_-"; exonnum "4"; txlen "1025";
chr12	ENSEMBL_gcm37	exon	40059701	40059819	0.100934023991477	-	.	gene_id "ENSMUSG00000047446.19"; transcript_id "ENSMUSG00000047446.19_tx_22"; exon_id "chr12_40059701_40059819_-"; exonnum "4"; txlen "761";
chr12	ENSEMBL_gcm37	exon	40059701	40059819	0.0978096663652841	-	.	gene_id "ENSMUSG00000047446.19"; transcript_id "ENSMUSG00000047446.19_tx_23"; exon_id "chr12_40059701_40059819_-"; exonnum "4"; txlen "948";
chr12	ENSEMBL_gcm37	exon	40059701	40059819	0.0978096663652841	-	.	gene_id "ENSMUSG00000047446.19"; transcript_id "ENSMUSG00000047446.19_tx_24"; exon_id "chr12_40059701_40059819_-"; exonnum "4"; txlen "684";
chr12	ENSEMBL_gcm37	exon	40059701	40059819	0.0854380135988267	-	.	gene_id "ENSMUSG00000047446.19"; transcript_id "ENSMUSG00000047446.19_tx_25"; exon_id "chr12_40059701_40059819_-"; exonnum "4"; txlen "1073";
chr12	ENSEMBL_gcm37	exon	40059701	40059819	0.0854380135988267	-	.	gene_id "ENSMUSG00000047446.19"; transcript_id "ENSMUSG00000047446.19_tx_26"; exon_id "chr12_40059701_40059819_-"; exonnum "4"; txlen "809";
chr12	ENSEMBL_gcm37	exon	40059701	40059819	0.0497189356610232	-	.	gene_id "ENSMUSG00000047446.19"; transcript_id "ENSMUSG00000047446.19_tx_28"; exon_id "chr12_40059701_40059819_-"; exonnum "3"; txlen "789";
chr12	ENSEMBL_gcm37	exon	40059701	40059819	0.0497189356610232	-	.	gene_id "ENSMUSG00000047446.19"; transcript_id "ENSMUSG00000047446.19_tx_29"; exon_id "chr12_40059701_40059819_-"; exonnum "3"; txlen "525";
chr12	ENSEMBL_gcm37	exon	40059701	40059819	0.663853158335696	-	.	gene_id "ENSMUSG00000047446.19"; transcript_id "ENSMUSG00000047446.19_tx_3"; exon_id "chr12_40059701_40059819_-"; exonnum "4"; txlen "602";
chr12	ENSEMBL_gcm37	exon	40059701	40059819	0.042246701978479	-	.	gene_id "ENSMUSG00000047446.19"; transcript_id "ENSMUSG00000047446.19_tx_30"; exon_id "chr12_40059701_40059819_-"; exonnum "4"; txlen "574";
chr12	ENSEMBL_gcm37	exon	40059701	40059819	0.0404174000761661	-	.	gene_id "ENSMUSG00000047446.19"; transcript_id "ENSMUSG00000047446.19_tx_31"; exon_id "chr12_40059701_40059819_-"; exonnum "4"; txlen "745";
chr12	ENSEMBL_gcm37	exon	40059701	40059819	0.029352516290365	-	.	gene_id "ENSMUSG00000047446.19"; transcript_id "ENSMUSG00000047446.19_tx_32"; exon_id "chr12_40059701_40059819_-"; exonnum "3"; txlen "914";
chr12	ENSEMBL_gcm37	exon	40059701	40059819	0.029352516290365	-	.	gene_id "ENSMUSG00000047446.19"; transcript_id "ENSMUSG00000047446.19_tx_33"; exon_id "chr12_40059701_40059819_-"; exonnum "3"; txlen "650";
chr12	ENSEMBL_gcm37	exon	40059701	40059819	0.0289077642719488	-	.	gene_id "ENSMUSG00000047446.19"; transcript_id "ENSMUSG00000047446.19_tx_34"; exon_id "chr12_40059701_40059819_-"; exonnum "4"; txlen "1032";
chr12	ENSEMBL_gcm37	exon	40059701	40059819	0.0266220496587031	-	.	gene_id "ENSMUSG00000047446.19"; transcript_id "ENSMUSG00000047446.19_tx_37"; exon_id "chr12_40059701_40059819_-"; exonnum "4"; txlen "672";
chr12	ENSEMBL_gcm37	exon	40059701	40059819	0.0266220496587031	-	.	gene_id "ENSMUSG00000047446.19"; transcript_id "ENSMUSG00000047446.19_tx_38"; exon_id "chr12_40059701_40059819_-"; exonnum "4"; txlen "936";
chr12	ENSEMBL_gcm37	exon	40059701	40059819	0.524994135954461	-	.	gene_id "ENSMUSG00000047446.19"; transcript_id "ENSMUSG00000047446.19_tx_5"; exon_id "chr12_40059701_40059819_-"; exonnum "4"; txlen "866";
chr12	ENSEMBL_gcm37	exon	40059701	40059819	0.360803120081687	-	.	gene_id "ENSMUSG00000047446.19"; transcript_id "ENSMUSG00000047446.19_tx_6"; exon_id "chr12_40059701_40059819_-"; exonnum "3"; txlen "1230";
chr12	ENSEMBL_gcm37	exon	40059701	40059819	0.322853264390119	-	.	gene_id "ENSMUSG00000047446.19"; transcript_id "ENSMUSG00000047446.19_tx_7"; exon_id "chr12_40059701_40059819_-"; exonnum "4"; txlen "773";
chr12	ENSEMBL_gcm37	exon	40059701	40059819	0.202507533679125	-	.	gene_id "ENSMUSG00000047446.19"; transcript_id "ENSMUSG00000047446.19_tx_8"; exon_id "chr12_40059701_40059819_-"; exonnum "4"; txlen "650";
chr12	ENSEMBL_gcm37	exon	40059701	40059819	0.190493726771305	-	.	gene_id "ENSMUSG00000047446.19"; transcript_id "ENSMUSG00000047446.19_tx_9"; exon_id "chr12_40059701_40059819_-"; exonnum "3"; txlen "834";
chr12	HAVANA	UTR	40061291	40061447	0	-	.	gene_id "ENSMUSG00000047446.19"; transcript_id "ENSMUST00000144910.2"; gene_type "protein_coding"; gene_name "Arl4a"; transcript_type "nonsense_mediated_decay"; transcript_name "Arl4a-204"; exon_number 3; exon_id "ENSMUSE00001300345.2"; level 2; protein_id "ENSMUSP00000122126.2"; transcript_support_level "1"; mgi_id "MGI:99437"; havana_gene "OTTMUSG00000032944.1"; havana_transcript "OTTMUST00000082156.1";
chr12	HAVANA	UTR	40061291	40061447	0	-	.	gene_id "ENSMUSG00000047446.19"; transcript_id "ENSMUST00000136441.8"; gene_type "protein_coding"; gene_name "Arl4a"; transcript_type "nonsense_mediated_decay"; transcript_name "Arl4a-202"; exon_number 3; exon_id "ENSMUSE00001300345.2"; level 2; protein_id "ENSMUSP00000122987.2"; transcript_support_level "1"; mgi_id "MGI:99437"; havana_gene "OTTMUSG00000032944.1"; havana_transcript "OTTMUST00000082155.1";
chr12	HAVANA	exon	40061291	40061459	0	-	.	gene_id "ENSMUSG00000047446.19"; transcript_id "ENSMUST00000144910.2"; gene_type "protein_coding"; gene_name "Arl4a"; transcript_type "nonsense_mediated_decay"; transcript_name "Arl4a-204"; exon_number 3; exon_id "ENSMUSE00001300345.2"; level 2; protein_id "ENSMUSP00000122126.2"; transcript_support_level "1"; mgi_id "MGI:99437"; havana_gene "OTTMUSG00000032944.1"; havana_transcript "OTTMUST00000082156.1";
chr12	HAVANA	exon	40061291	40061459	0	-	.	gene_id "ENSMUSG00000047446.19"; transcript_id "ENSMUST00000136441.8"; gene_type "protein_coding"; gene_name "Arl4a"; transcript_type "nonsense_mediated_decay"; transcript_name "Arl4a-202"; exon_number 3; exon_id "ENSMUSE00001300345.2"; level 2; protein_id "ENSMUSP00000122987.2"; transcript_support_level "1"; mgi_id "MGI:99437"; havana_gene "OTTMUSG00000032944.1"; havana_transcript "OTTMUST00000082155.1";
chr12	HAVANA	exon	40061291	40061459	0	-	.	gene_id "ENSMUSG00000047446.19"; transcript_id "ENSMUST00000138572.2"; gene_type "protein_coding"; gene_name "Arl4a"; transcript_type "protein_coding_CDS_not_defined"; transcript_name "Arl4a-203"; exon_number 2; exon_id "ENSMUSE00001272663.2"; level 2; transcript_support_level "3"; mgi_id "MGI:99437"; havana_gene "OTTMUSG00000032944.1"; havana_transcript "OTTMUST00000082158.1";
chr12	ENSEMBL_gcm37	exon	40061291	40061459	0.185744970620853	-	.	gene_id "ENSMUSG00000047446.19"; transcript_id "ENSMUSG00000047446.19_tx_10"; exon_id "chr12_40061291_40061459_-"; exonnum "2"; txlen "1098";
chr12	ENSEMBL_gcm37	exon	40061291	40061459	0.158784847111377	-	.	gene_id "ENSMUSG00000047446.19"; transcript_id "ENSMUSG00000047446.19_tx_11"; exon_id "chr12_40061291_40061459_-"; exonnum "3"; txlen "821";
chr12	ENSEMBL_gcm37	exon	40061291	40061459	0.15630276254122	-	.	gene_id "ENSMUSG00000047446.19"; transcript_id "ENSMUSG00000047446.19_tx_12"; exon_id "chr12_40061291_40061459_-"; exonnum "3"; txlen "914";
chr12	ENSEMBL_gcm37	exon	40061291	40061459	0.13368973729677	-	.	gene_id "ENSMUSG00000047446.19"; transcript_id "ENSMUSG00000047446.19_tx_15"; exon_id "chr12_40061291_40061459_-"; exonnum "3"; txlen "636";
chr12	ENSEMBL_gcm37	exon	40061291	40061459	0.130826617220205	-	.	gene_id "ENSMUSG00000047446.19"; transcript_id "ENSMUSG00000047446.19_tx_16"; exon_id "chr12_40061291_40061459_-"; exonnum "3"; txlen "900";
chr12	ENSEMBL_gcm37	exon	40061291	40061459	0.107278797829857	-	.	gene_id "ENSMUSG00000047446.19"; transcript_id "ENSMUSG00000047446.19_tx_17"; exon_id "chr12_40061291_40061459_-"; exonnum "2"; txlen "755";
chr12	ENSEMBL_gcm37	exon	40061291	40061459	0.104933026195211	-	.	gene_id "ENSMUSG00000047446.19"; transcript_id "ENSMUSG00000047446.19_tx_18"; exon_id "chr12_40061291_40061459_-"; exonnum "2"; txlen "1223";
chr12	ENSEMBL_gcm37	exon	40061291	40061459	0.104933026195211	-	.	gene_id "ENSMUSG00000047446.19"; transcript_id "ENSMUSG00000047446.19_tx_19"; exon_id "chr12_40061291_40061459_-"; exonnum "2"; txlen "959";
chr12	ENSEMBL_gcm37	exon	40061291	40061459	1.54600596664442	-	.	gene_id "ENSMUSG00000047446.19"; transcript_id "ENSMUSG00000047446.19_tx_2"; exon_id "chr12_40061291_40061459_-"; exonnum "2"; txlen "1064";
chr12	ENSEMBL_gcm37	exon	40061291	40061459	0.103004851725937	-	.	gene_id "ENSMUSG00000047446.19"; transcript_id "ENSMUSG00000047446.19_tx_20"; exon_id "chr12_40061291_40061459_-"; exonnum "2"; txlen "662";
chr12	ENSEMBL_gcm37	exon	40061291	40061459	0.100934023991477	-	.	gene_id "ENSMUSG00000047446.19"; transcript_id "ENSMUSG00000047446.19_tx_21"; exon_id "chr12_40061291_40061459_-"; exonnum "3"; txlen "1025";
chr12	ENSEMBL_gcm37	exon	40061291	40061459	0.100934023991477	-	.	gene_id "ENSMUSG00000047446.19"; transcript_id "ENSMUSG00000047446.19_tx_22"; exon_id "chr12_40061291_40061459_-"; exonnum "3"; txlen "761";
chr12	ENSEMBL_gcm37	exon	40061291	40061459	0.0978096663652841	-	.	gene_id "ENSMUSG00000047446.19"; transcript_id "ENSMUSG00000047446.19_tx_23"; exon_id "chr12_40061291_40061459_-"; exonnum "3"; txlen "948";
chr12	ENSEMBL_gcm37	exon	40061291	40061459	0.0978096663652841	-	.	gene_id "ENSMUSG00000047446.19"; transcript_id "ENSMUSG00000047446.19_tx_24"; exon_id "chr12_40061291_40061459_-"; exonnum "3"; txlen "684";
chr12	ENSEMBL_gcm37	exon	40061291	40061459	0.0854380135988267	-	.	gene_id "ENSMUSG00000047446.19"; transcript_id "ENSMUSG00000047446.19_tx_25"; exon_id "chr12_40061291_40061459_-"; exonnum "3"; txlen "1073";
chr12	ENSEMBL_gcm37	exon	40061291	40061459	0.0854380135988267	-	.	gene_id "ENSMUSG00000047446.19"; transcript_id "ENSMUSG00000047446.19_tx_26"; exon_id "chr12_40061291_40061459_-"; exonnum "3"; txlen "809";
chr12	ENSEMBL_gcm37	exon	40061291	40061459	0.0558688505469196	-	.	gene_id "ENSMUSG00000047446.19"; transcript_id "ENSMUSG00000047446.19_tx_27"; exon_id "chr12_40061291_40061459_-"; exonnum "2"; txlen "852";
chr12	ENSEMBL_gcm37	exon	40061291	40061459	0.0497189356610232	-	.	gene_id "ENSMUSG00000047446.19"; transcript_id "ENSMUSG00000047446.19_tx_28"; exon_id "chr12_40061291_40061459_-"; exonnum "2"; txlen "789";
chr12	ENSEMBL_gcm37	exon	40061291	40061459	0.0497189356610232	-	.	gene_id "ENSMUSG00000047446.19"; transcript_id "ENSMUSG00000047446.19_tx_29"; exon_id "chr12_40061291_40061459_-"; exonnum "2"; txlen "525";
chr12	ENSEMBL_gcm37	exon	40061291	40061459	0.663853158335696	-	.	gene_id "ENSMUSG00000047446.19"; transcript_id "ENSMUSG00000047446.19_tx_3"; exon_id "chr12_40061291_40061459_-"; exonnum "3"; txlen "602";
chr12	ENSEMBL_gcm37	exon	40061291	40061459	0.042246701978479	-	.	gene_id "ENSMUSG00000047446.19"; transcript_id "ENSMUSG00000047446.19_tx_30"; exon_id "chr12_40061291_40061459_-"; exonnum "3"; txlen "574";
chr12	ENSEMBL_gcm37	exon	40061291	40061459	0.0404174000761661	-	.	gene_id "ENSMUSG00000047446.19"; transcript_id "ENSMUSG00000047446.19_tx_31"; exon_id "chr12_40061291_40061459_-"; exonnum "3"; txlen "745";
chr12	ENSEMBL_gcm37	exon	40061291	40061459	0.029352516290365	-	.	gene_id "ENSMUSG00000047446.19"; transcript_id "ENSMUSG00000047446.19_tx_32"; exon_id "chr12_40061291_40061459_-"; exonnum "2"; txlen "914";
chr12	ENSEMBL_gcm37	exon	40061291	40061459	0.029352516290365	-	.	gene_id "ENSMUSG00000047446.19"; transcript_id "ENSMUSG00000047446.19_tx_33"; exon_id "chr12_40061291_40061459_-"; exonnum "2"; txlen "650";
chr12	ENSEMBL_gcm37	exon	40061291	40061459	0.0289077642719488	-	.	gene_id "ENSMUSG00000047446.19"; transcript_id "ENSMUSG00000047446.19_tx_34"; exon_id "chr12_40061291_40061459_-"; exonnum "3"; txlen "1032";
chr12	ENSEMBL_gcm37	exon	40061291	40061459	0.0266220496587031	-	.	gene_id "ENSMUSG00000047446.19"; transcript_id "ENSMUSG00000047446.19_tx_37"; exon_id "chr12_40061291_40061459_-"; exonnum "3"; txlen "672";
chr12	ENSEMBL_gcm37	exon	40061291	40061459	0.0266220496587031	-	.	gene_id "ENSMUSG00000047446.19"; transcript_id "ENSMUSG00000047446.19_tx_38"; exon_id "chr12_40061291_40061459_-"; exonnum "3"; txlen "936";
chr12	ENSEMBL_gcm37	exon	40061291	40061459	0.524994135954461	-	.	gene_id "ENSMUSG00000047446.19"; transcript_id "ENSMUSG00000047446.19_tx_5"; exon_id "chr12_40061291_40061459_-"; exonnum "3"; txlen "866";
chr12	ENSEMBL_gcm37	exon	40061291	40061459	0.360803120081687	-	.	gene_id "ENSMUSG00000047446.19"; transcript_id "ENSMUSG00000047446.19_tx_6"; exon_id "chr12_40061291_40061459_-"; exonnum "2"; txlen "1230";
chr12	ENSEMBL_gcm37	exon	40061291	40061459	0.322853264390119	-	.	gene_id "ENSMUSG00000047446.19"; transcript_id "ENSMUSG00000047446.19_tx_7"; exon_id "chr12_40061291_40061459_-"; exonnum "3"; txlen "773";
chr12	ENSEMBL_gcm37	exon	40061291	40061459	0.202507533679125	-	.	gene_id "ENSMUSG00000047446.19"; transcript_id "ENSMUSG00000047446.19_tx_8"; exon_id "chr12_40061291_40061459_-"; exonnum "3"; txlen "650";
chr12	ENSEMBL_gcm37	exon	40061291	40061459	0.190493726771305	-	.	gene_id "ENSMUSG00000047446.19"; transcript_id "ENSMUSG00000047446.19_tx_9"; exon_id "chr12_40061291_40061459_-"; exonnum "2"; txlen "834";
chr12	HAVANA	stop_codon	40061445	40061447	0	-	0	gene_id "ENSMUSG00000047446.19"; transcript_id "ENSMUST00000144910.2"; gene_type "protein_coding"; gene_name "Arl4a"; transcript_type "nonsense_mediated_decay"; transcript_name "Arl4a-204"; exon_number 3; exon_id "ENSMUSE00001300345.2"; level 2; protein_id "ENSMUSP00000122126.2"; transcript_support_level "1"; mgi_id "MGI:99437"; havana_gene "OTTMUSG00000032944.1"; havana_transcript "OTTMUST00000082156.1";
chr12	HAVANA	stop_codon	40061445	40061447	0	-	0	gene_id "ENSMUSG00000047446.19"; transcript_id "ENSMUST00000136441.8"; gene_type "protein_coding"; gene_name "Arl4a"; transcript_type "nonsense_mediated_decay"; transcript_name "Arl4a-202"; exon_number 3; exon_id "ENSMUSE00001300345.2"; level 2; protein_id "ENSMUSP00000122987.2"; transcript_support_level "1"; mgi_id "MGI:99437"; havana_gene "OTTMUSG00000032944.1"; havana_transcript "OTTMUST00000082155.1";
chr12	HAVANA	CDS	40061448	40061459	0	-	0	gene_id "ENSMUSG00000047446.19"; transcript_id "ENSMUST00000144910.2"; gene_type "protein_coding"; gene_name "Arl4a"; transcript_type "nonsense_mediated_decay"; transcript_name "Arl4a-204"; exon_number 3; exon_id "ENSMUSE00001300345.2"; level 2; protein_id "ENSMUSP00000122126.2"; transcript_support_level "1"; mgi_id "MGI:99437"; havana_gene "OTTMUSG00000032944.1"; havana_transcript "OTTMUST00000082156.1";
chr12	HAVANA	CDS	40061448	40061459	0	-	0	gene_id "ENSMUSG00000047446.19"; transcript_id "ENSMUST00000136441.8"; gene_type "protein_coding"; gene_name "Arl4a"; transcript_type "nonsense_mediated_decay"; transcript_name "Arl4a-202"; exon_number 3; exon_id "ENSMUSE00001300345.2"; level 2; protein_id "ENSMUSP00000122987.2"; transcript_support_level "1"; mgi_id "MGI:99437"; havana_gene "OTTMUSG00000032944.1"; havana_transcript "OTTMUST00000082155.1";
chr12	HAVANA	exon	40064236	40064483	0	-	.	gene_id "ENSMUSG00000047446.19"; transcript_id "ENSMUST00000138572.2"; gene_type "protein_coding"; gene_name "Arl4a"; transcript_type "protein_coding_CDS_not_defined"; transcript_name "Arl4a-203"; exon_number 1; exon_id "ENSMUSE00000779966.2"; level 2; transcript_support_level "3"; mgi_id "MGI:99437"; havana_gene "OTTMUSG00000032944.1"; havana_transcript "OTTMUST00000082158.1";
chr12	sragcm37_mid	exon	40064236	40064653	0.185744970620853	-	.	gene_id "ENSMUSG00000047446.19"; transcript_id "ENSMUSG00000047446.19_tx_10"; exon_id "chr12_40064236_40064653_-"; exonnum "1"; txlen "1098";
chr12	sragcm37_mid	exon	40064236	40064653	0.104933026195211	-	.	gene_id "ENSMUSG00000047446.19"; transcript_id "ENSMUSG00000047446.19_tx_18"; exon_id "chr12_40064236_40064653_-"; exonnum "1"; txlen "1223";
chr12	sragcm37_mid	exon	40064236	40064653	0.104933026195211	-	.	gene_id "ENSMUSG00000047446.19"; transcript_id "ENSMUSG00000047446.19_tx_19"; exon_id "chr12_40064236_40064653_-"; exonnum "1"; txlen "959";
chr12	sragcm37_mid	exon	40064236	40064653	1.54600596664442	-	.	gene_id "ENSMUSG00000047446.19"; transcript_id "ENSMUSG00000047446.19_tx_2"; exon_id "chr12_40064236_40064653_-"; exonnum "1"; txlen "1064";
chr12	sragcm37_mid	exon	40064236	40064653	0.0558688505469196	-	.	gene_id "ENSMUSG00000047446.19"; transcript_id "ENSMUSG00000047446.19_tx_27"; exon_id "chr12_40064236_40064653_-"; exonnum "1"; txlen "852";
chr12	sragcm37_mid	exon	40064236	40064653	0.360803120081687	-	.	gene_id "ENSMUSG00000047446.19"; transcript_id "ENSMUSG00000047446.19_tx_6"; exon_id "chr12_40064236_40064653_-"; exonnum "1"; txlen "1230";
chr12	sragcm37_mid	exon	40064236	40064653	0.190493726771305	-	.	gene_id "ENSMUSG00000047446.19"; transcript_id "ENSMUSG00000047446.19_tx_9"; exon_id "chr12_40064236_40064653_-"; exonnum "1"; txlen "834";
chr12	sragcm37_mid	exon	40072047	40072157	0.13368973729677	-	.	gene_id "ENSMUSG00000047446.19"; transcript_id "ENSMUSG00000047446.19_tx_15"; exon_id "chr12_40072047_40072157_-"; exonnum "2"; txlen "636";
chr12	sragcm37_mid	exon	40072047	40072157	0.130826617220205	-	.	gene_id "ENSMUSG00000047446.19"; transcript_id "ENSMUSG00000047446.19_tx_16"; exon_id "chr12_40072047_40072157_-"; exonnum "2"; txlen "900";
chr12	sragcm37_mid	exon	40072047	40072157	0.100934023991477	-	.	gene_id "ENSMUSG00000047446.19"; transcript_id "ENSMUSG00000047446.19_tx_21"; exon_id "chr12_40072047_40072157_-"; exonnum "2"; txlen "1025";
chr12	sragcm37_mid	exon	40072047	40072157	0.100934023991477	-	.	gene_id "ENSMUSG00000047446.19"; transcript_id "ENSMUSG00000047446.19_tx_22"; exon_id "chr12_40072047_40072157_-"; exonnum "2"; txlen "761";
chr12	sragcm37_mid	exon	40072047	40072157	0.663853158335696	-	.	gene_id "ENSMUSG00000047446.19"; transcript_id "ENSMUSG00000047446.19_tx_3"; exon_id "chr12_40072047_40072157_-"; exonnum "2"; txlen "602";
chr12	sragcm37_mid	exon	40072047	40072157	0.0289077642719488	-	.	gene_id "ENSMUSG00000047446.19"; transcript_id "ENSMUSG00000047446.19_tx_34"; exon_id "chr12_40072047_40072157_-"; exonnum "2"; txlen "1032";
chr12	sragcm37_mid	exon	40072047	40072157	0.524994135954461	-	.	gene_id "ENSMUSG00000047446.19"; transcript_id "ENSMUSG00000047446.19_tx_5"; exon_id "chr12_40072047_40072157_-"; exonnum "2"; txlen "866";
chr12	sragcm37_mid	exon	40072047	40072157	0.322853264390119	-	.	gene_id "ENSMUSG00000047446.19"; transcript_id "ENSMUSG00000047446.19_tx_7"; exon_id "chr12_40072047_40072157_-"; exonnum "2"; txlen "773";
chr12	sragcm37_mid	exon	40072047	40072205	0.158784847111377	-	.	gene_id "ENSMUSG00000047446.19"; transcript_id "ENSMUSG00000047446.19_tx_11"; exon_id "chr12_40072047_40072205_-"; exonnum "2"; txlen "821";
chr12	sragcm37_mid	exon	40072047	40072205	0.15630276254122	-	.	gene_id "ENSMUSG00000047446.19"; transcript_id "ENSMUSG00000047446.19_tx_12"; exon_id "chr12_40072047_40072205_-"; exonnum "2"; txlen "914";
chr12	sragcm37_mid	exon	40072047	40072205	0.0978096663652841	-	.	gene_id "ENSMUSG00000047446.19"; transcript_id "ENSMUSG00000047446.19_tx_23"; exon_id "chr12_40072047_40072205_-"; exonnum "2"; txlen "948";
chr12	sragcm37_mid	exon	40072047	40072205	0.0978096663652841	-	.	gene_id "ENSMUSG00000047446.19"; transcript_id "ENSMUSG00000047446.19_tx_24"; exon_id "chr12_40072047_40072205_-"; exonnum "2"; txlen "684";
chr12	sragcm37_mid	exon	40072047	40072205	0.0854380135988267	-	.	gene_id "ENSMUSG00000047446.19"; transcript_id "ENSMUSG00000047446.19_tx_25"; exon_id "chr12_40072047_40072205_-"; exonnum "2"; txlen "1073";
chr12	sragcm37_mid	exon	40072047	40072205	0.0854380135988267	-	.	gene_id "ENSMUSG00000047446.19"; transcript_id "ENSMUSG00000047446.19_tx_26"; exon_id "chr12_40072047_40072205_-"; exonnum "2"; txlen "809";
chr12	sragcm37_mid	exon	40072047	40072205	0.202507533679125	-	.	gene_id "ENSMUSG00000047446.19"; transcript_id "ENSMUSG00000047446.19_tx_8"; exon_id "chr12_40072047_40072205_-"; exonnum "2"; txlen "650";
chr12	sragcm37_mid	exon	40072047	40072227	0.0266220496587031	-	.	gene_id "ENSMUSG00000047446.19"; transcript_id "ENSMUSG00000047446.19_tx_37"; exon_id "chr12_40072047_40072227_-"; exonnum "2"; txlen "672";
chr12	sragcm37_mid	exon	40072047	40072227	0.0266220496587031	-	.	gene_id "ENSMUSG00000047446.19"; transcript_id "ENSMUSG00000047446.19_tx_38"; exon_id "chr12_40072047_40072227_-"; exonnum "2"; txlen "936";
chr12	sragcm37_ss	exon	40072910	40073018	0.158784847111377	-	.	gene_id "ENSMUSG00000047446.19"; transcript_id "ENSMUSG00000047446.19_tx_11"; exon_id "chr12_40072910_40073018_-"; exonnum "1"; txlen "821";
chr12	sragcm37_ss	exon	40072910	40073018	0.15630276254122	-	.	gene_id "ENSMUSG00000047446.19"; transcript_id "ENSMUSG00000047446.19_tx_12"; exon_id "chr12_40072910_40073018_-"; exonnum "1"; txlen "914";
chr12	sragcm37_ss	exon	40072910	40073018	0.13368973729677	-	.	gene_id "ENSMUSG00000047446.19"; transcript_id "ENSMUSG00000047446.19_tx_15"; exon_id "chr12_40072910_40073018_-"; exonnum "1"; txlen "636";
chr12	sragcm37_ss	exon	40072910	40073018	0.130826617220205	-	.	gene_id "ENSMUSG00000047446.19"; transcript_id "ENSMUSG00000047446.19_tx_16"; exon_id "chr12_40072910_40073018_-"; exonnum "1"; txlen "900";
chr12	sragcm37_ss	exon	40072910	40073018	0.107278797829857	-	.	gene_id "ENSMUSG00000047446.19"; transcript_id "ENSMUSG00000047446.19_tx_17"; exon_id "chr12_40072910_40073018_-"; exonnum "1"; txlen "755";
chr12	sragcm37_ss	exon	40072910	40073018	0.103004851725937	-	.	gene_id "ENSMUSG00000047446.19"; transcript_id "ENSMUSG00000047446.19_tx_20"; exon_id "chr12_40072910_40073018_-"; exonnum "1"; txlen "662";
chr12	sragcm37_ss	exon	40072910	40073018	0.100934023991477	-	.	gene_id "ENSMUSG00000047446.19"; transcript_id "ENSMUSG00000047446.19_tx_21"; exon_id "chr12_40072910_40073018_-"; exonnum "1"; txlen "1025";
chr12	sragcm37_ss	exon	40072910	40073018	0.100934023991477	-	.	gene_id "ENSMUSG00000047446.19"; transcript_id "ENSMUSG00000047446.19_tx_22"; exon_id "chr12_40072910_40073018_-"; exonnum "1"; txlen "761";
chr12	sragcm37_ss	exon	40072910	40073018	0.0978096663652841	-	.	gene_id "ENSMUSG00000047446.19"; transcript_id "ENSMUSG00000047446.19_tx_23"; exon_id "chr12_40072910_40073018_-"; exonnum "1"; txlen "948";
chr12	sragcm37_ss	exon	40072910	40073018	0.0978096663652841	-	.	gene_id "ENSMUSG00000047446.19"; transcript_id "ENSMUSG00000047446.19_tx_24"; exon_id "chr12_40072910_40073018_-"; exonnum "1"; txlen "684";
chr12	sragcm37_ss	exon	40072910	40073018	0.0854380135988267	-	.	gene_id "ENSMUSG00000047446.19"; transcript_id "ENSMUSG00000047446.19_tx_25"; exon_id "chr12_40072910_40073018_-"; exonnum "1"; txlen "1073";
chr12	sragcm37_ss	exon	40072910	40073018	0.0854380135988267	-	.	gene_id "ENSMUSG00000047446.19"; transcript_id "ENSMUSG00000047446.19_tx_26"; exon_id "chr12_40072910_40073018_-"; exonnum "1"; txlen "809";
chr12	sragcm37_ss	exon	40072910	40073018	0.0497189356610232	-	.	gene_id "ENSMUSG00000047446.19"; transcript_id "ENSMUSG00000047446.19_tx_28"; exon_id "chr12_40072910_40073018_-"; exonnum "1"; txlen "789";
chr12	sragcm37_ss	exon	40072910	40073018	0.0497189356610232	-	.	gene_id "ENSMUSG00000047446.19"; transcript_id "ENSMUSG00000047446.19_tx_29"; exon_id "chr12_40072910_40073018_-"; exonnum "1"; txlen "525";
chr12	sragcm37_ss	exon	40072910	40073018	0.663853158335696	-	.	gene_id "ENSMUSG00000047446.19"; transcript_id "ENSMUSG00000047446.19_tx_3"; exon_id "chr12_40072910_40073018_-"; exonnum "1"; txlen "602";
chr12	sragcm37_ss	exon	40072910	40073018	0.029352516290365	-	.	gene_id "ENSMUSG00000047446.19"; transcript_id "ENSMUSG00000047446.19_tx_32"; exon_id "chr12_40072910_40073018_-"; exonnum "1"; txlen "914";
chr12	sragcm37_ss	exon	40072910	40073018	0.029352516290365	-	.	gene_id "ENSMUSG00000047446.19"; transcript_id "ENSMUSG00000047446.19_tx_33"; exon_id "chr12_40072910_40073018_-"; exonnum "1"; txlen "650";
chr12	sragcm37_ss	exon	40072910	40073018	0.0289077642719488	-	.	gene_id "ENSMUSG00000047446.19"; transcript_id "ENSMUSG00000047446.19_tx_34"; exon_id "chr12_40072910_40073018_-"; exonnum "1"; txlen "1032";
chr12	sragcm37_ss	exon	40072910	40073018	0.0266220496587031	-	.	gene_id "ENSMUSG00000047446.19"; transcript_id "ENSMUSG00000047446.19_tx_37"; exon_id "chr12_40072910_40073018_-"; exonnum "1"; txlen "672";
chr12	sragcm37_ss	exon	40072910	40073018	0.0266220496587031	-	.	gene_id "ENSMUSG00000047446.19"; transcript_id "ENSMUSG00000047446.19_tx_38"; exon_id "chr12_40072910_40073018_-"; exonnum "1"; txlen "936";
chr12	sragcm37_ss	exon	40072910	40073018	0.524994135954461	-	.	gene_id "ENSMUSG00000047446.19"; transcript_id "ENSMUSG00000047446.19_tx_5"; exon_id "chr12_40072910_40073018_-"; exonnum "1"; txlen "866";
chr12	sragcm37_ss	exon	40072910	40073018	0.322853264390119	-	.	gene_id "ENSMUSG00000047446.19"; transcript_id "ENSMUSG00000047446.19_tx_7"; exon_id "chr12_40072910_40073018_-"; exonnum "1"; txlen "773";
chr12	sragcm37_ss	exon	40072910	40073018	0.202507533679125	-	.	gene_id "ENSMUSG00000047446.19"; transcript_id "ENSMUSG00000047446.19_tx_8"; exon_id "chr12_40072910_40073018_-"; exonnum "1"; txlen "650";
chr12	sragcm37_mid	exon	40076215	40076266	0.042246701978479	-	.	gene_id "ENSMUSG00000047446.19"; transcript_id "ENSMUSG00000047446.19_tx_30"; exon_id "chr12_40076215_40076266_-"; exonnum "2"; txlen "574";
chr12	sragcm37_mid	exon	40076215	40076266	0.0404174000761661	-	.	gene_id "ENSMUSG00000047446.19"; transcript_id "ENSMUSG00000047446.19_tx_31"; exon_id "chr12_40076215_40076266_-"; exonnum "2"; txlen "745";
chr12	sragcm37_ss	exon	40077574	40077713	0.042246701978479	-	.	gene_id "ENSMUSG00000047446.19"; transcript_id "ENSMUSG00000047446.19_tx_30"; exon_id "chr12_40077574_40077713_-"; exonnum "1"; txlen "574";
chr12	sragcm37_ss	exon	40077574	40077713	0.0404174000761661	-	.	gene_id "ENSMUSG00000047446.19"; transcript_id "ENSMUSG00000047446.19_tx_31"; exon_id "chr12_40077574_40077713_-"; exonnum "1"; txlen "745";
chr12	HAVANA	UTR	40083290	40086145	0	-	.	gene_id "ENSMUSG00000047446.19"; transcript_id "ENSMUST00000146905.2"; gene_type "protein_coding"; gene_name "Arl4a"; transcript_type "protein_coding"; transcript_name "Arl4a-205"; exon_number 2; exon_id "ENSMUSE00000840782.2"; level 2; protein_id "ENSMUSP00000114458.2"; transcript_support_level "1"; mgi_id "MGI:99437"; tag "basic"; tag "Ensembl_canonical"; tag "GENCODE_Primary"; tag "appris_principal_1"; tag "CCDS"; ccdsid "CCDS25890.1"; havana_gene "OTTMUSG00000032944.1"; havana_transcript "OTTMUST00000082135.1";
chr12	HAVANA	exon	40083290	40086832	0	-	.	gene_id "ENSMUSG00000047446.19"; transcript_id "ENSMUST00000146905.2"; gene_type "protein_coding"; gene_name "Arl4a"; transcript_type "protein_coding"; transcript_name "Arl4a-205"; exon_number 2; exon_id "ENSMUSE00000840782.2"; level 2; protein_id "ENSMUSP00000114458.2"; transcript_support_level "1"; mgi_id "MGI:99437"; tag "basic"; tag "Ensembl_canonical"; tag "GENCODE_Primary"; tag "appris_principal_1"; tag "CCDS"; ccdsid "CCDS25890.1"; havana_gene "OTTMUSG00000032944.1"; havana_transcript "OTTMUST00000082135.1";
chr12	HAVANA	transcript	40083290	40087428	0	-	.	gene_id "ENSMUSG00000047446.19"; transcript_id "ENSMUST00000146905.2"; gene_type "protein_coding"; gene_name "Arl4a"; transcript_type "protein_coding"; transcript_name "Arl4a-205"; level 2; protein_id "ENSMUSP00000114458.2"; transcript_support_level "1"; mgi_id "MGI:99437"; tag "basic"; tag "Ensembl_canonical"; tag "GENCODE_Primary"; tag "appris_principal_1"; tag "CCDS"; ccdsid "CCDS25890.1"; havana_gene "OTTMUSG00000032944.1"; havana_transcript "OTTMUST00000082135.1";
chr12	HAVANA	UTR	40085821	40086145	0	-	.	gene_id "ENSMUSG00000047446.19"; transcript_id "ENSMUST00000101472.4"; gene_type "protein_coding"; gene_name "Arl4a"; transcript_type "protein_coding"; transcript_name "Arl4a-201"; exon_number 2; exon_id "ENSMUSE00000655194.4"; level 2; protein_id "ENSMUSP00000099013.4"; transcript_support_level "1"; mgi_id "MGI:99437"; tag "alternative_5_UTR"; tag "basic"; tag "appris_principal_1"; tag "CCDS"; ccdsid "CCDS25890.1"; havana_gene "OTTMUSG00000032944.1"; havana_transcript "OTTMUST00000082154.1";
chr12	HAVANA	exon	40085821	40086832	0	-	.	gene_id "ENSMUSG00000047446.19"; transcript_id "ENSMUST00000101472.4"; gene_type "protein_coding"; gene_name "Arl4a"; transcript_type "protein_coding"; transcript_name "Arl4a-201"; exon_number 2; exon_id "ENSMUSE00000655194.4"; level 2; protein_id "ENSMUSP00000099013.4"; transcript_support_level "1"; mgi_id "MGI:99437"; tag "alternative_5_UTR"; tag "basic"; tag "appris_principal_1"; tag "CCDS"; ccdsid "CCDS25890.1"; havana_gene "OTTMUSG00000032944.1"; havana_transcript "OTTMUST00000082154.1";
chr12	HAVANA	transcript	40085821	40088024	0	-	.	gene_id "ENSMUSG00000047446.19"; transcript_id "ENSMUST00000101472.4"; gene_type "protein_coding"; gene_name "Arl4a"; transcript_type "protein_coding"; transcript_name "Arl4a-201"; level 2; protein_id "ENSMUSP00000099013.4"; transcript_support_level "1"; mgi_id "MGI:99437"; tag "alternative_5_UTR"; tag "basic"; tag "appris_principal_1"; tag "CCDS"; ccdsid "CCDS25890.1"; havana_gene "OTTMUSG00000032944.1"; havana_transcript "OTTMUST00000082154.1";
chr12	HAVANA	stop_codon	40086143	40086145	0	-	0	gene_id "ENSMUSG00000047446.19"; transcript_id "ENSMUST00000146905.2"; gene_type "protein_coding"; gene_name "Arl4a"; transcript_type "protein_coding"; transcript_name "Arl4a-205"; exon_number 2; exon_id "ENSMUSE00000840782.2"; level 2; protein_id "ENSMUSP00000114458.2"; transcript_support_level "1"; mgi_id "MGI:99437"; tag "basic"; tag "Ensembl_canonical"; tag "GENCODE_Primary"; tag "appris_principal_1"; tag "CCDS"; ccdsid "CCDS25890.1"; havana_gene "OTTMUSG00000032944.1"; havana_transcript "OTTMUST00000082135.1";
chr12	HAVANA	stop_codon	40086143	40086145	0	-	0	gene_id "ENSMUSG00000047446.19"; transcript_id "ENSMUST00000101472.4"; gene_type "protein_coding"; gene_name "Arl4a"; transcript_type "protein_coding"; transcript_name "Arl4a-201"; exon_number 2; exon_id "ENSMUSE00000655194.4"; level 2; protein_id "ENSMUSP00000099013.4"; transcript_support_level "1"; mgi_id "MGI:99437"; tag "alternative_5_UTR"; tag "basic"; tag "appris_principal_1"; tag "CCDS"; ccdsid "CCDS25890.1"; havana_gene "OTTMUSG00000032944.1"; havana_transcript "OTTMUST00000082154.1";
chr12	HAVANA	CDS	40086146	40086745	0	-	0	gene_id "ENSMUSG00000047446.19"; transcript_id "ENSMUST00000146905.2"; gene_type "protein_coding"; gene_name "Arl4a"; transcript_type "protein_coding"; transcript_name "Arl4a-205"; exon_number 2; exon_id "ENSMUSE00000840782.2"; level 2; protein_id "ENSMUSP00000114458.2"; transcript_support_level "1"; mgi_id "MGI:99437"; tag "basic"; tag "Ensembl_canonical"; tag "GENCODE_Primary"; tag "appris_principal_1"; tag "CCDS"; ccdsid "CCDS25890.1"; havana_gene "OTTMUSG00000032944.1"; havana_transcript "OTTMUST00000082135.1";
chr12	HAVANA	CDS	40086146	40086745	0	-	0	gene_id "ENSMUSG00000047446.19"; transcript_id "ENSMUST00000101472.4"; gene_type "protein_coding"; gene_name "Arl4a"; transcript_type "protein_coding"; transcript_name "Arl4a-201"; exon_number 2; exon_id "ENSMUSE00000655194.4"; level 2; protein_id "ENSMUSP00000099013.4"; transcript_support_level "1"; mgi_id "MGI:99437"; tag "alternative_5_UTR"; tag "basic"; tag "appris_principal_1"; tag "CCDS"; ccdsid "CCDS25890.1"; havana_gene "OTTMUSG00000032944.1"; havana_transcript "OTTMUST00000082154.1";
chr12	HAVANA	CDS	40086566	40086745	0	-	0	gene_id "ENSMUSG00000047446.19"; transcript_id "ENSMUST00000144910.2"; gene_type "protein_coding"; gene_name "Arl4a"; transcript_type "nonsense_mediated_decay"; transcript_name "Arl4a-204"; exon_number 2; exon_id "ENSMUSE00000351231.3"; level 2; protein_id "ENSMUSP00000122126.2"; transcript_support_level "1"; mgi_id "MGI:99437"; havana_gene "OTTMUSG00000032944.1"; havana_transcript "OTTMUST00000082156.1";
chr12	HAVANA	CDS	40086566	40086745	0	-	0	gene_id "ENSMUSG00000047446.19"; transcript_id "ENSMUST00000136441.8"; gene_type "protein_coding"; gene_name "Arl4a"; transcript_type "nonsense_mediated_decay"; transcript_name "Arl4a-202"; exon_number 2; exon_id "ENSMUSE00000351231.3"; level 2; protein_id "ENSMUSP00000122987.2"; transcript_support_level "1"; mgi_id "MGI:99437"; havana_gene "OTTMUSG00000032944.1"; havana_transcript "OTTMUST00000082155.1";
chr12	HAVANA	exon	40086566	40086832	0	-	.	gene_id "ENSMUSG00000047446.19"; transcript_id "ENSMUST00000144910.2"; gene_type "protein_coding"; gene_name "Arl4a"; transcript_type "nonsense_mediated_decay"; transcript_name "Arl4a-204"; exon_number 2; exon_id "ENSMUSE00000351231.3"; level 2; protein_id "ENSMUSP00000122126.2"; transcript_support_level "1"; mgi_id "MGI:99437"; havana_gene "OTTMUSG00000032944.1"; havana_transcript "OTTMUST00000082156.1";
chr12	HAVANA	exon	40086566	40086832	0	-	.	gene_id "ENSMUSG00000047446.19"; transcript_id "ENSMUST00000136441.8"; gene_type "protein_coding"; gene_name "Arl4a"; transcript_type "nonsense_mediated_decay"; transcript_name "Arl4a-202"; exon_number 2; exon_id "ENSMUSE00000351231.3"; level 2; protein_id "ENSMUSP00000122987.2"; transcript_support_level "1"; mgi_id "MGI:99437"; havana_gene "OTTMUSG00000032944.1"; havana_transcript "OTTMUST00000082155.1";
chr12	HAVANA	start_codon	40086743	40086745	0	-	0	gene_id "ENSMUSG00000047446.19"; transcript_id "ENSMUST00000144910.2"; gene_type "protein_coding"; gene_name "Arl4a"; transcript_type "nonsense_mediated_decay"; transcript_name "Arl4a-204"; exon_number 2; exon_id "ENSMUSE00000351231.3"; level 2; protein_id "ENSMUSP00000122126.2"; transcript_support_level "1"; mgi_id "MGI:99437"; havana_gene "OTTMUSG00000032944.1"; havana_transcript "OTTMUST00000082156.1";
chr12	HAVANA	start_codon	40086743	40086745	0	-	0	gene_id "ENSMUSG00000047446.19"; transcript_id "ENSMUST00000136441.8"; gene_type "protein_coding"; gene_name "Arl4a"; transcript_type "nonsense_mediated_decay"; transcript_name "Arl4a-202"; exon_number 2; exon_id "ENSMUSE00000351231.3"; level 2; protein_id "ENSMUSP00000122987.2"; transcript_support_level "1"; mgi_id "MGI:99437"; havana_gene "OTTMUSG00000032944.1"; havana_transcript "OTTMUST00000082155.1";
chr12	HAVANA	start_codon	40086743	40086745	0	-	0	gene_id "ENSMUSG00000047446.19"; transcript_id "ENSMUST00000146905.2"; gene_type "protein_coding"; gene_name "Arl4a"; transcript_type "protein_coding"; transcript_name "Arl4a-205"; exon_number 2; exon_id "ENSMUSE00000840782.2"; level 2; protein_id "ENSMUSP00000114458.2"; transcript_support_level "1"; mgi_id "MGI:99437"; tag "basic"; tag "Ensembl_canonical"; tag "GENCODE_Primary"; tag "appris_principal_1"; tag "CCDS"; ccdsid "CCDS25890.1"; havana_gene "OTTMUSG00000032944.1"; havana_transcript "OTTMUST00000082135.1";
chr12	HAVANA	start_codon	40086743	40086745	0	-	0	gene_id "ENSMUSG00000047446.19"; transcript_id "ENSMUST00000101472.4"; gene_type "protein_coding"; gene_name "Arl4a"; transcript_type "protein_coding"; transcript_name "Arl4a-201"; exon_number 2; exon_id "ENSMUSE00000655194.4"; level 2; protein_id "ENSMUSP00000099013.4"; transcript_support_level "1"; mgi_id "MGI:99437"; tag "alternative_5_UTR"; tag "basic"; tag "appris_principal_1"; tag "CCDS"; ccdsid "CCDS25890.1"; havana_gene "OTTMUSG00000032944.1"; havana_transcript "OTTMUST00000082154.1";
chr12	HAVANA	UTR	40086746	40086832	0	-	.	gene_id "ENSMUSG00000047446.19"; transcript_id "ENSMUST00000144910.2"; gene_type "protein_coding"; gene_name "Arl4a"; transcript_type "nonsense_mediated_decay"; transcript_name "Arl4a-204"; exon_number 2; exon_id "ENSMUSE00000351231.3"; level 2; protein_id "ENSMUSP00000122126.2"; transcript_support_level "1"; mgi_id "MGI:99437"; havana_gene "OTTMUSG00000032944.1"; havana_transcript "OTTMUST00000082156.1";
chr12	HAVANA	UTR	40086746	40086832	0	-	.	gene_id "ENSMUSG00000047446.19"; transcript_id "ENSMUST00000136441.8"; gene_type "protein_coding"; gene_name "Arl4a"; transcript_type "nonsense_mediated_decay"; transcript_name "Arl4a-202"; exon_number 2; exon_id "ENSMUSE00000351231.3"; level 2; protein_id "ENSMUSP00000122987.2"; transcript_support_level "1"; mgi_id "MGI:99437"; havana_gene "OTTMUSG00000032944.1"; havana_transcript "OTTMUST00000082155.1";
chr12	HAVANA	UTR	40086746	40086832	0	-	.	gene_id "ENSMUSG00000047446.19"; transcript_id "ENSMUST00000146905.2"; gene_type "protein_coding"; gene_name "Arl4a"; transcript_type "protein_coding"; transcript_name "Arl4a-205"; exon_number 2; exon_id "ENSMUSE00000840782.2"; level 2; protein_id "ENSMUSP00000114458.2"; transcript_support_level "1"; mgi_id "MGI:99437"; tag "basic"; tag "Ensembl_canonical"; tag "GENCODE_Primary"; tag "appris_principal_1"; tag "CCDS"; ccdsid "CCDS25890.1"; havana_gene "OTTMUSG00000032944.1"; havana_transcript "OTTMUST00000082135.1";
chr12	HAVANA	UTR	40086746	40086832	0	-	.	gene_id "ENSMUSG00000047446.19"; transcript_id "ENSMUST00000101472.4"; gene_type "protein_coding"; gene_name "Arl4a"; transcript_type "protein_coding"; transcript_name "Arl4a-201"; exon_number 2; exon_id "ENSMUSE00000655194.4"; level 2; protein_id "ENSMUSP00000099013.4"; transcript_support_level "1"; mgi_id "MGI:99437"; tag "alternative_5_UTR"; tag "basic"; tag "appris_principal_1"; tag "CCDS"; ccdsid "CCDS25890.1"; havana_gene "OTTMUSG00000032944.1"; havana_transcript "OTTMUST00000082154.1";
chr12	HAVANA	exon	40087262	40087366	0	-	.	gene_id "ENSMUSG00000047446.19"; transcript_id "ENSMUST00000144910.2"; gene_type "protein_coding"; gene_name "Arl4a"; transcript_type "nonsense_mediated_decay"; transcript_name "Arl4a-204"; exon_number 1; exon_id "ENSMUSE00000390764.3"; level 2; protein_id "ENSMUSP00000122126.2"; transcript_support_level "1"; mgi_id "MGI:99437"; havana_gene "OTTMUSG00000032944.1"; havana_transcript "OTTMUST00000082156.1";
chr12	HAVANA	UTR	40087262	40087366	0	-	.	gene_id "ENSMUSG00000047446.19"; transcript_id "ENSMUST00000144910.2"; gene_type "protein_coding"; gene_name "Arl4a"; transcript_type "nonsense_mediated_decay"; transcript_name "Arl4a-204"; exon_number 1; exon_id "ENSMUSE00000390764.3"; level 2; protein_id "ENSMUSP00000122126.2"; transcript_support_level "1"; mgi_id "MGI:99437"; havana_gene "OTTMUSG00000032944.1"; havana_transcript "OTTMUST00000082156.1";
chr12	HAVANA	exon	40087262	40087375	0	-	.	gene_id "ENSMUSG00000047446.19"; transcript_id "ENSMUST00000136441.8"; gene_type "protein_coding"; gene_name "Arl4a"; transcript_type "nonsense_mediated_decay"; transcript_name "Arl4a-202"; exon_number 1; exon_id "ENSMUSE00000655193.2"; level 2; protein_id "ENSMUSP00000122987.2"; transcript_support_level "1"; mgi_id "MGI:99437"; havana_gene "OTTMUSG00000032944.1"; havana_transcript "OTTMUST00000082155.1";
chr12	HAVANA	UTR	40087262	40087375	0	-	.	gene_id "ENSMUSG00000047446.19"; transcript_id "ENSMUST00000136441.8"; gene_type "protein_coding"; gene_name "Arl4a"; transcript_type "nonsense_mediated_decay"; transcript_name "Arl4a-202"; exon_number 1; exon_id "ENSMUSE00000655193.2"; level 2; protein_id "ENSMUSP00000122987.2"; transcript_support_level "1"; mgi_id "MGI:99437"; havana_gene "OTTMUSG00000032944.1"; havana_transcript "OTTMUST00000082155.1";
chr12	HAVANA	exon	40087262	40087428	0	-	.	gene_id "ENSMUSG00000047446.19"; transcript_id "ENSMUST00000146905.2"; gene_type "protein_coding"; gene_name "Arl4a"; transcript_type "protein_coding"; transcript_name "Arl4a-205"; exon_number 1; exon_id "ENSMUSE00000736885.2"; level 2; protein_id "ENSMUSP00000114458.2"; transcript_support_level "1"; mgi_id "MGI:99437"; tag "basic"; tag "Ensembl_canonical"; tag "GENCODE_Primary"; tag "appris_principal_1"; tag "CCDS"; ccdsid "CCDS25890.1"; havana_gene "OTTMUSG00000032944.1"; havana_transcript "OTTMUST00000082135.1";
chr12	HAVANA	UTR	40087262	40087428	0	-	.	gene_id "ENSMUSG00000047446.19"; transcript_id "ENSMUST00000146905.2"; gene_type "protein_coding"; gene_name "Arl4a"; transcript_type "protein_coding"; transcript_name "Arl4a-205"; exon_number 1; exon_id "ENSMUSE00000736885.2"; level 2; protein_id "ENSMUSP00000114458.2"; transcript_support_level "1"; mgi_id "MGI:99437"; tag "basic"; tag "Ensembl_canonical"; tag "GENCODE_Primary"; tag "appris_principal_1"; tag "CCDS"; ccdsid "CCDS25890.1"; havana_gene "OTTMUSG00000032944.1"; havana_transcript "OTTMUST00000082135.1";
chr12	HAVANA	exon	40087837	40088024	0	-	.	gene_id "ENSMUSG00000047446.19"; transcript_id "ENSMUST00000101472.4"; gene_type "protein_coding"; gene_name "Arl4a"; transcript_type "protein_coding"; transcript_name "Arl4a-201"; exon_number 1; exon_id "ENSMUSE00000753676.2"; level 2; protein_id "ENSMUSP00000099013.4"; transcript_support_level "1"; mgi_id "MGI:99437"; tag "alternative_5_UTR"; tag "basic"; tag "appris_principal_1"; tag "CCDS"; ccdsid "CCDS25890.1"; havana_gene "OTTMUSG00000032944.1"; havana_transcript "OTTMUST00000082154.1";
chr12	HAVANA	UTR	40087837	40088024	0	-	.	gene_id "ENSMUSG00000047446.19"; transcript_id "ENSMUST00000101472.4"; gene_type "protein_coding"; gene_name "Arl4a"; transcript_type "protein_coding"; transcript_name "Arl4a-201"; exon_number 1; exon_id "ENSMUSE00000753676.2"; level 2; protein_id "ENSMUSP00000099013.4"; transcript_support_level "1"; mgi_id "MGI:99437"; tag "alternative_5_UTR"; tag "basic"; tag "appris_principal_1"; tag "CCDS"; ccdsid "CCDS25890.1"; havana_gene "OTTMUSG00000032944.1"; havana_transcript "OTTMUST00000082154.1";
chr12	HAVANA	UTR	40109768	40110501	0	-	.	gene_id "ENSMUSG00000002565.17"; transcript_id "ENSMUST00000078481.14"; gene_type "protein_coding"; gene_name "Scin"; transcript_type "protein_coding"; transcript_name "Scin-202"; exon_number 14; exon_id "ENSMUSE00000796981.2"; level 2; protein_id "ENSMUSP00000077573.8"; transcript_support_level "1"; mgi_id "MGI:1306794"; tag "basic"; tag "CCDS"; ccdsid "CCDS25891.1"; havana_gene "OTTMUSG00000027556.1"; havana_transcript "OTTMUST00000068240.1";
chr12	HAVANA	exon	40109768	40110626	0	-	.	gene_id "ENSMUSG00000002565.17"; transcript_id "ENSMUST00000078481.14"; gene_type "protein_coding"; gene_name "Scin"; transcript_type "protein_coding"; transcript_name "Scin-202"; exon_number 14; exon_id "ENSMUSE00000796981.2"; level 2; protein_id "ENSMUSP00000077573.8"; transcript_support_level "1"; mgi_id "MGI:1306794"; tag "basic"; tag "CCDS"; ccdsid "CCDS25891.1"; havana_gene "OTTMUSG00000027556.1"; havana_transcript "OTTMUST00000068240.1";
chr12	HAVANA	transcript	40109768	40184182	0	-	.	gene_id "ENSMUSG00000002565.17"; transcript_id "ENSMUST00000078481.14"; gene_type "protein_coding"; gene_name "Scin"; transcript_type "protein_coding"; transcript_name "Scin-202"; level 2; protein_id "ENSMUSP00000077573.8"; transcript_support_level "1"; mgi_id "MGI:1306794"; tag "basic"; tag "CCDS"; ccdsid "CCDS25891.1"; havana_gene "OTTMUSG00000027556.1"; havana_transcript "OTTMUST00000068240.1";
chr12	HAVANA	gene	40109768	40184227	0	-	.	gene_id "ENSMUSG00000002565.17"; gene_type "protein_coding"; gene_name "Scin"; level 2; mgi_id "MGI:1306794"; havana_gene "OTTMUSG00000027556.1";
chr12	HAVANA	UTR	40109772	40110501	0	-	.	gene_id "ENSMUSG00000002565.17"; transcript_id "ENSMUST00000002640.6"; gene_type "protein_coding"; gene_name "Scin"; transcript_type "protein_coding"; transcript_name "Scin-201"; exon_number 16; exon_id "ENSMUSE00000755809.2"; level 2; protein_id "ENSMUSP00000002640.6"; transcript_support_level "1"; mgi_id "MGI:1306794"; tag "basic"; tag "Ensembl_canonical"; tag "GENCODE_Primary"; tag "appris_principal_1"; tag "CCDS"; ccdsid "CCDS49055.1"; havana_gene "OTTMUSG00000027556.1"; havana_transcript "OTTMUST00000068239.1";
chr12	HAVANA	exon	40109772	40110626	0	-	.	gene_id "ENSMUSG00000002565.17"; transcript_id "ENSMUST00000002640.6"; gene_type "protein_coding"; gene_name "Scin"; transcript_type "protein_coding"; transcript_name "Scin-201"; exon_number 16; exon_id "ENSMUSE00000755809.2"; level 2; protein_id "ENSMUSP00000002640.6"; transcript_support_level "1"; mgi_id "MGI:1306794"; tag "basic"; tag "Ensembl_canonical"; tag "GENCODE_Primary"; tag "appris_principal_1"; tag "CCDS"; ccdsid "CCDS49055.1"; havana_gene "OTTMUSG00000027556.1"; havana_transcript "OTTMUST00000068239.1";
chr12	ENSEMBL_gcm37	exon	40109772	40110626	427.114652707597	-	.	gene_id "ENSMUSG00000002565.17"; transcript_id "ENSMUSG00000002565.17_tx_1"; exon_id "chr12_40109772_40110626_-"; exonnum "16"; txlen "3005";
chr12	HAVANA	transcript	40109772	40184227	0	-	.	gene_id "ENSMUSG00000002565.17"; transcript_id "ENSMUST00000002640.6"; gene_type "protein_coding"; gene_name "Scin"; transcript_type "protein_coding"; transcript_name "Scin-201"; level 2; protein_id "ENSMUSP00000002640.6"; transcript_support_level "1"; mgi_id "MGI:1306794"; tag "basic"; tag "Ensembl_canonical"; tag "GENCODE_Primary"; tag "appris_principal_1"; tag "CCDS"; ccdsid "CCDS49055.1"; havana_gene "OTTMUSG00000027556.1"; havana_transcript "OTTMUST00000068239.1";
chr12	HAVANA	stop_codon	40110499	40110501	0	-	0	gene_id "ENSMUSG00000002565.17"; transcript_id "ENSMUST00000078481.14"; gene_type "protein_coding"; gene_name "Scin"; transcript_type "protein_coding"; transcript_name "Scin-202"; exon_number 14; exon_id "ENSMUSE00000796981.2"; level 2; protein_id "ENSMUSP00000077573.8"; transcript_support_level "1"; mgi_id "MGI:1306794"; tag "basic"; tag "CCDS"; ccdsid "CCDS25891.1"; havana_gene "OTTMUSG00000027556.1"; havana_transcript "OTTMUST00000068240.1";
chr12	HAVANA	stop_codon	40110499	40110501	0	-	0	gene_id "ENSMUSG00000002565.17"; transcript_id "ENSMUST00000002640.6"; gene_type "protein_coding"; gene_name "Scin"; transcript_type "protein_coding"; transcript_name "Scin-201"; exon_number 16; exon_id "ENSMUSE00000755809.2"; level 2; protein_id "ENSMUSP00000002640.6"; transcript_support_level "1"; mgi_id "MGI:1306794"; tag "basic"; tag "Ensembl_canonical"; tag "GENCODE_Primary"; tag "appris_principal_1"; tag "CCDS"; ccdsid "CCDS49055.1"; havana_gene "OTTMUSG00000027556.1"; havana_transcript "OTTMUST00000068239.1";
chr12	HAVANA	CDS	40110502	40110626	0	-	2	gene_id "ENSMUSG00000002565.17"; transcript_id "ENSMUST00000078481.14"; gene_type "protein_coding"; gene_name "Scin"; transcript_type "protein_coding"; transcript_name "Scin-202"; exon_number 14; exon_id "ENSMUSE00000796981.2"; level 2; protein_id "ENSMUSP00000077573.8"; transcript_support_level "1"; mgi_id "MGI:1306794"; tag "basic"; tag "CCDS"; ccdsid "CCDS25891.1"; havana_gene "OTTMUSG00000027556.1"; havana_transcript "OTTMUST00000068240.1";
chr12	HAVANA	CDS	40110502	40110626	0	-	2	gene_id "ENSMUSG00000002565.17"; transcript_id "ENSMUST00000002640.6"; gene_type "protein_coding"; gene_name "Scin"; transcript_type "protein_coding"; transcript_name "Scin-201"; exon_number 16; exon_id "ENSMUSE00000755809.2"; level 2; protein_id "ENSMUSP00000002640.6"; transcript_support_level "1"; mgi_id "MGI:1306794"; tag "basic"; tag "Ensembl_canonical"; tag "GENCODE_Primary"; tag "appris_principal_1"; tag "CCDS"; ccdsid "CCDS49055.1"; havana_gene "OTTMUSG00000027556.1"; havana_transcript "OTTMUST00000068239.1";
chr12	HAVANA	exon	40111156	40111216	0	-	.	gene_id "ENSMUSG00000002565.17"; transcript_id "ENSMUST00000078481.14"; gene_type "protein_coding"; gene_name "Scin"; transcript_type "protein_coding"; transcript_name "Scin-202"; exon_number 13; exon_id "ENSMUSE00000106312.2"; level 2; protein_id "ENSMUSP00000077573.8"; transcript_support_level "1"; mgi_id "MGI:1306794"; tag "basic"; tag "CCDS"; ccdsid "CCDS25891.1"; havana_gene "OTTMUSG00000027556.1"; havana_transcript "OTTMUST00000068240.1";
chr12	HAVANA	CDS	40111156	40111216	0	-	0	gene_id "ENSMUSG00000002565.17"; transcript_id "ENSMUST00000078481.14"; gene_type "protein_coding"; gene_name "Scin"; transcript_type "protein_coding"; transcript_name "Scin-202"; exon_number 13; exon_id "ENSMUSE00000106312.2"; level 2; protein_id "ENSMUSP00000077573.8"; transcript_support_level "1"; mgi_id "MGI:1306794"; tag "basic"; tag "CCDS"; ccdsid "CCDS25891.1"; havana_gene "OTTMUSG00000027556.1"; havana_transcript "OTTMUST00000068240.1";
chr12	HAVANA	exon	40111156	40111216	0	-	.	gene_id "ENSMUSG00000002565.17"; transcript_id "ENSMUST00000002640.6"; gene_type "protein_coding"; gene_name "Scin"; transcript_type "protein_coding"; transcript_name "Scin-201"; exon_number 15; exon_id "ENSMUSE00000106312.2"; level 2; protein_id "ENSMUSP00000002640.6"; transcript_support_level "1"; mgi_id "MGI:1306794"; tag "basic"; tag "Ensembl_canonical"; tag "GENCODE_Primary"; tag "appris_principal_1"; tag "CCDS"; ccdsid "CCDS49055.1"; havana_gene "OTTMUSG00000027556.1"; havana_transcript "OTTMUST00000068239.1";
chr12	HAVANA	CDS	40111156	40111216	0	-	0	gene_id "ENSMUSG00000002565.17"; transcript_id "ENSMUST00000002640.6"; gene_type "protein_coding"; gene_name "Scin"; transcript_type "protein_coding"; transcript_name "Scin-201"; exon_number 15; exon_id "ENSMUSE00000106312.2"; level 2; protein_id "ENSMUSP00000002640.6"; transcript_support_level "1"; mgi_id "MGI:1306794"; tag "basic"; tag "Ensembl_canonical"; tag "GENCODE_Primary"; tag "appris_principal_1"; tag "CCDS"; ccdsid "CCDS49055.1"; havana_gene "OTTMUSG00000027556.1"; havana_transcript "OTTMUST00000068239.1";
chr12	ENSEMBL_gcm37	exon	40111156	40111216	427.114652707597	-	.	gene_id "ENSMUSG00000002565.17"; transcript_id "ENSMUSG00000002565.17_tx_1"; exon_id "chr12_40111156_40111216_-"; exonnum "15"; txlen "3005";
chr12	HAVANA	exon	40113211	40113288	0	-	.	gene_id "ENSMUSG00000002565.17"; transcript_id "ENSMUST00000078481.14"; gene_type "protein_coding"; gene_name "Scin"; transcript_type "protein_coding"; transcript_name "Scin-202"; exon_number 12; exon_id "ENSMUSE00000106311.4"; level 2; protein_id "ENSMUSP00000077573.8"; transcript_support_level "1"; mgi_id "MGI:1306794"; tag "basic"; tag "CCDS"; ccdsid "CCDS25891.1"; havana_gene "OTTMUSG00000027556.1"; havana_transcript "OTTMUST00000068240.1";
chr12	HAVANA	CDS	40113211	40113288	0	-	0	gene_id "ENSMUSG00000002565.17"; transcript_id "ENSMUST00000078481.14"; gene_type "protein_coding"; gene_name "Scin"; transcript_type "protein_coding"; transcript_name "Scin-202"; exon_number 12; exon_id "ENSMUSE00000106311.4"; level 2; protein_id "ENSMUSP00000077573.8"; transcript_support_level "1"; mgi_id "MGI:1306794"; tag "basic"; tag "CCDS"; ccdsid "CCDS25891.1"; havana_gene "OTTMUSG00000027556.1"; havana_transcript "OTTMUST00000068240.1";
chr12	HAVANA	exon	40113211	40113288	0	-	.	gene_id "ENSMUSG00000002565.17"; transcript_id "ENSMUST00000002640.6"; gene_type "protein_coding"; gene_name "Scin"; transcript_type "protein_coding"; transcript_name "Scin-201"; exon_number 14; exon_id "ENSMUSE00000106311.4"; level 2; protein_id "ENSMUSP00000002640.6"; transcript_support_level "1"; mgi_id "MGI:1306794"; tag "basic"; tag "Ensembl_canonical"; tag "GENCODE_Primary"; tag "appris_principal_1"; tag "CCDS"; ccdsid "CCDS49055.1"; havana_gene "OTTMUSG00000027556.1"; havana_transcript "OTTMUST00000068239.1";
chr12	HAVANA	CDS	40113211	40113288	0	-	0	gene_id "ENSMUSG00000002565.17"; transcript_id "ENSMUST00000002640.6"; gene_type "protein_coding"; gene_name "Scin"; transcript_type "protein_coding"; transcript_name "Scin-201"; exon_number 14; exon_id "ENSMUSE00000106311.4"; level 2; protein_id "ENSMUSP00000002640.6"; transcript_support_level "1"; mgi_id "MGI:1306794"; tag "basic"; tag "Ensembl_canonical"; tag "GENCODE_Primary"; tag "appris_principal_1"; tag "CCDS"; ccdsid "CCDS49055.1"; havana_gene "OTTMUSG00000027556.1"; havana_transcript "OTTMUST00000068239.1";
chr12	ENSEMBL_gcm37	exon	40113211	40113288	427.114652707597	-	.	gene_id "ENSMUSG00000002565.17"; transcript_id "ENSMUSG00000002565.17_tx_1"; exon_id "chr12_40113211_40113288_-"; exonnum "14"; txlen "3005";
chr12	HAVANA	exon	40118914	40119035	0	-	.	gene_id "ENSMUSG00000002565.17"; transcript_id "ENSMUST00000002640.6"; gene_type "protein_coding"; gene_name "Scin"; transcript_type "protein_coding"; transcript_name "Scin-201"; exon_number 13; exon_id "ENSMUSE00000106301.4"; level 2; protein_id "ENSMUSP00000002640.6"; transcript_support_level "1"; mgi_id "MGI:1306794"; tag "basic"; tag "Ensembl_canonical"; tag "GENCODE_Primary"; tag "appris_principal_1"; tag "CCDS"; ccdsid "CCDS49055.1"; havana_gene "OTTMUSG00000027556.1"; havana_transcript "OTTMUST00000068239.1";
chr12	HAVANA	CDS	40118914	40119035	0	-	2	gene_id "ENSMUSG00000002565.17"; transcript_id "ENSMUST00000002640.6"; gene_type "protein_coding"; gene_name "Scin"; transcript_type "protein_coding"; transcript_name "Scin-201"; exon_number 13; exon_id "ENSMUSE00000106301.4"; level 2; protein_id "ENSMUSP00000002640.6"; transcript_support_level "1"; mgi_id "MGI:1306794"; tag "basic"; tag "Ensembl_canonical"; tag "GENCODE_Primary"; tag "appris_principal_1"; tag "CCDS"; ccdsid "CCDS49055.1"; havana_gene "OTTMUSG00000027556.1"; havana_transcript "OTTMUST00000068239.1";
chr12	ENSEMBL_gcm37	exon	40118914	40119035	427.114652707597	-	.	gene_id "ENSMUSG00000002565.17"; transcript_id "ENSMUSG00000002565.17_tx_1"; exon_id "chr12_40118914_40119035_-"; exonnum "13"; txlen "3005";
chr12	HAVANA	exon	40119268	40119445	0	-	.	gene_id "ENSMUSG00000002565.17"; transcript_id "ENSMUST00000002640.6"; gene_type "protein_coding"; gene_name "Scin"; transcript_type "protein_coding"; transcript_name "Scin-201"; exon_number 12; exon_id "ENSMUSE00000106305.4"; level 2; protein_id "ENSMUSP00000002640.6"; transcript_support_level "1"; mgi_id "MGI:1306794"; tag "basic"; tag "Ensembl_canonical"; tag "GENCODE_Primary"; tag "appris_principal_1"; tag "CCDS"; ccdsid "CCDS49055.1"; havana_gene "OTTMUSG00000027556.1"; havana_transcript "OTTMUST00000068239.1";
chr12	HAVANA	CDS	40119268	40119445	0	-	0	gene_id "ENSMUSG00000002565.17"; transcript_id "ENSMUST00000002640.6"; gene_type "protein_coding"; gene_name "Scin"; transcript_type "protein_coding"; transcript_name "Scin-201"; exon_number 12; exon_id "ENSMUSE00000106305.4"; level 2; protein_id "ENSMUSP00000002640.6"; transcript_support_level "1"; mgi_id "MGI:1306794"; tag "basic"; tag "Ensembl_canonical"; tag "GENCODE_Primary"; tag "appris_principal_1"; tag "CCDS"; ccdsid "CCDS49055.1"; havana_gene "OTTMUSG00000027556.1"; havana_transcript "OTTMUST00000068239.1";
chr12	ENSEMBL_gcm37	exon	40119268	40119445	427.114652707597	-	.	gene_id "ENSMUSG00000002565.17"; transcript_id "ENSMUSG00000002565.17_tx_1"; exon_id "chr12_40119268_40119445_-"; exonnum "12"; txlen "3005";
chr12	HAVANA	exon	40123301	40123471	0	-	.	gene_id "ENSMUSG00000002565.17"; transcript_id "ENSMUST00000078481.14"; gene_type "protein_coding"; gene_name "Scin"; transcript_type "protein_coding"; transcript_name "Scin-202"; exon_number 11; exon_id "ENSMUSE00000106300.4"; level 2; protein_id "ENSMUSP00000077573.8"; transcript_support_level "1"; mgi_id "MGI:1306794"; tag "basic"; tag "CCDS"; ccdsid "CCDS25891.1"; havana_gene "OTTMUSG00000027556.1"; havana_transcript "OTTMUST00000068240.1";
chr12	HAVANA	CDS	40123301	40123471	0	-	0	gene_id "ENSMUSG00000002565.17"; transcript_id "ENSMUST00000078481.14"; gene_type "protein_coding"; gene_name "Scin"; transcript_type "protein_coding"; transcript_name "Scin-202"; exon_number 11; exon_id "ENSMUSE00000106300.4"; level 2; protein_id "ENSMUSP00000077573.8"; transcript_support_level "1"; mgi_id "MGI:1306794"; tag "basic"; tag "CCDS"; ccdsid "CCDS25891.1"; havana_gene "OTTMUSG00000027556.1"; havana_transcript "OTTMUST00000068240.1";
chr12	HAVANA	exon	40123301	40123471	0	-	.	gene_id "ENSMUSG00000002565.17"; transcript_id "ENSMUST00000002640.6"; gene_type "protein_coding"; gene_name "Scin"; transcript_type "protein_coding"; transcript_name "Scin-201"; exon_number 11; exon_id "ENSMUSE00000106300.4"; level 2; protein_id "ENSMUSP00000002640.6"; transcript_support_level "1"; mgi_id "MGI:1306794"; tag "basic"; tag "Ensembl_canonical"; tag "GENCODE_Primary"; tag "appris_principal_1"; tag "CCDS"; ccdsid "CCDS49055.1"; havana_gene "OTTMUSG00000027556.1"; havana_transcript "OTTMUST00000068239.1";
chr12	HAVANA	CDS	40123301	40123471	0	-	0	gene_id "ENSMUSG00000002565.17"; transcript_id "ENSMUST00000002640.6"; gene_type "protein_coding"; gene_name "Scin"; transcript_type "protein_coding"; transcript_name "Scin-201"; exon_number 11; exon_id "ENSMUSE00000106300.4"; level 2; protein_id "ENSMUSP00000002640.6"; transcript_support_level "1"; mgi_id "MGI:1306794"; tag "basic"; tag "Ensembl_canonical"; tag "GENCODE_Primary"; tag "appris_principal_1"; tag "CCDS"; ccdsid "CCDS49055.1"; havana_gene "OTTMUSG00000027556.1"; havana_transcript "OTTMUST00000068239.1";
chr12	ENSEMBL_gcm37	exon	40123301	40123471	427.114652707597	-	.	gene_id "ENSMUSG00000002565.17"; transcript_id "ENSMUSG00000002565.17_tx_1"; exon_id "chr12_40123301_40123471_-"; exonnum "11"; txlen "3005";
chr12	HAVANA	exon	40126936	40127026	0	-	.	gene_id "ENSMUSG00000002565.17"; transcript_id "ENSMUST00000078481.14"; gene_type "protein_coding"; gene_name "Scin"; transcript_type "protein_coding"; transcript_name "Scin-202"; exon_number 10; exon_id "ENSMUSE00000106304.4"; level 2; protein_id "ENSMUSP00000077573.8"; transcript_support_level "1"; mgi_id "MGI:1306794"; tag "basic"; tag "CCDS"; ccdsid "CCDS25891.1"; havana_gene "OTTMUSG00000027556.1"; havana_transcript "OTTMUST00000068240.1";
chr12	HAVANA	CDS	40126936	40127026	0	-	1	gene_id "ENSMUSG00000002565.17"; transcript_id "ENSMUST00000078481.14"; gene_type "protein_coding"; gene_name "Scin"; transcript_type "protein_coding"; transcript_name "Scin-202"; exon_number 10; exon_id "ENSMUSE00000106304.4"; level 2; protein_id "ENSMUSP00000077573.8"; transcript_support_level "1"; mgi_id "MGI:1306794"; tag "basic"; tag "CCDS"; ccdsid "CCDS25891.1"; havana_gene "OTTMUSG00000027556.1"; havana_transcript "OTTMUST00000068240.1";
chr12	HAVANA	exon	40126936	40127026	0	-	.	gene_id "ENSMUSG00000002565.17"; transcript_id "ENSMUST00000002640.6"; gene_type "protein_coding"; gene_name "Scin"; transcript_type "protein_coding"; transcript_name "Scin-201"; exon_number 10; exon_id "ENSMUSE00000106304.4"; level 2; protein_id "ENSMUSP00000002640.6"; transcript_support_level "1"; mgi_id "MGI:1306794"; tag "basic"; tag "Ensembl_canonical"; tag "GENCODE_Primary"; tag "appris_principal_1"; tag "CCDS"; ccdsid "CCDS49055.1"; havana_gene "OTTMUSG00000027556.1"; havana_transcript "OTTMUST00000068239.1";
chr12	HAVANA	CDS	40126936	40127026	0	-	1	gene_id "ENSMUSG00000002565.17"; transcript_id "ENSMUST00000002640.6"; gene_type "protein_coding"; gene_name "Scin"; transcript_type "protein_coding"; transcript_name "Scin-201"; exon_number 10; exon_id "ENSMUSE00000106304.4"; level 2; protein_id "ENSMUSP00000002640.6"; transcript_support_level "1"; mgi_id "MGI:1306794"; tag "basic"; tag "Ensembl_canonical"; tag "GENCODE_Primary"; tag "appris_principal_1"; tag "CCDS"; ccdsid "CCDS49055.1"; havana_gene "OTTMUSG00000027556.1"; havana_transcript "OTTMUST00000068239.1";
chr12	ENSEMBL_gcm37	exon	40126936	40127026	427.114652707597	-	.	gene_id "ENSMUSG00000002565.17"; transcript_id "ENSMUSG00000002565.17_tx_1"; exon_id "chr12_40126936_40127026_-"; exonnum "10"; txlen "3005";
chr12	HAVANA	exon	40127470	40127591	0	-	.	gene_id "ENSMUSG00000002565.17"; transcript_id "ENSMUST00000078481.14"; gene_type "protein_coding"; gene_name "Scin"; transcript_type "protein_coding"; transcript_name "Scin-202"; exon_number 9; exon_id "ENSMUSE00000106309.4"; level 2; protein_id "ENSMUSP00000077573.8"; transcript_support_level "1"; mgi_id "MGI:1306794"; tag "basic"; tag "CCDS"; ccdsid "CCDS25891.1"; havana_gene "OTTMUSG00000027556.1"; havana_transcript "OTTMUST00000068240.1";
chr12	HAVANA	CDS	40127470	40127591	0	-	0	gene_id "ENSMUSG00000002565.17"; transcript_id "ENSMUST00000078481.14"; gene_type "protein_coding"; gene_name "Scin"; transcript_type "protein_coding"; transcript_name "Scin-202"; exon_number 9; exon_id "ENSMUSE00000106309.4"; level 2; protein_id "ENSMUSP00000077573.8"; transcript_support_level "1"; mgi_id "MGI:1306794"; tag "basic"; tag "CCDS"; ccdsid "CCDS25891.1"; havana_gene "OTTMUSG00000027556.1"; havana_transcript "OTTMUST00000068240.1";
chr12	HAVANA	exon	40127470	40127591	0	-	.	gene_id "ENSMUSG00000002565.17"; transcript_id "ENSMUST00000002640.6"; gene_type "protein_coding"; gene_name "Scin"; transcript_type "protein_coding"; transcript_name "Scin-201"; exon_number 9; exon_id "ENSMUSE00000106309.4"; level 2; protein_id "ENSMUSP00000002640.6"; transcript_support_level "1"; mgi_id "MGI:1306794"; tag "basic"; tag "Ensembl_canonical"; tag "GENCODE_Primary"; tag "appris_principal_1"; tag "CCDS"; ccdsid "CCDS49055.1"; havana_gene "OTTMUSG00000027556.1"; havana_transcript "OTTMUST00000068239.1";
chr12	HAVANA	CDS	40127470	40127591	0	-	0	gene_id "ENSMUSG00000002565.17"; transcript_id "ENSMUST00000002640.6"; gene_type "protein_coding"; gene_name "Scin"; transcript_type "protein_coding"; transcript_name "Scin-201"; exon_number 9; exon_id "ENSMUSE00000106309.4"; level 2; protein_id "ENSMUSP00000002640.6"; transcript_support_level "1"; mgi_id "MGI:1306794"; tag "basic"; tag "Ensembl_canonical"; tag "GENCODE_Primary"; tag "appris_principal_1"; tag "CCDS"; ccdsid "CCDS49055.1"; havana_gene "OTTMUSG00000027556.1"; havana_transcript "OTTMUST00000068239.1";
chr12	ENSEMBL_gcm37	exon	40127470	40127591	427.114652707597	-	.	gene_id "ENSMUSG00000002565.17"; transcript_id "ENSMUSG00000002565.17_tx_1"; exon_id "chr12_40127470_40127591_-"; exonnum "9"; txlen "3005";
chr12	HAVANA	exon	40129595	40129810	0	-	.	gene_id "ENSMUSG00000002565.17"; transcript_id "ENSMUST00000078481.14"; gene_type "protein_coding"; gene_name "Scin"; transcript_type "protein_coding"; transcript_name "Scin-202"; exon_number 8; exon_id "ENSMUSE00000106306.4"; level 2; protein_id "ENSMUSP00000077573.8"; transcript_support_level "1"; mgi_id "MGI:1306794"; tag "basic"; tag "CCDS"; ccdsid "CCDS25891.1"; havana_gene "OTTMUSG00000027556.1"; havana_transcript "OTTMUST00000068240.1";
chr12	HAVANA	CDS	40129595	40129810	0	-	0	gene_id "ENSMUSG00000002565.17"; transcript_id "ENSMUST00000078481.14"; gene_type "protein_coding"; gene_name "Scin"; transcript_type "protein_coding"; transcript_name "Scin-202"; exon_number 8; exon_id "ENSMUSE00000106306.4"; level 2; protein_id "ENSMUSP00000077573.8"; transcript_support_level "1"; mgi_id "MGI:1306794"; tag "basic"; tag "CCDS"; ccdsid "CCDS25891.1"; havana_gene "OTTMUSG00000027556.1"; havana_transcript "OTTMUST00000068240.1";
chr12	HAVANA	exon	40129595	40129810	0	-	.	gene_id "ENSMUSG00000002565.17"; transcript_id "ENSMUST00000002640.6"; gene_type "protein_coding"; gene_name "Scin"; transcript_type "protein_coding"; transcript_name "Scin-201"; exon_number 8; exon_id "ENSMUSE00000106306.4"; level 2; protein_id "ENSMUSP00000002640.6"; transcript_support_level "1"; mgi_id "MGI:1306794"; tag "basic"; tag "Ensembl_canonical"; tag "GENCODE_Primary"; tag "appris_principal_1"; tag "CCDS"; ccdsid "CCDS49055.1"; havana_gene "OTTMUSG00000027556.1"; havana_transcript "OTTMUST00000068239.1";
chr12	HAVANA	CDS	40129595	40129810	0	-	0	gene_id "ENSMUSG00000002565.17"; transcript_id "ENSMUST00000002640.6"; gene_type "protein_coding"; gene_name "Scin"; transcript_type "protein_coding"; transcript_name "Scin-201"; exon_number 8; exon_id "ENSMUSE00000106306.4"; level 2; protein_id "ENSMUSP00000002640.6"; transcript_support_level "1"; mgi_id "MGI:1306794"; tag "basic"; tag "Ensembl_canonical"; tag "GENCODE_Primary"; tag "appris_principal_1"; tag "CCDS"; ccdsid "CCDS49055.1"; havana_gene "OTTMUSG00000027556.1"; havana_transcript "OTTMUST00000068239.1";
chr12	ENSEMBL_gcm37	exon	40129595	40129810	427.114652707597	-	.	gene_id "ENSMUSG00000002565.17"; transcript_id "ENSMUSG00000002565.17_tx_1"; exon_id "chr12_40129595_40129810_-"; exonnum "8"; txlen "3005";
chr12	HAVANA	exon	40130931	40131019	0	-	.	gene_id "ENSMUSG00000002565.17"; transcript_id "ENSMUST00000078481.14"; gene_type "protein_coding"; gene_name "Scin"; transcript_type "protein_coding"; transcript_name "Scin-202"; exon_number 7; exon_id "ENSMUSE00000106310.4"; level 2; protein_id "ENSMUSP00000077573.8"; transcript_support_level "1"; mgi_id "MGI:1306794"; tag "basic"; tag "CCDS"; ccdsid "CCDS25891.1"; havana_gene "OTTMUSG00000027556.1"; havana_transcript "OTTMUST00000068240.1";
chr12	HAVANA	CDS	40130931	40131019	0	-	2	gene_id "ENSMUSG00000002565.17"; transcript_id "ENSMUST00000078481.14"; gene_type "protein_coding"; gene_name "Scin"; transcript_type "protein_coding"; transcript_name "Scin-202"; exon_number 7; exon_id "ENSMUSE00000106310.4"; level 2; protein_id "ENSMUSP00000077573.8"; transcript_support_level "1"; mgi_id "MGI:1306794"; tag "basic"; tag "CCDS"; ccdsid "CCDS25891.1"; havana_gene "OTTMUSG00000027556.1"; havana_transcript "OTTMUST00000068240.1";
chr12	HAVANA	exon	40130931	40131019	0	-	.	gene_id "ENSMUSG00000002565.17"; transcript_id "ENSMUST00000002640.6"; gene_type "protein_coding"; gene_name "Scin"; transcript_type "protein_coding"; transcript_name "Scin-201"; exon_number 7; exon_id "ENSMUSE00000106310.4"; level 2; protein_id "ENSMUSP00000002640.6"; transcript_support_level "1"; mgi_id "MGI:1306794"; tag "basic"; tag "Ensembl_canonical"; tag "GENCODE_Primary"; tag "appris_principal_1"; tag "CCDS"; ccdsid "CCDS49055.1"; havana_gene "OTTMUSG00000027556.1"; havana_transcript "OTTMUST00000068239.1";
chr12	HAVANA	CDS	40130931	40131019	0	-	2	gene_id "ENSMUSG00000002565.17"; transcript_id "ENSMUST00000002640.6"; gene_type "protein_coding"; gene_name "Scin"; transcript_type "protein_coding"; transcript_name "Scin-201"; exon_number 7; exon_id "ENSMUSE00000106310.4"; level 2; protein_id "ENSMUSP00000002640.6"; transcript_support_level "1"; mgi_id "MGI:1306794"; tag "basic"; tag "Ensembl_canonical"; tag "GENCODE_Primary"; tag "appris_principal_1"; tag "CCDS"; ccdsid "CCDS49055.1"; havana_gene "OTTMUSG00000027556.1"; havana_transcript "OTTMUST00000068239.1";
chr12	ENSEMBL_gcm37	exon	40130931	40131019	427.114652707597	-	.	gene_id "ENSMUSG00000002565.17"; transcript_id "ENSMUSG00000002565.17_tx_1"; exon_id "chr12_40130931_40131019_-"; exonnum "7"; txlen "3005";
chr12	HAVANA	exon	40131641	40131773	0	-	.	gene_id "ENSMUSG00000002565.17"; transcript_id "ENSMUST00000078481.14"; gene_type "protein_coding"; gene_name "Scin"; transcript_type "protein_coding"; transcript_name "Scin-202"; exon_number 6; exon_id "ENSMUSE00000321797.4"; level 2; protein_id "ENSMUSP00000077573.8"; transcript_support_level "1"; mgi_id "MGI:1306794"; tag "basic"; tag "CCDS"; ccdsid "CCDS25891.1"; havana_gene "OTTMUSG00000027556.1"; havana_transcript "OTTMUST00000068240.1";
chr12	HAVANA	CDS	40131641	40131773	0	-	0	gene_id "ENSMUSG00000002565.17"; transcript_id "ENSMUST00000078481.14"; gene_type "protein_coding"; gene_name "Scin"; transcript_type "protein_coding"; transcript_name "Scin-202"; exon_number 6; exon_id "ENSMUSE00000321797.4"; level 2; protein_id "ENSMUSP00000077573.8"; transcript_support_level "1"; mgi_id "MGI:1306794"; tag "basic"; tag "CCDS"; ccdsid "CCDS25891.1"; havana_gene "OTTMUSG00000027556.1"; havana_transcript "OTTMUST00000068240.1";
chr12	HAVANA	exon	40131641	40131773	0	-	.	gene_id "ENSMUSG00000002565.17"; transcript_id "ENSMUST00000002640.6"; gene_type "protein_coding"; gene_name "Scin"; transcript_type "protein_coding"; transcript_name "Scin-201"; exon_number 6; exon_id "ENSMUSE00000321797.4"; level 2; protein_id "ENSMUSP00000002640.6"; transcript_support_level "1"; mgi_id "MGI:1306794"; tag "basic"; tag "Ensembl_canonical"; tag "GENCODE_Primary"; tag "appris_principal_1"; tag "CCDS"; ccdsid "CCDS49055.1"; havana_gene "OTTMUSG00000027556.1"; havana_transcript "OTTMUST00000068239.1";
chr12	HAVANA	CDS	40131641	40131773	0	-	0	gene_id "ENSMUSG00000002565.17"; transcript_id "ENSMUST00000002640.6"; gene_type "protein_coding"; gene_name "Scin"; transcript_type "protein_coding"; transcript_name "Scin-201"; exon_number 6; exon_id "ENSMUSE00000321797.4"; level 2; protein_id "ENSMUSP00000002640.6"; transcript_support_level "1"; mgi_id "MGI:1306794"; tag "basic"; tag "Ensembl_canonical"; tag "GENCODE_Primary"; tag "appris_principal_1"; tag "CCDS"; ccdsid "CCDS49055.1"; havana_gene "OTTMUSG00000027556.1"; havana_transcript "OTTMUST00000068239.1";
chr12	ENSEMBL_gcm37	exon	40131641	40131773	427.114652707597	-	.	gene_id "ENSMUSG00000002565.17"; transcript_id "ENSMUSG00000002565.17_tx_1"; exon_id "chr12_40131641_40131773_-"; exonnum "6"; txlen "3005";
chr12	HAVANA	exon	40134284	40134376	0	-	.	gene_id "ENSMUSG00000002565.17"; transcript_id "ENSMUST00000078481.14"; gene_type "protein_coding"; gene_name "Scin"; transcript_type "protein_coding"; transcript_name "Scin-202"; exon_number 5; exon_id "ENSMUSE00000321805.4"; level 2; protein_id "ENSMUSP00000077573.8"; transcript_support_level "1"; mgi_id "MGI:1306794"; tag "basic"; tag "CCDS"; ccdsid "CCDS25891.1"; havana_gene "OTTMUSG00000027556.1"; havana_transcript "OTTMUST00000068240.1";
chr12	HAVANA	CDS	40134284	40134376	0	-	0	gene_id "ENSMUSG00000002565.17"; transcript_id "ENSMUST00000078481.14"; gene_type "protein_coding"; gene_name "Scin"; transcript_type "protein_coding"; transcript_name "Scin-202"; exon_number 5; exon_id "ENSMUSE00000321805.4"; level 2; protein_id "ENSMUSP00000077573.8"; transcript_support_level "1"; mgi_id "MGI:1306794"; tag "basic"; tag "CCDS"; ccdsid "CCDS25891.1"; havana_gene "OTTMUSG00000027556.1"; havana_transcript "OTTMUST00000068240.1";
chr12	HAVANA	exon	40134284	40134376	0	-	.	gene_id "ENSMUSG00000002565.17"; transcript_id "ENSMUST00000002640.6"; gene_type "protein_coding"; gene_name "Scin"; transcript_type "protein_coding"; transcript_name "Scin-201"; exon_number 5; exon_id "ENSMUSE00000321805.4"; level 2; protein_id "ENSMUSP00000002640.6"; transcript_support_level "1"; mgi_id "MGI:1306794"; tag "basic"; tag "Ensembl_canonical"; tag "GENCODE_Primary"; tag "appris_principal_1"; tag "CCDS"; ccdsid "CCDS49055.1"; havana_gene "OTTMUSG00000027556.1"; havana_transcript "OTTMUST00000068239.1";
chr12	HAVANA	CDS	40134284	40134376	0	-	0	gene_id "ENSMUSG00000002565.17"; transcript_id "ENSMUST00000002640.6"; gene_type "protein_coding"; gene_name "Scin"; transcript_type "protein_coding"; transcript_name "Scin-201"; exon_number 5; exon_id "ENSMUSE00000321805.4"; level 2; protein_id "ENSMUSP00000002640.6"; transcript_support_level "1"; mgi_id "MGI:1306794"; tag "basic"; tag "Ensembl_canonical"; tag "GENCODE_Primary"; tag "appris_principal_1"; tag "CCDS"; ccdsid "CCDS49055.1"; havana_gene "OTTMUSG00000027556.1"; havana_transcript "OTTMUST00000068239.1";
chr12	ENSEMBL_gcm37	exon	40134284	40134376	427.114652707597	-	.	gene_id "ENSMUSG00000002565.17"; transcript_id "ENSMUSG00000002565.17_tx_1"; exon_id "chr12_40134284_40134376_-"; exonnum "5"; txlen "3005";
chr12	HAVANA	exon	40154926	40155075	0	-	.	gene_id "ENSMUSG00000002565.17"; transcript_id "ENSMUST00000078481.14"; gene_type "protein_coding"; gene_name "Scin"; transcript_type "protein_coding"; transcript_name "Scin-202"; exon_number 4; exon_id "ENSMUSE00000321815.4"; level 2; protein_id "ENSMUSP00000077573.8"; transcript_support_level "1"; mgi_id "MGI:1306794"; tag "basic"; tag "CCDS"; ccdsid "CCDS25891.1"; havana_gene "OTTMUSG00000027556.1"; havana_transcript "OTTMUST00000068240.1";
chr12	HAVANA	CDS	40154926	40155075	0	-	0	gene_id "ENSMUSG00000002565.17"; transcript_id "ENSMUST00000078481.14"; gene_type "protein_coding"; gene_name "Scin"; transcript_type "protein_coding"; transcript_name "Scin-202"; exon_number 4; exon_id "ENSMUSE00000321815.4"; level 2; protein_id "ENSMUSP00000077573.8"; transcript_support_level "1"; mgi_id "MGI:1306794"; tag "basic"; tag "CCDS"; ccdsid "CCDS25891.1"; havana_gene "OTTMUSG00000027556.1"; havana_transcript "OTTMUST00000068240.1";
chr12	HAVANA	exon	40154926	40155075	0	-	.	gene_id "ENSMUSG00000002565.17"; transcript_id "ENSMUST00000002640.6"; gene_type "protein_coding"; gene_name "Scin"; transcript_type "protein_coding"; transcript_name "Scin-201"; exon_number 4; exon_id "ENSMUSE00000321815.4"; level 2; protein_id "ENSMUSP00000002640.6"; transcript_support_level "1"; mgi_id "MGI:1306794"; tag "basic"; tag "Ensembl_canonical"; tag "GENCODE_Primary"; tag "appris_principal_1"; tag "CCDS"; ccdsid "CCDS49055.1"; havana_gene "OTTMUSG00000027556.1"; havana_transcript "OTTMUST00000068239.1";
chr12	HAVANA	CDS	40154926	40155075	0	-	0	gene_id "ENSMUSG00000002565.17"; transcript_id "ENSMUST00000002640.6"; gene_type "protein_coding"; gene_name "Scin"; transcript_type "protein_coding"; transcript_name "Scin-201"; exon_number 4; exon_id "ENSMUSE00000321815.4"; level 2; protein_id "ENSMUSP00000002640.6"; transcript_support_level "1"; mgi_id "MGI:1306794"; tag "basic"; tag "Ensembl_canonical"; tag "GENCODE_Primary"; tag "appris_principal_1"; tag "CCDS"; ccdsid "CCDS49055.1"; havana_gene "OTTMUSG00000027556.1"; havana_transcript "OTTMUST00000068239.1";
chr12	ENSEMBL_gcm37	exon	40154926	40155075	427.114652707597	-	.	gene_id "ENSMUSG00000002565.17"; transcript_id "ENSMUSG00000002565.17_tx_1"; exon_id "chr12_40154926_40155075_-"; exonnum "4"; txlen "3005";
chr12	HAVANA	exon	40174566	40174727	0	-	.	gene_id "ENSMUSG00000002565.17"; transcript_id "ENSMUST00000078481.14"; gene_type "protein_coding"; gene_name "Scin"; transcript_type "protein_coding"; transcript_name "Scin-202"; exon_number 3; exon_id "ENSMUSE00000106308.4"; level 2; protein_id "ENSMUSP00000077573.8"; transcript_support_level "1"; mgi_id "MGI:1306794"; tag "basic"; tag "CCDS"; ccdsid "CCDS25891.1"; havana_gene "OTTMUSG00000027556.1"; havana_transcript "OTTMUST00000068240.1";
chr12	HAVANA	CDS	40174566	40174727	0	-	0	gene_id "ENSMUSG00000002565.17"; transcript_id "ENSMUST00000078481.14"; gene_type "protein_coding"; gene_name "Scin"; transcript_type "protein_coding"; transcript_name "Scin-202"; exon_number 3; exon_id "ENSMUSE00000106308.4"; level 2; protein_id "ENSMUSP00000077573.8"; transcript_support_level "1"; mgi_id "MGI:1306794"; tag "basic"; tag "CCDS"; ccdsid "CCDS25891.1"; havana_gene "OTTMUSG00000027556.1"; havana_transcript "OTTMUST00000068240.1";
chr12	HAVANA	exon	40174566	40174727	0	-	.	gene_id "ENSMUSG00000002565.17"; transcript_id "ENSMUST00000002640.6"; gene_type "protein_coding"; gene_name "Scin"; transcript_type "protein_coding"; transcript_name "Scin-201"; exon_number 3; exon_id "ENSMUSE00000106308.4"; level 2; protein_id "ENSMUSP00000002640.6"; transcript_support_level "1"; mgi_id "MGI:1306794"; tag "basic"; tag "Ensembl_canonical"; tag "GENCODE_Primary"; tag "appris_principal_1"; tag "CCDS"; ccdsid "CCDS49055.1"; havana_gene "OTTMUSG00000027556.1"; havana_transcript "OTTMUST00000068239.1";
chr12	HAVANA	CDS	40174566	40174727	0	-	0	gene_id "ENSMUSG00000002565.17"; transcript_id "ENSMUST00000002640.6"; gene_type "protein_coding"; gene_name "Scin"; transcript_type "protein_coding"; transcript_name "Scin-201"; exon_number 3; exon_id "ENSMUSE00000106308.4"; level 2; protein_id "ENSMUSP00000002640.6"; transcript_support_level "1"; mgi_id "MGI:1306794"; tag "basic"; tag "Ensembl_canonical"; tag "GENCODE_Primary"; tag "appris_principal_1"; tag "CCDS"; ccdsid "CCDS49055.1"; havana_gene "OTTMUSG00000027556.1"; havana_transcript "OTTMUST00000068239.1";
chr12	ENSEMBL_gcm37	exon	40174566	40174727	427.114652707597	-	.	gene_id "ENSMUSG00000002565.17"; transcript_id "ENSMUSG00000002565.17_tx_1"; exon_id "chr12_40174566_40174727_-"; exonnum "3"; txlen "3005";
chr12	HAVANA	exon	40177880	40178034	0	-	.	gene_id "ENSMUSG00000002565.17"; transcript_id "ENSMUST00000078481.14"; gene_type "protein_coding"; gene_name "Scin"; transcript_type "protein_coding"; transcript_name "Scin-202"; exon_number 2; exon_id "ENSMUSE00000106303.4"; level 2; protein_id "ENSMUSP00000077573.8"; transcript_support_level "1"; mgi_id "MGI:1306794"; tag "basic"; tag "CCDS"; ccdsid "CCDS25891.1"; havana_gene "OTTMUSG00000027556.1"; havana_transcript "OTTMUST00000068240.1";
chr12	HAVANA	CDS	40177880	40178034	0	-	2	gene_id "ENSMUSG00000002565.17"; transcript_id "ENSMUST00000078481.14"; gene_type "protein_coding"; gene_name "Scin"; transcript_type "protein_coding"; transcript_name "Scin-202"; exon_number 2; exon_id "ENSMUSE00000106303.4"; level 2; protein_id "ENSMUSP00000077573.8"; transcript_support_level "1"; mgi_id "MGI:1306794"; tag "basic"; tag "CCDS"; ccdsid "CCDS25891.1"; havana_gene "OTTMUSG00000027556.1"; havana_transcript "OTTMUST00000068240.1";
chr12	HAVANA	exon	40177880	40178034	0	-	.	gene_id "ENSMUSG00000002565.17"; transcript_id "ENSMUST00000002640.6"; gene_type "protein_coding"; gene_name "Scin"; transcript_type "protein_coding"; transcript_name "Scin-201"; exon_number 2; exon_id "ENSMUSE00000106303.4"; level 2; protein_id "ENSMUSP00000002640.6"; transcript_support_level "1"; mgi_id "MGI:1306794"; tag "basic"; tag "Ensembl_canonical"; tag "GENCODE_Primary"; tag "appris_principal_1"; tag "CCDS"; ccdsid "CCDS49055.1"; havana_gene "OTTMUSG00000027556.1"; havana_transcript "OTTMUST00000068239.1";
chr12	HAVANA	CDS	40177880	40178034	0	-	2	gene_id "ENSMUSG00000002565.17"; transcript_id "ENSMUST00000002640.6"; gene_type "protein_coding"; gene_name "Scin"; transcript_type "protein_coding"; transcript_name "Scin-201"; exon_number 2; exon_id "ENSMUSE00000106303.4"; level 2; protein_id "ENSMUSP00000002640.6"; transcript_support_level "1"; mgi_id "MGI:1306794"; tag "basic"; tag "Ensembl_canonical"; tag "GENCODE_Primary"; tag "appris_principal_1"; tag "CCDS"; ccdsid "CCDS49055.1"; havana_gene "OTTMUSG00000027556.1"; havana_transcript "OTTMUST00000068239.1";
chr12	ENSEMBL_gcm37	exon	40177880	40178034	427.114652707597	-	.	gene_id "ENSMUSG00000002565.17"; transcript_id "ENSMUSG00000002565.17_tx_1"; exon_id "chr12_40177880_40178034_-"; exonnum "2"; txlen "3005";
chr12	HAVANA	CDS	40183909	40184107	0	-	0	gene_id "ENSMUSG00000002565.17"; transcript_id "ENSMUST00000078481.14"; gene_type "protein_coding"; gene_name "Scin"; transcript_type "protein_coding"; transcript_name "Scin-202"; exon_number 1; exon_id "ENSMUSE00000357438.6"; level 2; protein_id "ENSMUSP00000077573.8"; transcript_support_level "1"; mgi_id "MGI:1306794"; tag "basic"; tag "CCDS"; ccdsid "CCDS25891.1"; havana_gene "OTTMUSG00000027556.1"; havana_transcript "OTTMUST00000068240.1";
chr12	HAVANA	CDS	40183909	40184107	0	-	0	gene_id "ENSMUSG00000002565.17"; transcript_id "ENSMUST00000002640.6"; gene_type "protein_coding"; gene_name "Scin"; transcript_type "protein_coding"; transcript_name "Scin-201"; exon_number 1; exon_id "ENSMUSE00000778442.2"; level 2; protein_id "ENSMUSP00000002640.6"; transcript_support_level "1"; mgi_id "MGI:1306794"; tag "basic"; tag "Ensembl_canonical"; tag "GENCODE_Primary"; tag "appris_principal_1"; tag "CCDS"; ccdsid "CCDS49055.1"; havana_gene "OTTMUSG00000027556.1"; havana_transcript "OTTMUST00000068239.1";
chr12	HAVANA	exon	40183909	40184182	0	-	.	gene_id "ENSMUSG00000002565.17"; transcript_id "ENSMUST00000078481.14"; gene_type "protein_coding"; gene_name "Scin"; transcript_type "protein_coding"; transcript_name "Scin-202"; exon_number 1; exon_id "ENSMUSE00000357438.6"; level 2; protein_id "ENSMUSP00000077573.8"; transcript_support_level "1"; mgi_id "MGI:1306794"; tag "basic"; tag "CCDS"; ccdsid "CCDS25891.1"; havana_gene "OTTMUSG00000027556.1"; havana_transcript "OTTMUST00000068240.1";
chr12	HAVANA	exon	40183909	40184227	0	-	.	gene_id "ENSMUSG00000002565.17"; transcript_id "ENSMUST00000002640.6"; gene_type "protein_coding"; gene_name "Scin"; transcript_type "protein_coding"; transcript_name "Scin-201"; exon_number 1; exon_id "ENSMUSE00000778442.2"; level 2; protein_id "ENSMUSP00000002640.6"; transcript_support_level "1"; mgi_id "MGI:1306794"; tag "basic"; tag "Ensembl_canonical"; tag "GENCODE_Primary"; tag "appris_principal_1"; tag "CCDS"; ccdsid "CCDS49055.1"; havana_gene "OTTMUSG00000027556.1"; havana_transcript "OTTMUST00000068239.1";
chr12	sragcm37_mid	exon	40183909	40184237	427.114652707597	-	.	gene_id "ENSMUSG00000002565.17"; transcript_id "ENSMUSG00000002565.17_tx_1"; exon_id "chr12_40183909_40184237_-"; exonnum "1"; txlen "3005";
chr12	HAVANA	start_codon	40184105	40184107	0	-	0	gene_id "ENSMUSG00000002565.17"; transcript_id "ENSMUST00000078481.14"; gene_type "protein_coding"; gene_name "Scin"; transcript_type "protein_coding"; transcript_name "Scin-202"; exon_number 1; exon_id "ENSMUSE00000357438.6"; level 2; protein_id "ENSMUSP00000077573.8"; transcript_support_level "1"; mgi_id "MGI:1306794"; tag "basic"; tag "CCDS"; ccdsid "CCDS25891.1"; havana_gene "OTTMUSG00000027556.1"; havana_transcript "OTTMUST00000068240.1";
chr12	HAVANA	start_codon	40184105	40184107	0	-	0	gene_id "ENSMUSG00000002565.17"; transcript_id "ENSMUST00000002640.6"; gene_type "protein_coding"; gene_name "Scin"; transcript_type "protein_coding"; transcript_name "Scin-201"; exon_number 1; exon_id "ENSMUSE00000778442.2"; level 2; protein_id "ENSMUSP00000002640.6"; transcript_support_level "1"; mgi_id "MGI:1306794"; tag "basic"; tag "Ensembl_canonical"; tag "GENCODE_Primary"; tag "appris_principal_1"; tag "CCDS"; ccdsid "CCDS49055.1"; havana_gene "OTTMUSG00000027556.1"; havana_transcript "OTTMUST00000068239.1";
chr12	HAVANA	UTR	40184108	40184182	0	-	.	gene_id "ENSMUSG00000002565.17"; transcript_id "ENSMUST00000078481.14"; gene_type "protein_coding"; gene_name "Scin"; transcript_type "protein_coding"; transcript_name "Scin-202"; exon_number 1; exon_id "ENSMUSE00000357438.6"; level 2; protein_id "ENSMUSP00000077573.8"; transcript_support_level "1"; mgi_id "MGI:1306794"; tag "basic"; tag "CCDS"; ccdsid "CCDS25891.1"; havana_gene "OTTMUSG00000027556.1"; havana_transcript "OTTMUST00000068240.1";
chr12	HAVANA	UTR	40184108	40184227	0	-	.	gene_id "ENSMUSG00000002565.17"; transcript_id "ENSMUST00000002640.6"; gene_type "protein_coding"; gene_name "Scin"; transcript_type "protein_coding"; transcript_name "Scin-201"; exon_number 1; exon_id "ENSMUSE00000778442.2"; level 2; protein_id "ENSMUSP00000002640.6"; transcript_support_level "1"; mgi_id "MGI:1306794"; tag "basic"; tag "Ensembl_canonical"; tag "GENCODE_Primary"; tag "appris_principal_1"; tag "CCDS"; ccdsid "CCDS49055.1"; havana_gene "OTTMUSG00000027556.1"; havana_transcript "OTTMUST00000068239.1";
chr12	HAVANA	exon	40217938	40218164	0	-	.	gene_id "ENSMUSG00000137116.1"; transcript_id "ENSMUST00000339813.1"; gene_type "lncRNA"; gene_name "ENSMUSG00000137116"; transcript_type "lncRNA"; transcript_name "ENSMUST00000339813"; exon_number 3; exon_id "ENSMUSE00001669487.1"; level 2; tag "basic"; tag "Ensembl_canonical"; tag "GENCODE_Primary"; tag "TAGENE";
chr12	HAVANA	gene	40217938	40218935	0	-	.	gene_id "ENSMUSG00000137116.1"; gene_type "lncRNA"; gene_name "ENSMUSG00000137116"; level 2;
chr12	HAVANA	transcript	40217938	40218935	0	-	.	gene_id "ENSMUSG00000137116.1"; transcript_id "ENSMUST00000339813.1"; gene_type "lncRNA"; gene_name "ENSMUSG00000137116"; transcript_type "lncRNA"; transcript_name "ENSMUST00000339813"; level 2; tag "basic"; tag "Ensembl_canonical"; tag "GENCODE_Primary"; tag "TAGENE";
chr12	HAVANA	exon	40218280	40218364	0	-	.	gene_id "ENSMUSG00000137116.1"; transcript_id "ENSMUST00000339813.1"; gene_type "lncRNA"; gene_name "ENSMUSG00000137116"; transcript_type "lncRNA"; transcript_name "ENSMUST00000339813"; exon_number 2; exon_id "ENSMUSE00001669488.1"; level 2; tag "basic"; tag "Ensembl_canonical"; tag "GENCODE_Primary"; tag "TAGENE";
chr12	HAVANA	exon	40218880	40218935	0	-	.	gene_id "ENSMUSG00000137116.1"; transcript_id "ENSMUST00000339813.1"; gene_type "lncRNA"; gene_name "ENSMUSG00000137116"; transcript_type "lncRNA"; transcript_name "ENSMUST00000339813"; exon_number 1; exon_id "ENSMUSE00001669489.1"; level 2; tag "basic"; tag "Ensembl_canonical"; tag "GENCODE_Primary"; tag "TAGENE";
chr12	HAVANA	UTR	40225492	40227099	0	-	.	gene_id "ENSMUSG00000071342.6"; transcript_id "ENSMUST00000220951.2"; gene_type "protein_coding"; gene_name "Lsmem1"; transcript_type "protein_coding"; transcript_name "Lsmem1-202"; exon_number 3; exon_id "ENSMUSE00001414593.2"; level 2; protein_id "ENSMUSP00000152529.2"; transcript_support_level "1"; mgi_id "MGI:2685735"; tag "basic"; havana_gene "OTTMUSG00000066573.1"; havana_transcript "OTTMUST00000161683.1";
chr12	HAVANA	exon	40225492	40227227	0	-	.	gene_id "ENSMUSG00000071342.6"; transcript_id "ENSMUST00000220951.2"; gene_type "protein_coding"; gene_name "Lsmem1"; transcript_type "protein_coding"; transcript_name "Lsmem1-202"; exon_number 3; exon_id "ENSMUSE00001414593.2"; level 2; protein_id "ENSMUSP00000152529.2"; transcript_support_level "1"; mgi_id "MGI:2685735"; tag "basic"; havana_gene "OTTMUSG00000066573.1"; havana_transcript "OTTMUST00000161683.1";
chr12	HAVANA	gene	40225492	40249489	0	-	.	gene_id "ENSMUSG00000071342.6"; gene_type "protein_coding"; gene_name "Lsmem1"; level 2; mgi_id "MGI:2685735"; havana_gene "OTTMUSG00000066573.1";
chr12	HAVANA	transcript	40225492	40249489	0	-	.	gene_id "ENSMUSG00000071342.6"; transcript_id "ENSMUST00000220951.2"; gene_type "protein_coding"; gene_name "Lsmem1"; transcript_type "protein_coding"; transcript_name "Lsmem1-202"; level 2; protein_id "ENSMUSP00000152529.2"; transcript_support_level "1"; mgi_id "MGI:2685735"; tag "basic"; havana_gene "OTTMUSG00000066573.1"; havana_transcript "OTTMUST00000161683.1";
chr12	HAVANA	UTR	40226385	40227099	0	-	.	gene_id "ENSMUSG00000071342.6"; transcript_id "ENSMUST00000095760.3"; gene_type "protein_coding"; gene_name "Lsmem1"; transcript_type "protein_coding"; transcript_name "Lsmem1-201"; exon_number 4; exon_id "ENSMUSE00000614947.2"; level 2; protein_id "ENSMUSP00000093434.3"; transcript_support_level "1"; mgi_id "MGI:2685735"; tag "basic"; tag "Ensembl_canonical"; tag "GENCODE_Primary"; tag "appris_principal_1"; tag "CCDS"; ccdsid "CCDS25892.1"; havana_gene "OTTMUSG00000066573.1"; havana_transcript "OTTMUST00000161684.1";
chr12	HAVANA	exon	40226385	40227227	0	-	.	gene_id "ENSMUSG00000071342.6"; transcript_id "ENSMUST00000095760.3"; gene_type "protein_coding"; gene_name "Lsmem1"; transcript_type "protein_coding"; transcript_name "Lsmem1-201"; exon_number 4; exon_id "ENSMUSE00000614947.2"; level 2; protein_id "ENSMUSP00000093434.3"; transcript_support_level "1"; mgi_id "MGI:2685735"; tag "basic"; tag "Ensembl_canonical"; tag "GENCODE_Primary"; tag "appris_principal_1"; tag "CCDS"; ccdsid "CCDS25892.1"; havana_gene "OTTMUSG00000066573.1"; havana_transcript "OTTMUST00000161684.1";
chr12	ENSEMBL_gcm37	exon	40226385	40227227	0.0693040959933554	-	.	gene_id "ENSMUSG00000071342.6"; transcript_id "ENSMUSG00000071342.6_tx_4"; exon_id "chr12_40226385_40227227_-"; exonnum "4"; txlen "1187";
chr12	HAVANA	transcript	40226385	40249314	0	-	.	gene_id "ENSMUSG00000071342.6"; transcript_id "ENSMUST00000095760.3"; gene_type "protein_coding"; gene_name "Lsmem1"; transcript_type "protein_coding"; transcript_name "Lsmem1-201"; level 2; protein_id "ENSMUSP00000093434.3"; transcript_support_level "1"; mgi_id "MGI:2685735"; tag "basic"; tag "Ensembl_canonical"; tag "GENCODE_Primary"; tag "appris_principal_1"; tag "CCDS"; ccdsid "CCDS25892.1"; havana_gene "OTTMUSG00000066573.1"; havana_transcript "OTTMUST00000161684.1";
chr12	HAVANA	stop_codon	40227097	40227099	0	-	0	gene_id "ENSMUSG00000071342.6"; transcript_id "ENSMUST00000220951.2"; gene_type "protein_coding"; gene_name "Lsmem1"; transcript_type "protein_coding"; transcript_name "Lsmem1-202"; exon_number 3; exon_id "ENSMUSE00001414593.2"; level 2; protein_id "ENSMUSP00000152529.2"; transcript_support_level "1"; mgi_id "MGI:2685735"; tag "basic"; havana_gene "OTTMUSG00000066573.1"; havana_transcript "OTTMUST00000161683.1";
chr12	HAVANA	stop_codon	40227097	40227099	0	-	0	gene_id "ENSMUSG00000071342.6"; transcript_id "ENSMUST00000095760.3"; gene_type "protein_coding"; gene_name "Lsmem1"; transcript_type "protein_coding"; transcript_name "Lsmem1-201"; exon_number 4; exon_id "ENSMUSE00000614947.2"; level 2; protein_id "ENSMUSP00000093434.3"; transcript_support_level "1"; mgi_id "MGI:2685735"; tag "basic"; tag "Ensembl_canonical"; tag "GENCODE_Primary"; tag "appris_principal_1"; tag "CCDS"; ccdsid "CCDS25892.1"; havana_gene "OTTMUSG00000066573.1"; havana_transcript "OTTMUST00000161684.1";
chr12	HAVANA	CDS	40227100	40227227	0	-	2	gene_id "ENSMUSG00000071342.6"; transcript_id "ENSMUST00000220951.2"; gene_type "protein_coding"; gene_name "Lsmem1"; transcript_type "protein_coding"; transcript_name "Lsmem1-202"; exon_number 3; exon_id "ENSMUSE00001414593.2"; level 2; protein_id "ENSMUSP00000152529.2"; transcript_support_level "1"; mgi_id "MGI:2685735"; tag "basic"; havana_gene "OTTMUSG00000066573.1"; havana_transcript "OTTMUST00000161683.1";
chr12	HAVANA	CDS	40227100	40227227	0	-	2	gene_id "ENSMUSG00000071342.6"; transcript_id "ENSMUST00000095760.3"; gene_type "protein_coding"; gene_name "Lsmem1"; transcript_type "protein_coding"; transcript_name "Lsmem1-201"; exon_number 4; exon_id "ENSMUSE00000614947.2"; level 2; protein_id "ENSMUSP00000093434.3"; transcript_support_level "1"; mgi_id "MGI:2685735"; tag "basic"; tag "Ensembl_canonical"; tag "GENCODE_Primary"; tag "appris_principal_1"; tag "CCDS"; ccdsid "CCDS25892.1"; havana_gene "OTTMUSG00000066573.1"; havana_transcript "OTTMUST00000161684.1";
chr12	HAVANA	exon	40230645	40230773	0	-	.	gene_id "ENSMUSG00000071342.6"; transcript_id "ENSMUST00000095760.3"; gene_type "protein_coding"; gene_name "Lsmem1"; transcript_type "protein_coding"; transcript_name "Lsmem1-201"; exon_number 3; exon_id "ENSMUSE00000614948.2"; level 2; protein_id "ENSMUSP00000093434.3"; transcript_support_level "1"; mgi_id "MGI:2685735"; tag "basic"; tag "Ensembl_canonical"; tag "GENCODE_Primary"; tag "appris_principal_1"; tag "CCDS"; ccdsid "CCDS25892.1"; havana_gene "OTTMUSG00000066573.1"; havana_transcript "OTTMUST00000161684.1";
chr12	HAVANA	CDS	40230645	40230773	0	-	2	gene_id "ENSMUSG00000071342.6"; transcript_id "ENSMUST00000095760.3"; gene_type "protein_coding"; gene_name "Lsmem1"; transcript_type "protein_coding"; transcript_name "Lsmem1-201"; exon_number 3; exon_id "ENSMUSE00000614948.2"; level 2; protein_id "ENSMUSP00000093434.3"; transcript_support_level "1"; mgi_id "MGI:2685735"; tag "basic"; tag "Ensembl_canonical"; tag "GENCODE_Primary"; tag "appris_principal_1"; tag "CCDS"; ccdsid "CCDS25892.1"; havana_gene "OTTMUSG00000066573.1"; havana_transcript "OTTMUST00000161684.1";
chr12	ENSEMBL_gcm37	exon	40230645	40230773	0.0693040959933554	-	.	gene_id "ENSMUSG00000071342.6"; transcript_id "ENSMUSG00000071342.6_tx_4"; exon_id "chr12_40230645_40230773_-"; exonnum "3"; txlen "1187";
chr12	HAVANA	CDS	40235288	40235414	0	-	0	gene_id "ENSMUSG00000071342.6"; transcript_id "ENSMUST00000220951.2"; gene_type "protein_coding"; gene_name "Lsmem1"; transcript_type "protein_coding"; transcript_name "Lsmem1-202"; exon_number 2; exon_id "ENSMUSE00000655175.2"; level 2; protein_id "ENSMUSP00000152529.2"; transcript_support_level "1"; mgi_id "MGI:2685735"; tag "basic"; havana_gene "OTTMUSG00000066573.1"; havana_transcript "OTTMUST00000161683.1";
chr12	HAVANA	CDS	40235288	40235414	0	-	0	gene_id "ENSMUSG00000071342.6"; transcript_id "ENSMUST00000095760.3"; gene_type "protein_coding"; gene_name "Lsmem1"; transcript_type "protein_coding"; transcript_name "Lsmem1-201"; exon_number 2; exon_id "ENSMUSE00000655175.2"; level 2; protein_id "ENSMUSP00000093434.3"; transcript_support_level "1"; mgi_id "MGI:2685735"; tag "basic"; tag "Ensembl_canonical"; tag "GENCODE_Primary"; tag "appris_principal_1"; tag "CCDS"; ccdsid "CCDS25892.1"; havana_gene "OTTMUSG00000066573.1"; havana_transcript "OTTMUST00000161684.1";
chr12	HAVANA	exon	40235288	40235419	0	-	.	gene_id "ENSMUSG00000071342.6"; transcript_id "ENSMUST00000220951.2"; gene_type "protein_coding"; gene_name "Lsmem1"; transcript_type "protein_coding"; transcript_name "Lsmem1-202"; exon_number 2; exon_id "ENSMUSE00000655175.2"; level 2; protein_id "ENSMUSP00000152529.2"; transcript_support_level "1"; mgi_id "MGI:2685735"; tag "basic"; havana_gene "OTTMUSG00000066573.1"; havana_transcript "OTTMUST00000161683.1";
chr12	HAVANA	exon	40235288	40235419	0	-	.	gene_id "ENSMUSG00000071342.6"; transcript_id "ENSMUST00000095760.3"; gene_type "protein_coding"; gene_name "Lsmem1"; transcript_type "protein_coding"; transcript_name "Lsmem1-201"; exon_number 2; exon_id "ENSMUSE00000655175.2"; level 2; protein_id "ENSMUSP00000093434.3"; transcript_support_level "1"; mgi_id "MGI:2685735"; tag "basic"; tag "Ensembl_canonical"; tag "GENCODE_Primary"; tag "appris_principal_1"; tag "CCDS"; ccdsid "CCDS25892.1"; havana_gene "OTTMUSG00000066573.1"; havana_transcript "OTTMUST00000161684.1";
chr12	ENSEMBL_gcm37	exon	40235288	40235419	0.0693040959933554	-	.	gene_id "ENSMUSG00000071342.6"; transcript_id "ENSMUSG00000071342.6_tx_4"; exon_id "chr12_40235288_40235419_-"; exonnum "2"; txlen "1187";
chr12	HAVANA	start_codon	40235412	40235414	0	-	0	gene_id "ENSMUSG00000071342.6"; transcript_id "ENSMUST00000220951.2"; gene_type "protein_coding"; gene_name "Lsmem1"; transcript_type "protein_coding"; transcript_name "Lsmem1-202"; exon_number 2; exon_id "ENSMUSE00000655175.2"; level 2; protein_id "ENSMUSP00000152529.2"; transcript_support_level "1"; mgi_id "MGI:2685735"; tag "basic"; havana_gene "OTTMUSG00000066573.1"; havana_transcript "OTTMUST00000161683.1";
chr12	HAVANA	start_codon	40235412	40235414	0	-	0	gene_id "ENSMUSG00000071342.6"; transcript_id "ENSMUST00000095760.3"; gene_type "protein_coding"; gene_name "Lsmem1"; transcript_type "protein_coding"; transcript_name "Lsmem1-201"; exon_number 2; exon_id "ENSMUSE00000655175.2"; level 2; protein_id "ENSMUSP00000093434.3"; transcript_support_level "1"; mgi_id "MGI:2685735"; tag "basic"; tag "Ensembl_canonical"; tag "GENCODE_Primary"; tag "appris_principal_1"; tag "CCDS"; ccdsid "CCDS25892.1"; havana_gene "OTTMUSG00000066573.1"; havana_transcript "OTTMUST00000161684.1";
chr12	HAVANA	UTR	40235415	40235419	0	-	.	gene_id "ENSMUSG00000071342.6"; transcript_id "ENSMUST00000220951.2"; gene_type "protein_coding"; gene_name "Lsmem1"; transcript_type "protein_coding"; transcript_name "Lsmem1-202"; exon_number 2; exon_id "ENSMUSE00000655175.2"; level 2; protein_id "ENSMUSP00000152529.2"; transcript_support_level "1"; mgi_id "MGI:2685735"; tag "basic"; havana_gene "OTTMUSG00000066573.1"; havana_transcript "OTTMUST00000161683.1";
chr12	HAVANA	UTR	40235415	40235419	0	-	.	gene_id "ENSMUSG00000071342.6"; transcript_id "ENSMUST00000095760.3"; gene_type "protein_coding"; gene_name "Lsmem1"; transcript_type "protein_coding"; transcript_name "Lsmem1-201"; exon_number 2; exon_id "ENSMUSE00000655175.2"; level 2; protein_id "ENSMUSP00000093434.3"; transcript_support_level "1"; mgi_id "MGI:2685735"; tag "basic"; tag "Ensembl_canonical"; tag "GENCODE_Primary"; tag "appris_principal_1"; tag "CCDS"; ccdsid "CCDS25892.1"; havana_gene "OTTMUSG00000066573.1"; havana_transcript "OTTMUST00000161684.1";
chr12	sragcm37_ss	exon	40237059	40237141	0.0693040959933554	-	.	gene_id "ENSMUSG00000071342.6"; transcript_id "ENSMUSG00000071342.6_tx_4"; exon_id "chr12_40237059_40237141_-"; exonnum "1"; txlen "1187";
chr12	HAVANA	exon	40249206	40249314	0	-	.	gene_id "ENSMUSG00000071342.6"; transcript_id "ENSMUST00000095760.3"; gene_type "protein_coding"; gene_name "Lsmem1"; transcript_type "protein_coding"; transcript_name "Lsmem1-201"; exon_number 1; exon_id "ENSMUSE00000655176.2"; level 2; protein_id "ENSMUSP00000093434.3"; transcript_support_level "1"; mgi_id "MGI:2685735"; tag "basic"; tag "Ensembl_canonical"; tag "GENCODE_Primary"; tag "appris_principal_1"; tag "CCDS"; ccdsid "CCDS25892.1"; havana_gene "OTTMUSG00000066573.1"; havana_transcript "OTTMUST00000161684.1";
chr12	HAVANA	UTR	40249206	40249314	0	-	.	gene_id "ENSMUSG00000071342.6"; transcript_id "ENSMUST00000095760.3"; gene_type "protein_coding"; gene_name "Lsmem1"; transcript_type "protein_coding"; transcript_name "Lsmem1-201"; exon_number 1; exon_id "ENSMUSE00000655176.2"; level 2; protein_id "ENSMUSP00000093434.3"; transcript_support_level "1"; mgi_id "MGI:2685735"; tag "basic"; tag "Ensembl_canonical"; tag "GENCODE_Primary"; tag "appris_principal_1"; tag "CCDS"; ccdsid "CCDS25892.1"; havana_gene "OTTMUSG00000066573.1"; havana_transcript "OTTMUST00000161684.1";
chr12	HAVANA	exon	40249206	40249489	0	-	.	gene_id "ENSMUSG00000071342.6"; transcript_id "ENSMUST00000220951.2"; gene_type "protein_coding"; gene_name "Lsmem1"; transcript_type "protein_coding"; transcript_name "Lsmem1-202"; exon_number 1; exon_id "ENSMUSE00001420419.2"; level 2; protein_id "ENSMUSP00000152529.2"; transcript_support_level "1"; mgi_id "MGI:2685735"; tag "basic"; havana_gene "OTTMUSG00000066573.1"; havana_transcript "OTTMUST00000161683.1";
chr12	HAVANA	UTR	40249206	40249489	0	-	.	gene_id "ENSMUSG00000071342.6"; transcript_id "ENSMUST00000220951.2"; gene_type "protein_coding"; gene_name "Lsmem1"; transcript_type "protein_coding"; transcript_name "Lsmem1-202"; exon_number 1; exon_id "ENSMUSE00001420419.2"; level 2; protein_id "ENSMUSP00000152529.2"; transcript_support_level "1"; mgi_id "MGI:2685735"; tag "basic"; havana_gene "OTTMUSG00000066573.1"; havana_transcript "OTTMUST00000161683.1";
chr12	HAVANA	UTR	40251566	40253363	0	-	.	gene_id "ENSMUSG00000001627.13"; transcript_id "ENSMUST00000001672.12"; gene_type "protein_coding"; gene_name "Ifrd1"; transcript_type "protein_coding"; transcript_name "Ifrd1-201"; exon_number 12; exon_id "ENSMUSE00000904608.2"; level 2; protein_id "ENSMUSP00000001672.6"; transcript_support_level "1"; mgi_id "MGI:1316717"; tag "basic"; tag "Ensembl_canonical"; tag "GENCODE_Primary"; tag "appris_principal_1"; tag "CCDS"; ccdsid "CCDS25893.1"; havana_gene "OTTMUSG00000035474.1"; havana_transcript "OTTMUST00000090788.1";
chr12	HAVANA	exon	40251566	40253450	0	-	.	gene_id "ENSMUSG00000001627.13"; transcript_id "ENSMUST00000001672.12"; gene_type "protein_coding"; gene_name "Ifrd1"; transcript_type "protein_coding"; transcript_name "Ifrd1-201"; exon_number 12; exon_id "ENSMUSE00000904608.2"; level 2; protein_id "ENSMUSP00000001672.6"; transcript_support_level "1"; mgi_id "MGI:1316717"; tag "basic"; tag "Ensembl_canonical"; tag "GENCODE_Primary"; tag "appris_principal_1"; tag "CCDS"; ccdsid "CCDS25893.1"; havana_gene "OTTMUSG00000035474.1"; havana_transcript "OTTMUST00000090788.1";
chr12	HAVANA	transcript	40251566	40273188	0	-	.	gene_id "ENSMUSG00000001627.13"; transcript_id "ENSMUST00000001672.12"; gene_type "protein_coding"; gene_name "Ifrd1"; transcript_type "protein_coding"; transcript_name "Ifrd1-201"; level 2; protein_id "ENSMUSP00000001672.6"; transcript_support_level "1"; mgi_id "MGI:1316717"; tag "basic"; tag "Ensembl_canonical"; tag "GENCODE_Primary"; tag "appris_principal_1"; tag "CCDS"; ccdsid "CCDS25893.1"; havana_gene "OTTMUSG00000035474.1"; havana_transcript "OTTMUST00000090788.1";
chr12	HAVANA	gene	40251566	40298503	0	-	.	gene_id "ENSMUSG00000001627.13"; gene_type "protein_coding"; gene_name "Ifrd1"; level 2; mgi_id "MGI:1316717"; tag "ncRNA_host"; tag "overlapping_locus"; havana_gene "OTTMUSG00000035474.1";
chr12	HAVANA	UTR	40253130	40253363	0	-	.	gene_id "ENSMUSG00000001627.13"; transcript_id "ENSMUST00000164047.2"; gene_type "protein_coding"; gene_name "Ifrd1"; transcript_type "protein_coding"; transcript_name "Ifrd1-202"; exon_number 3; exon_id "ENSMUSE00000342297.6"; level 2; protein_id "ENSMUSP00000127553.2"; transcript_support_level "3"; mgi_id "MGI:1316717"; tag "mRNA_start_NF"; tag "cds_start_NF"; havana_gene "OTTMUSG00000035474.1"; havana_transcript "OTTMUST00000090792.1";
chr12	HAVANA	exon	40253130	40253450	0	-	.	gene_id "ENSMUSG00000001627.13"; transcript_id "ENSMUST00000164047.2"; gene_type "protein_coding"; gene_name "Ifrd1"; transcript_type "protein_coding"; transcript_name "Ifrd1-202"; exon_number 3; exon_id "ENSMUSE00000342297.6"; level 2; protein_id "ENSMUSP00000127553.2"; transcript_support_level "3"; mgi_id "MGI:1316717"; tag "mRNA_start_NF"; tag "cds_start_NF"; havana_gene "OTTMUSG00000035474.1"; havana_transcript "OTTMUST00000090792.1";
chr12	HAVANA	transcript	40253130	40257061	0	-	.	gene_id "ENSMUSG00000001627.13"; transcript_id "ENSMUST00000164047.2"; gene_type "protein_coding"; gene_name "Ifrd1"; transcript_type "protein_coding"; transcript_name "Ifrd1-202"; level 2; protein_id "ENSMUSP00000127553.2"; transcript_support_level "3"; mgi_id "MGI:1316717"; tag "mRNA_start_NF"; tag "cds_start_NF"; havana_gene "OTTMUSG00000035474.1"; havana_transcript "OTTMUST00000090792.1";
chr12	HAVANA	exon	40253319	40253450	0	-	.	gene_id "ENSMUSG00000001627.13"; transcript_id "ENSMUST00000170119.8"; gene_type "protein_coding"; gene_name "Ifrd1"; transcript_type "retained_intron"; transcript_name "Ifrd1-207"; exon_number 3; exon_id "ENSMUSE00000911602.2"; level 2; transcript_support_level "1"; mgi_id "MGI:1316717"; havana_gene "OTTMUSG00000035474.1"; havana_transcript "OTTMUST00000090793.1";
chr12	HAVANA	transcript	40253319	40254641	0	-	.	gene_id "ENSMUSG00000001627.13"; transcript_id "ENSMUST00000170119.8"; gene_type "protein_coding"; gene_name "Ifrd1"; transcript_type "retained_intron"; transcript_name "Ifrd1-207"; level 2; transcript_support_level "1"; mgi_id "MGI:1316717"; havana_gene "OTTMUSG00000035474.1"; havana_transcript "OTTMUST00000090793.1";
chr12	HAVANA	stop_codon	40253361	40253363	0	-	0	gene_id "ENSMUSG00000001627.13"; transcript_id "ENSMUST00000001672.12"; gene_type "protein_coding"; gene_name "Ifrd1"; transcript_type "protein_coding"; transcript_name "Ifrd1-201"; exon_number 12; exon_id "ENSMUSE00000904608.2"; level 2; protein_id "ENSMUSP00000001672.6"; transcript_support_level "1"; mgi_id "MGI:1316717"; tag "basic"; tag "Ensembl_canonical"; tag "GENCODE_Primary"; tag "appris_principal_1"; tag "CCDS"; ccdsid "CCDS25893.1"; havana_gene "OTTMUSG00000035474.1"; havana_transcript "OTTMUST00000090788.1";
chr12	HAVANA	stop_codon	40253361	40253363	0	-	0	gene_id "ENSMUSG00000001627.13"; transcript_id "ENSMUST00000164047.2"; gene_type "protein_coding"; gene_name "Ifrd1"; transcript_type "protein_coding"; transcript_name "Ifrd1-202"; exon_number 3; exon_id "ENSMUSE00000342297.6"; level 2; protein_id "ENSMUSP00000127553.2"; transcript_support_level "3"; mgi_id "MGI:1316717"; tag "mRNA_start_NF"; tag "cds_start_NF"; havana_gene "OTTMUSG00000035474.1"; havana_transcript "OTTMUST00000090792.1";
chr12	HAVANA	stop_codon	40253361	40253363	0	-	0	gene_id "ENSMUSG00000001627.13"; transcript_id "ENSMUST00000165027.9"; gene_type "protein_coding"; gene_name "Ifrd1"; transcript_type "protein_coding"; transcript_name "Ifrd1-204"; exon_number 11; exon_id "ENSMUSE00001420529.2"; level 2; protein_id "ENSMUSP00000133028.3"; transcript_support_level "5"; mgi_id "MGI:1316717"; tag "not_organism_supported"; tag "basic"; havana_gene "OTTMUSG00000035474.1"; havana_transcript "OTTMUST00000090796.1";
chr12	HAVANA	UTR	40253361	40253363	0	-	.	gene_id "ENSMUSG00000001627.13"; transcript_id "ENSMUST00000165027.9"; gene_type "protein_coding"; gene_name "Ifrd1"; transcript_type "protein_coding"; transcript_name "Ifrd1-204"; exon_number 11; exon_id "ENSMUSE00001420529.2"; level 2; protein_id "ENSMUSP00000133028.3"; transcript_support_level "5"; mgi_id "MGI:1316717"; tag "not_organism_supported"; tag "basic"; havana_gene "OTTMUSG00000035474.1"; havana_transcript "OTTMUST00000090796.1";
chr12	HAVANA	exon	40253361	40253450	0	-	.	gene_id "ENSMUSG00000001627.13"; transcript_id "ENSMUST00000165027.9"; gene_type "protein_coding"; gene_name "Ifrd1"; transcript_type "protein_coding"; transcript_name "Ifrd1-204"; exon_number 11; exon_id "ENSMUSE00001420529.2"; level 2; protein_id "ENSMUSP00000133028.3"; transcript_support_level "5"; mgi_id "MGI:1316717"; tag "not_organism_supported"; tag "basic"; havana_gene "OTTMUSG00000035474.1"; havana_transcript "OTTMUST00000090796.1";
chr12	HAVANA	transcript	40253361	40267512	0	-	.	gene_id "ENSMUSG00000001627.13"; transcript_id "ENSMUST00000165027.9"; gene_type "protein_coding"; gene_name "Ifrd1"; transcript_type "protein_coding"; transcript_name "Ifrd1-204"; level 2; protein_id "ENSMUSP00000133028.3"; transcript_support_level "5"; mgi_id "MGI:1316717"; tag "not_organism_supported"; tag "basic"; havana_gene "OTTMUSG00000035474.1"; havana_transcript "OTTMUST00000090796.1";
chr12	HAVANA	CDS	40253364	40253450	0	-	0	gene_id "ENSMUSG00000001627.13"; transcript_id "ENSMUST00000001672.12"; gene_type "protein_coding"; gene_name "Ifrd1"; transcript_type "protein_coding"; transcript_name "Ifrd1-201"; exon_number 12; exon_id "ENSMUSE00000904608.2"; level 2; protein_id "ENSMUSP00000001672.6"; transcript_support_level "1"; mgi_id "MGI:1316717"; tag "basic"; tag "Ensembl_canonical"; tag "GENCODE_Primary"; tag "appris_principal_1"; tag "CCDS"; ccdsid "CCDS25893.1"; havana_gene "OTTMUSG00000035474.1"; havana_transcript "OTTMUST00000090788.1";
chr12	HAVANA	CDS	40253364	40253450	0	-	0	gene_id "ENSMUSG00000001627.13"; transcript_id "ENSMUST00000164047.2"; gene_type "protein_coding"; gene_name "Ifrd1"; transcript_type "protein_coding"; transcript_name "Ifrd1-202"; exon_number 3; exon_id "ENSMUSE00000342297.6"; level 2; protein_id "ENSMUSP00000127553.2"; transcript_support_level "3"; mgi_id "MGI:1316717"; tag "mRNA_start_NF"; tag "cds_start_NF"; havana_gene "OTTMUSG00000035474.1"; havana_transcript "OTTMUST00000090792.1";
chr12	HAVANA	CDS	40253364	40253450	0	-	0	gene_id "ENSMUSG00000001627.13"; transcript_id "ENSMUST00000165027.9"; gene_type "protein_coding"; gene_name "Ifrd1"; transcript_type "protein_coding"; transcript_name "Ifrd1-204"; exon_number 11; exon_id "ENSMUSE00001420529.2"; level 2; protein_id "ENSMUSP00000133028.3"; transcript_support_level "5"; mgi_id "MGI:1316717"; tag "not_organism_supported"; tag "basic"; havana_gene "OTTMUSG00000035474.1"; havana_transcript "OTTMUST00000090796.1";
chr12	HAVANA	exon	40253918	40254013	0	-	.	gene_id "ENSMUSG00000001627.13"; transcript_id "ENSMUST00000001672.12"; gene_type "protein_coding"; gene_name "Ifrd1"; transcript_type "protein_coding"; transcript_name "Ifrd1-201"; exon_number 11; exon_id "ENSMUSE00001213769.2"; level 2; protein_id "ENSMUSP00000001672.6"; transcript_support_level "1"; mgi_id "MGI:1316717"; tag "basic"; tag "Ensembl_canonical"; tag "GENCODE_Primary"; tag "appris_principal_1"; tag "CCDS"; ccdsid "CCDS25893.1"; havana_gene "OTTMUSG00000035474.1"; havana_transcript "OTTMUST00000090788.1";
chr12	HAVANA	CDS	40253918	40254013	0	-	0	gene_id "ENSMUSG00000001627.13"; transcript_id "ENSMUST00000001672.12"; gene_type "protein_coding"; gene_name "Ifrd1"; transcript_type "protein_coding"; transcript_name "Ifrd1-201"; exon_number 11; exon_id "ENSMUSE00001213769.2"; level 2; protein_id "ENSMUSP00000001672.6"; transcript_support_level "1"; mgi_id "MGI:1316717"; tag "basic"; tag "Ensembl_canonical"; tag "GENCODE_Primary"; tag "appris_principal_1"; tag "CCDS"; ccdsid "CCDS25893.1"; havana_gene "OTTMUSG00000035474.1"; havana_transcript "OTTMUST00000090788.1";
chr12	HAVANA	exon	40253918	40254013	0	-	.	gene_id "ENSMUSG00000001627.13"; transcript_id "ENSMUST00000164047.2"; gene_type "protein_coding"; gene_name "Ifrd1"; transcript_type "protein_coding"; transcript_name "Ifrd1-202"; exon_number 2; exon_id "ENSMUSE00001213769.2"; level 2; protein_id "ENSMUSP00000127553.2"; transcript_support_level "3"; mgi_id "MGI:1316717"; tag "mRNA_start_NF"; tag "cds_start_NF"; havana_gene "OTTMUSG00000035474.1"; havana_transcript "OTTMUST00000090792.1";
chr12	HAVANA	CDS	40253918	40254013	0	-	0	gene_id "ENSMUSG00000001627.13"; transcript_id "ENSMUST00000164047.2"; gene_type "protein_coding"; gene_name "Ifrd1"; transcript_type "protein_coding"; transcript_name "Ifrd1-202"; exon_number 2; exon_id "ENSMUSE00001213769.2"; level 2; protein_id "ENSMUSP00000127553.2"; transcript_support_level "3"; mgi_id "MGI:1316717"; tag "mRNA_start_NF"; tag "cds_start_NF"; havana_gene "OTTMUSG00000035474.1"; havana_transcript "OTTMUST00000090792.1";
chr12	HAVANA	exon	40253918	40254013	0	-	.	gene_id "ENSMUSG00000001627.13"; transcript_id "ENSMUST00000170119.8"; gene_type "protein_coding"; gene_name "Ifrd1"; transcript_type "retained_intron"; transcript_name "Ifrd1-207"; exon_number 2; exon_id "ENSMUSE00001311329.2"; level 2; transcript_support_level "1"; mgi_id "MGI:1316717"; havana_gene "OTTMUSG00000035474.1"; havana_transcript "OTTMUST00000090793.1";
chr12	HAVANA	exon	40253918	40254013	0	-	.	gene_id "ENSMUSG00000001627.13"; transcript_id "ENSMUST00000165027.9"; gene_type "protein_coding"; gene_name "Ifrd1"; transcript_type "protein_coding"; transcript_name "Ifrd1-204"; exon_number 10; exon_id "ENSMUSE00001213769.2"; level 2; protein_id "ENSMUSP00000133028.3"; transcript_support_level "5"; mgi_id "MGI:1316717"; tag "not_organism_supported"; tag "basic"; havana_gene "OTTMUSG00000035474.1"; havana_transcript "OTTMUST00000090796.1";
chr12	HAVANA	CDS	40253918	40254013	0	-	0	gene_id "ENSMUSG00000001627.13"; transcript_id "ENSMUST00000165027.9"; gene_type "protein_coding"; gene_name "Ifrd1"; transcript_type "protein_coding"; transcript_name "Ifrd1-204"; exon_number 10; exon_id "ENSMUSE00001213769.2"; level 2; protein_id "ENSMUSP00000133028.3"; transcript_support_level "5"; mgi_id "MGI:1316717"; tag "not_organism_supported"; tag "basic"; havana_gene "OTTMUSG00000035474.1"; havana_transcript "OTTMUST00000090796.1";
chr12	HAVANA	exon	40253918	40254013	0	-	.	gene_id "ENSMUSG00000001627.13"; transcript_id "ENSMUST00000171530.8"; gene_type "protein_coding"; gene_name "Ifrd1"; transcript_type "nonsense_mediated_decay"; transcript_name "Ifrd1-209"; exon_number 10; exon_id "ENSMUSE00001311329.2"; level 2; protein_id "ENSMUSP00000128635.2"; transcript_support_level "5"; mgi_id "MGI:1316717"; tag "not_organism_supported"; havana_gene "OTTMUSG00000035474.1"; havana_transcript "OTTMUST00000090794.1";
chr12	HAVANA	UTR	40253918	40254013	0	-	.	gene_id "ENSMUSG00000001627.13"; transcript_id "ENSMUST00000171530.8"; gene_type "protein_coding"; gene_name "Ifrd1"; transcript_type "nonsense_mediated_decay"; transcript_name "Ifrd1-209"; exon_number 10; exon_id "ENSMUSE00001311329.2"; level 2; protein_id "ENSMUSP00000128635.2"; transcript_support_level "5"; mgi_id "MGI:1316717"; tag "not_organism_supported"; havana_gene "OTTMUSG00000035474.1"; havana_transcript "OTTMUST00000090794.1";
chr12	HAVANA	transcript	40253918	40272961	0	-	.	gene_id "ENSMUSG00000001627.13"; transcript_id "ENSMUST00000171530.8"; gene_type "protein_coding"; gene_name "Ifrd1"; transcript_type "nonsense_mediated_decay"; transcript_name "Ifrd1-209"; level 2; protein_id "ENSMUSP00000128635.2"; transcript_support_level "5"; mgi_id "MGI:1316717"; tag "not_organism_supported"; havana_gene "OTTMUSG00000035474.1"; havana_transcript "OTTMUST00000090794.1";
chr12	HAVANA	exon	40254296	40254424	0	-	.	gene_id "ENSMUSG00000001627.13"; transcript_id "ENSMUST00000001672.12"; gene_type "protein_coding"; gene_name "Ifrd1"; transcript_type "protein_coding"; transcript_name "Ifrd1-201"; exon_number 10; exon_id "ENSMUSE00001214030.2"; level 2; protein_id "ENSMUSP00000001672.6"; transcript_support_level "1"; mgi_id "MGI:1316717"; tag "basic"; tag "Ensembl_canonical"; tag "GENCODE_Primary"; tag "appris_principal_1"; tag "CCDS"; ccdsid "CCDS25893.1"; havana_gene "OTTMUSG00000035474.1"; havana_transcript "OTTMUST00000090788.1";
chr12	HAVANA	CDS	40254296	40254424	0	-	0	gene_id "ENSMUSG00000001627.13"; transcript_id "ENSMUST00000001672.12"; gene_type "protein_coding"; gene_name "Ifrd1"; transcript_type "protein_coding"; transcript_name "Ifrd1-201"; exon_number 10; exon_id "ENSMUSE00001214030.2"; level 2; protein_id "ENSMUSP00000001672.6"; transcript_support_level "1"; mgi_id "MGI:1316717"; tag "basic"; tag "Ensembl_canonical"; tag "GENCODE_Primary"; tag "appris_principal_1"; tag "CCDS"; ccdsid "CCDS25893.1"; havana_gene "OTTMUSG00000035474.1"; havana_transcript "OTTMUST00000090788.1";
chr12	HAVANA	exon	40254296	40254424	0	-	.	gene_id "ENSMUSG00000001627.13"; transcript_id "ENSMUST00000165027.9"; gene_type "protein_coding"; gene_name "Ifrd1"; transcript_type "protein_coding"; transcript_name "Ifrd1-204"; exon_number 9; exon_id "ENSMUSE00001214030.2"; level 2; protein_id "ENSMUSP00000133028.3"; transcript_support_level "5"; mgi_id "MGI:1316717"; tag "not_organism_supported"; tag "basic"; havana_gene "OTTMUSG00000035474.1"; havana_transcript "OTTMUST00000090796.1";
chr12	HAVANA	CDS	40254296	40254424	0	-	0	gene_id "ENSMUSG00000001627.13"; transcript_id "ENSMUST00000165027.9"; gene_type "protein_coding"; gene_name "Ifrd1"; transcript_type "protein_coding"; transcript_name "Ifrd1-204"; exon_number 9; exon_id "ENSMUSE00001214030.2"; level 2; protein_id "ENSMUSP00000133028.3"; transcript_support_level "5"; mgi_id "MGI:1316717"; tag "not_organism_supported"; tag "basic"; havana_gene "OTTMUSG00000035474.1"; havana_transcript "OTTMUST00000090796.1";
chr12	HAVANA	exon	40254296	40254424	0	-	.	gene_id "ENSMUSG00000001627.13"; transcript_id "ENSMUST00000171530.8"; gene_type "protein_coding"; gene_name "Ifrd1"; transcript_type "nonsense_mediated_decay"; transcript_name "Ifrd1-209"; exon_number 9; exon_id "ENSMUSE00001228997.2"; level 2; protein_id "ENSMUSP00000128635.2"; transcript_support_level "5"; mgi_id "MGI:1316717"; tag "not_organism_supported"; havana_gene "OTTMUSG00000035474.1"; havana_transcript "OTTMUST00000090794.1";
chr12	HAVANA	UTR	40254296	40254424	0	-	.	gene_id "ENSMUSG00000001627.13"; transcript_id "ENSMUST00000171530.8"; gene_type "protein_coding"; gene_name "Ifrd1"; transcript_type "nonsense_mediated_decay"; transcript_name "Ifrd1-209"; exon_number 9; exon_id "ENSMUSE00001228997.2"; level 2; protein_id "ENSMUSP00000128635.2"; transcript_support_level "5"; mgi_id "MGI:1316717"; tag "not_organism_supported"; havana_gene "OTTMUSG00000035474.1"; havana_transcript "OTTMUST00000090794.1";
chr12	HAVANA	exon	40254296	40254641	0	-	.	gene_id "ENSMUSG00000001627.13"; transcript_id "ENSMUST00000170119.8"; gene_type "protein_coding"; gene_name "Ifrd1"; transcript_type "retained_intron"; transcript_name "Ifrd1-207"; exon_number 1; exon_id "ENSMUSE00000887003.2"; level 2; transcript_support_level "1"; mgi_id "MGI:1316717"; havana_gene "OTTMUSG00000035474.1"; havana_transcript "OTTMUST00000090793.1";
chr12	HAVANA	exon	40256988	40257061	0	-	.	gene_id "ENSMUSG00000001627.13"; transcript_id "ENSMUST00000164047.2"; gene_type "protein_coding"; gene_name "Ifrd1"; transcript_type "protein_coding"; transcript_name "Ifrd1-202"; exon_number 1; exon_id "ENSMUSE00000916100.2"; level 2; protein_id "ENSMUSP00000127553.2"; transcript_support_level "3"; mgi_id "MGI:1316717"; tag "mRNA_start_NF"; tag "cds_start_NF"; havana_gene "OTTMUSG00000035474.1"; havana_transcript "OTTMUST00000090792.1";
chr12	HAVANA	CDS	40256988	40257061	0	-	2	gene_id "ENSMUSG00000001627.13"; transcript_id "ENSMUST00000164047.2"; gene_type "protein_coding"; gene_name "Ifrd1"; transcript_type "protein_coding"; transcript_name "Ifrd1-202"; exon_number 1; exon_id "ENSMUSE00000916100.2"; level 2; protein_id "ENSMUSP00000127553.2"; transcript_support_level "3"; mgi_id "MGI:1316717"; tag "mRNA_start_NF"; tag "cds_start_NF"; havana_gene "OTTMUSG00000035474.1"; havana_transcript "OTTMUST00000090792.1";
chr12	HAVANA	exon	40256988	40257122	0	-	.	gene_id "ENSMUSG00000001627.13"; transcript_id "ENSMUST00000001672.12"; gene_type "protein_coding"; gene_name "Ifrd1"; transcript_type "protein_coding"; transcript_name "Ifrd1-201"; exon_number 9; exon_id "ENSMUSE00001208055.2"; level 2; protein_id "ENSMUSP00000001672.6"; transcript_support_level "1"; mgi_id "MGI:1316717"; tag "basic"; tag "Ensembl_canonical"; tag "GENCODE_Primary"; tag "appris_principal_1"; tag "CCDS"; ccdsid "CCDS25893.1"; havana_gene "OTTMUSG00000035474.1"; havana_transcript "OTTMUST00000090788.1";
chr12	HAVANA	CDS	40256988	40257122	0	-	0	gene_id "ENSMUSG00000001627.13"; transcript_id "ENSMUST00000001672.12"; gene_type "protein_coding"; gene_name "Ifrd1"; transcript_type "protein_coding"; transcript_name "Ifrd1-201"; exon_number 9; exon_id "ENSMUSE00001208055.2"; level 2; protein_id "ENSMUSP00000001672.6"; transcript_support_level "1"; mgi_id "MGI:1316717"; tag "basic"; tag "Ensembl_canonical"; tag "GENCODE_Primary"; tag "appris_principal_1"; tag "CCDS"; ccdsid "CCDS25893.1"; havana_gene "OTTMUSG00000035474.1"; havana_transcript "OTTMUST00000090788.1";
chr12	HAVANA	exon	40256988	40257122	0	-	.	gene_id "ENSMUSG00000001627.13"; transcript_id "ENSMUST00000165027.9"; gene_type "protein_coding"; gene_name "Ifrd1"; transcript_type "protein_coding"; transcript_name "Ifrd1-204"; exon_number 8; exon_id "ENSMUSE00001208055.2"; level 2; protein_id "ENSMUSP00000133028.3"; transcript_support_level "5"; mgi_id "MGI:1316717"; tag "not_organism_supported"; tag "basic"; havana_gene "OTTMUSG00000035474.1"; havana_transcript "OTTMUST00000090796.1";
chr12	HAVANA	CDS	40256988	40257122	0	-	0	gene_id "ENSMUSG00000001627.13"; transcript_id "ENSMUST00000165027.9"; gene_type "protein_coding"; gene_name "Ifrd1"; transcript_type "protein_coding"; transcript_name "Ifrd1-204"; exon_number 8; exon_id "ENSMUSE00001208055.2"; level 2; protein_id "ENSMUSP00000133028.3"; transcript_support_level "5"; mgi_id "MGI:1316717"; tag "not_organism_supported"; tag "basic"; havana_gene "OTTMUSG00000035474.1"; havana_transcript "OTTMUST00000090796.1";
chr12	HAVANA	exon	40256988	40257122	0	-	.	gene_id "ENSMUSG00000001627.13"; transcript_id "ENSMUST00000171530.8"; gene_type "protein_coding"; gene_name "Ifrd1"; transcript_type "nonsense_mediated_decay"; transcript_name "Ifrd1-209"; exon_number 8; exon_id "ENSMUSE00001204731.2"; level 2; protein_id "ENSMUSP00000128635.2"; transcript_support_level "5"; mgi_id "MGI:1316717"; tag "not_organism_supported"; havana_gene "OTTMUSG00000035474.1"; havana_transcript "OTTMUST00000090794.1";
chr12	HAVANA	UTR	40256988	40257122	0	-	.	gene_id "ENSMUSG00000001627.13"; transcript_id "ENSMUST00000171530.8"; gene_type "protein_coding"; gene_name "Ifrd1"; transcript_type "nonsense_mediated_decay"; transcript_name "Ifrd1-209"; exon_number 8; exon_id "ENSMUSE00001204731.2"; level 2; protein_id "ENSMUSP00000128635.2"; transcript_support_level "5"; mgi_id "MGI:1316717"; tag "not_organism_supported"; havana_gene "OTTMUSG00000035474.1"; havana_transcript "OTTMUST00000090794.1";
chr12	HAVANA	exon	40259486	40259672	0	-	.	gene_id "ENSMUSG00000090582.2"; transcript_id "ENSMUST00000165676.2"; gene_type "lncRNA"; gene_name "Gm17024"; transcript_type "lncRNA"; transcript_name "Gm17024-201"; exon_number 2; exon_id "ENSMUSE00000907750.2"; level 2; transcript_support_level "1"; mgi_id "MGI:4937851"; tag "basic"; tag "Ensembl_canonical"; tag "GENCODE_Primary"; havana_gene "OTTMUSG00000035477.1"; havana_transcript "OTTMUST00000090800.1";
chr12	HAVANA	gene	40259486	40261072	0	-	.	gene_id "ENSMUSG00000090582.2"; gene_type "lncRNA"; gene_name "Gm17024"; level 2; mgi_id "MGI:4937851"; tag "overlapping_locus"; havana_gene "OTTMUSG00000035477.1";
chr12	HAVANA	transcript	40259486	40261072	0	-	.	gene_id "ENSMUSG00000090582.2"; transcript_id "ENSMUST00000165676.2"; gene_type "lncRNA"; gene_name "Gm17024"; transcript_type "lncRNA"; transcript_name "Gm17024-201"; level 2; transcript_support_level "1"; mgi_id "MGI:4937851"; tag "basic"; tag "Ensembl_canonical"; tag "GENCODE_Primary"; havana_gene "OTTMUSG00000035477.1"; havana_transcript "OTTMUST00000090800.1";
chr12	HAVANA	exon	40260626	40261072	0	-	.	gene_id "ENSMUSG00000090582.2"; transcript_id "ENSMUST00000165676.2"; gene_type "lncRNA"; gene_name "Gm17024"; transcript_type "lncRNA"; transcript_name "Gm17024-201"; exon_number 1; exon_id "ENSMUSE00000872732.2"; level 2; transcript_support_level "1"; mgi_id "MGI:4937851"; tag "basic"; tag "Ensembl_canonical"; tag "GENCODE_Primary"; havana_gene "OTTMUSG00000035477.1"; havana_transcript "OTTMUST00000090800.1";
chr12	HAVANA	exon	40262309	40262417	0	-	.	gene_id "ENSMUSG00000001627.13"; transcript_id "ENSMUST00000001672.12"; gene_type "protein_coding"; gene_name "Ifrd1"; transcript_type "protein_coding"; transcript_name "Ifrd1-201"; exon_number 8; exon_id "ENSMUSE00001244906.2"; level 2; protein_id "ENSMUSP00000001672.6"; transcript_support_level "1"; mgi_id "MGI:1316717"; tag "basic"; tag "Ensembl_canonical"; tag "GENCODE_Primary"; tag "appris_principal_1"; tag "CCDS"; ccdsid "CCDS25893.1"; havana_gene "OTTMUSG00000035474.1"; havana_transcript "OTTMUST00000090788.1";
chr12	HAVANA	CDS	40262309	40262417	0	-	1	gene_id "ENSMUSG00000001627.13"; transcript_id "ENSMUST00000001672.12"; gene_type "protein_coding"; gene_name "Ifrd1"; transcript_type "protein_coding"; transcript_name "Ifrd1-201"; exon_number 8; exon_id "ENSMUSE00001244906.2"; level 2; protein_id "ENSMUSP00000001672.6"; transcript_support_level "1"; mgi_id "MGI:1316717"; tag "basic"; tag "Ensembl_canonical"; tag "GENCODE_Primary"; tag "appris_principal_1"; tag "CCDS"; ccdsid "CCDS25893.1"; havana_gene "OTTMUSG00000035474.1"; havana_transcript "OTTMUST00000090788.1";
chr12	HAVANA	exon	40262309	40262417	0	-	.	gene_id "ENSMUSG00000001627.13"; transcript_id "ENSMUST00000165027.9"; gene_type "protein_coding"; gene_name "Ifrd1"; transcript_type "protein_coding"; transcript_name "Ifrd1-204"; exon_number 7; exon_id "ENSMUSE00001244906.2"; level 2; protein_id "ENSMUSP00000133028.3"; transcript_support_level "5"; mgi_id "MGI:1316717"; tag "not_organism_supported"; tag "basic"; havana_gene "OTTMUSG00000035474.1"; havana_transcript "OTTMUST00000090796.1";
chr12	HAVANA	CDS	40262309	40262417	0	-	1	gene_id "ENSMUSG00000001627.13"; transcript_id "ENSMUST00000165027.9"; gene_type "protein_coding"; gene_name "Ifrd1"; transcript_type "protein_coding"; transcript_name "Ifrd1-204"; exon_number 7; exon_id "ENSMUSE00001244906.2"; level 2; protein_id "ENSMUSP00000133028.3"; transcript_support_level "5"; mgi_id "MGI:1316717"; tag "not_organism_supported"; tag "basic"; havana_gene "OTTMUSG00000035474.1"; havana_transcript "OTTMUST00000090796.1";
chr12	HAVANA	exon	40262309	40262417	0	-	.	gene_id "ENSMUSG00000001627.13"; transcript_id "ENSMUST00000171530.8"; gene_type "protein_coding"; gene_name "Ifrd1"; transcript_type "nonsense_mediated_decay"; transcript_name "Ifrd1-209"; exon_number 7; exon_id "ENSMUSE00001275233.2"; level 2; protein_id "ENSMUSP00000128635.2"; transcript_support_level "5"; mgi_id "MGI:1316717"; tag "not_organism_supported"; havana_gene "OTTMUSG00000035474.1"; havana_transcript "OTTMUST00000090794.1";
chr12	HAVANA	UTR	40262309	40262417	0	-	.	gene_id "ENSMUSG00000001627.13"; transcript_id "ENSMUST00000171530.8"; gene_type "protein_coding"; gene_name "Ifrd1"; transcript_type "nonsense_mediated_decay"; transcript_name "Ifrd1-209"; exon_number 7; exon_id "ENSMUSE00001275233.2"; level 2; protein_id "ENSMUSP00000128635.2"; transcript_support_level "5"; mgi_id "MGI:1316717"; tag "not_organism_supported"; havana_gene "OTTMUSG00000035474.1"; havana_transcript "OTTMUST00000090794.1";
chr12	HAVANA	exon	40262938	40263116	0	-	.	gene_id "ENSMUSG00000001627.13"; transcript_id "ENSMUST00000001672.12"; gene_type "protein_coding"; gene_name "Ifrd1"; transcript_type "protein_coding"; transcript_name "Ifrd1-201"; exon_number 7; exon_id "ENSMUSE00001302453.2"; level 2; protein_id "ENSMUSP00000001672.6"; transcript_support_level "1"; mgi_id "MGI:1316717"; tag "basic"; tag "Ensembl_canonical"; tag "GENCODE_Primary"; tag "appris_principal_1"; tag "CCDS"; ccdsid "CCDS25893.1"; havana_gene "OTTMUSG00000035474.1"; havana_transcript "OTTMUST00000090788.1";
chr12	HAVANA	CDS	40262938	40263116	0	-	0	gene_id "ENSMUSG00000001627.13"; transcript_id "ENSMUST00000001672.12"; gene_type "protein_coding"; gene_name "Ifrd1"; transcript_type "protein_coding"; transcript_name "Ifrd1-201"; exon_number 7; exon_id "ENSMUSE00001302453.2"; level 2; protein_id "ENSMUSP00000001672.6"; transcript_support_level "1"; mgi_id "MGI:1316717"; tag "basic"; tag "Ensembl_canonical"; tag "GENCODE_Primary"; tag "appris_principal_1"; tag "CCDS"; ccdsid "CCDS25893.1"; havana_gene "OTTMUSG00000035474.1"; havana_transcript "OTTMUST00000090788.1";
chr12	HAVANA	exon	40262938	40263116	0	-	.	gene_id "ENSMUSG00000001627.13"; transcript_id "ENSMUST00000165027.9"; gene_type "protein_coding"; gene_name "Ifrd1"; transcript_type "protein_coding"; transcript_name "Ifrd1-204"; exon_number 6; exon_id "ENSMUSE00001302453.2"; level 2; protein_id "ENSMUSP00000133028.3"; transcript_support_level "5"; mgi_id "MGI:1316717"; tag "not_organism_supported"; tag "basic"; havana_gene "OTTMUSG00000035474.1"; havana_transcript "OTTMUST00000090796.1";
chr12	HAVANA	CDS	40262938	40263116	0	-	0	gene_id "ENSMUSG00000001627.13"; transcript_id "ENSMUST00000165027.9"; gene_type "protein_coding"; gene_name "Ifrd1"; transcript_type "protein_coding"; transcript_name "Ifrd1-204"; exon_number 6; exon_id "ENSMUSE00001302453.2"; level 2; protein_id "ENSMUSP00000133028.3"; transcript_support_level "5"; mgi_id "MGI:1316717"; tag "not_organism_supported"; tag "basic"; havana_gene "OTTMUSG00000035474.1"; havana_transcript "OTTMUST00000090796.1";
chr12	HAVANA	exon	40262938	40263116	0	-	.	gene_id "ENSMUSG00000001627.13"; transcript_id "ENSMUST00000171530.8"; gene_type "protein_coding"; gene_name "Ifrd1"; transcript_type "nonsense_mediated_decay"; transcript_name "Ifrd1-209"; exon_number 6; exon_id "ENSMUSE00001252290.2"; level 2; protein_id "ENSMUSP00000128635.2"; transcript_support_level "5"; mgi_id "MGI:1316717"; tag "not_organism_supported"; havana_gene "OTTMUSG00000035474.1"; havana_transcript "OTTMUST00000090794.1";
chr12	HAVANA	UTR	40262938	40263116	0	-	.	gene_id "ENSMUSG00000001627.13"; transcript_id "ENSMUST00000171530.8"; gene_type "protein_coding"; gene_name "Ifrd1"; transcript_type "nonsense_mediated_decay"; transcript_name "Ifrd1-209"; exon_number 6; exon_id "ENSMUSE00001252290.2"; level 2; protein_id "ENSMUSP00000128635.2"; transcript_support_level "5"; mgi_id "MGI:1316717"; tag "not_organism_supported"; havana_gene "OTTMUSG00000035474.1"; havana_transcript "OTTMUST00000090794.1";
chr12	HAVANA	UTR	40263208	40263217	0	-	.	gene_id "ENSMUSG00000001627.13"; transcript_id "ENSMUST00000171530.8"; gene_type "protein_coding"; gene_name "Ifrd1"; transcript_type "nonsense_mediated_decay"; transcript_name "Ifrd1-209"; exon_number 5; exon_id "ENSMUSE00001246247.2"; level 2; protein_id "ENSMUSP00000128635.2"; transcript_support_level "5"; mgi_id "MGI:1316717"; tag "not_organism_supported"; havana_gene "OTTMUSG00000035474.1"; havana_transcript "OTTMUST00000090794.1";
chr12	HAVANA	exon	40263208	40263258	0	-	.	gene_id "ENSMUSG00000001627.13"; transcript_id "ENSMUST00000001672.12"; gene_type "protein_coding"; gene_name "Ifrd1"; transcript_type "protein_coding"; transcript_name "Ifrd1-201"; exon_number 6; exon_id "ENSMUSE00001269893.2"; level 2; protein_id "ENSMUSP00000001672.6"; transcript_support_level "1"; mgi_id "MGI:1316717"; tag "basic"; tag "Ensembl_canonical"; tag "GENCODE_Primary"; tag "appris_principal_1"; tag "CCDS"; ccdsid "CCDS25893.1"; havana_gene "OTTMUSG00000035474.1"; havana_transcript "OTTMUST00000090788.1";
chr12	HAVANA	CDS	40263208	40263258	0	-	0	gene_id "ENSMUSG00000001627.13"; transcript_id "ENSMUST00000001672.12"; gene_type "protein_coding"; gene_name "Ifrd1"; transcript_type "protein_coding"; transcript_name "Ifrd1-201"; exon_number 6; exon_id "ENSMUSE00001269893.2"; level 2; protein_id "ENSMUSP00000001672.6"; transcript_support_level "1"; mgi_id "MGI:1316717"; tag "basic"; tag "Ensembl_canonical"; tag "GENCODE_Primary"; tag "appris_principal_1"; tag "CCDS"; ccdsid "CCDS25893.1"; havana_gene "OTTMUSG00000035474.1"; havana_transcript "OTTMUST00000090788.1";
chr12	HAVANA	exon	40263208	40263258	0	-	.	gene_id "ENSMUSG00000001627.13"; transcript_id "ENSMUST00000165027.9"; gene_type "protein_coding"; gene_name "Ifrd1"; transcript_type "protein_coding"; transcript_name "Ifrd1-204"; exon_number 5; exon_id "ENSMUSE00001269893.2"; level 2; protein_id "ENSMUSP00000133028.3"; transcript_support_level "5"; mgi_id "MGI:1316717"; tag "not_organism_supported"; tag "basic"; havana_gene "OTTMUSG00000035474.1"; havana_transcript "OTTMUST00000090796.1";
chr12	HAVANA	CDS	40263208	40263258	0	-	0	gene_id "ENSMUSG00000001627.13"; transcript_id "ENSMUST00000165027.9"; gene_type "protein_coding"; gene_name "Ifrd1"; transcript_type "protein_coding"; transcript_name "Ifrd1-204"; exon_number 5; exon_id "ENSMUSE00001269893.2"; level 2; protein_id "ENSMUSP00000133028.3"; transcript_support_level "5"; mgi_id "MGI:1316717"; tag "not_organism_supported"; tag "basic"; havana_gene "OTTMUSG00000035474.1"; havana_transcript "OTTMUST00000090796.1";
chr12	HAVANA	exon	40263208	40263258	0	-	.	gene_id "ENSMUSG00000001627.13"; transcript_id "ENSMUST00000171530.8"; gene_type "protein_coding"; gene_name "Ifrd1"; transcript_type "nonsense_mediated_decay"; transcript_name "Ifrd1-209"; exon_number 5; exon_id "ENSMUSE00001246247.2"; level 2; protein_id "ENSMUSP00000128635.2"; transcript_support_level "5"; mgi_id "MGI:1316717"; tag "not_organism_supported"; havana_gene "OTTMUSG00000035474.1"; havana_transcript "OTTMUST00000090794.1";
chr12	HAVANA	stop_codon	40263215	40263217	0	-	0	gene_id "ENSMUSG00000001627.13"; transcript_id "ENSMUST00000171530.8"; gene_type "protein_coding"; gene_name "Ifrd1"; transcript_type "nonsense_mediated_decay"; transcript_name "Ifrd1-209"; exon_number 5; exon_id "ENSMUSE00001246247.2"; level 2; protein_id "ENSMUSP00000128635.2"; transcript_support_level "5"; mgi_id "MGI:1316717"; tag "not_organism_supported"; havana_gene "OTTMUSG00000035474.1"; havana_transcript "OTTMUST00000090794.1";
chr12	HAVANA	CDS	40263218	40263258	0	-	2	gene_id "ENSMUSG00000001627.13"; transcript_id "ENSMUST00000171530.8"; gene_type "protein_coding"; gene_name "Ifrd1"; transcript_type "nonsense_mediated_decay"; transcript_name "Ifrd1-209"; exon_number 5; exon_id "ENSMUSE00001246247.2"; level 2; protein_id "ENSMUSP00000128635.2"; transcript_support_level "5"; mgi_id "MGI:1316717"; tag "not_organism_supported"; havana_gene "OTTMUSG00000035474.1"; havana_transcript "OTTMUST00000090794.1";
chr12	HAVANA	exon	40263977	40264134	0	-	.	gene_id "ENSMUSG00000001627.13"; transcript_id "ENSMUST00000001672.12"; gene_type "protein_coding"; gene_name "Ifrd1"; transcript_type "protein_coding"; transcript_name "Ifrd1-201"; exon_number 5; exon_id "ENSMUSE00000107750.4"; level 2; protein_id "ENSMUSP00000001672.6"; transcript_support_level "1"; mgi_id "MGI:1316717"; tag "basic"; tag "Ensembl_canonical"; tag "GENCODE_Primary"; tag "appris_principal_1"; tag "CCDS"; ccdsid "CCDS25893.1"; havana_gene "OTTMUSG00000035474.1"; havana_transcript "OTTMUST00000090788.1";
chr12	HAVANA	CDS	40263977	40264134	0	-	2	gene_id "ENSMUSG00000001627.13"; transcript_id "ENSMUST00000001672.12"; gene_type "protein_coding"; gene_name "Ifrd1"; transcript_type "protein_coding"; transcript_name "Ifrd1-201"; exon_number 5; exon_id "ENSMUSE00000107750.4"; level 2; protein_id "ENSMUSP00000001672.6"; transcript_support_level "1"; mgi_id "MGI:1316717"; tag "basic"; tag "Ensembl_canonical"; tag "GENCODE_Primary"; tag "appris_principal_1"; tag "CCDS"; ccdsid "CCDS25893.1"; havana_gene "OTTMUSG00000035474.1"; havana_transcript "OTTMUST00000090788.1";
chr12	HAVANA	exon	40263977	40264134	0	-	.	gene_id "ENSMUSG00000001627.13"; transcript_id "ENSMUST00000165027.9"; gene_type "protein_coding"; gene_name "Ifrd1"; transcript_type "protein_coding"; transcript_name "Ifrd1-204"; exon_number 4; exon_id "ENSMUSE00000107750.4"; level 2; protein_id "ENSMUSP00000133028.3"; transcript_support_level "5"; mgi_id "MGI:1316717"; tag "not_organism_supported"; tag "basic"; havana_gene "OTTMUSG00000035474.1"; havana_transcript "OTTMUST00000090796.1";
chr12	HAVANA	CDS	40263977	40264134	0	-	2	gene_id "ENSMUSG00000001627.13"; transcript_id "ENSMUST00000165027.9"; gene_type "protein_coding"; gene_name "Ifrd1"; transcript_type "protein_coding"; transcript_name "Ifrd1-204"; exon_number 4; exon_id "ENSMUSE00000107750.4"; level 2; protein_id "ENSMUSP00000133028.3"; transcript_support_level "5"; mgi_id "MGI:1316717"; tag "not_organism_supported"; tag "basic"; havana_gene "OTTMUSG00000035474.1"; havana_transcript "OTTMUST00000090796.1";
chr12	HAVANA	exon	40263979	40264134	0	-	.	gene_id "ENSMUSG00000001627.13"; transcript_id "ENSMUST00000169926.8"; gene_type "protein_coding"; gene_name "Ifrd1"; transcript_type "protein_coding"; transcript_name "Ifrd1-206"; exon_number 6; exon_id "ENSMUSE00000912515.2"; level 2; protein_id "ENSMUSP00000127673.2"; transcript_support_level "5"; mgi_id "MGI:1316717"; tag "mRNA_end_NF"; tag "cds_end_NF"; havana_gene "OTTMUSG00000035474.1"; havana_transcript "OTTMUST00000090795.1";
chr12	HAVANA	CDS	40263979	40264134	0	-	2	gene_id "ENSMUSG00000001627.13"; transcript_id "ENSMUST00000169926.8"; gene_type "protein_coding"; gene_name "Ifrd1"; transcript_type "protein_coding"; transcript_name "Ifrd1-206"; exon_number 6; exon_id "ENSMUSE00000912515.2"; level 2; protein_id "ENSMUSP00000127673.2"; transcript_support_level "5"; mgi_id "MGI:1316717"; tag "mRNA_end_NF"; tag "cds_end_NF"; havana_gene "OTTMUSG00000035474.1"; havana_transcript "OTTMUST00000090795.1";
chr12	HAVANA	transcript	40263979	40298078	0	-	.	gene_id "ENSMUSG00000001627.13"; transcript_id "ENSMUST00000169926.8"; gene_type "protein_coding"; gene_name "Ifrd1"; transcript_type "protein_coding"; transcript_name "Ifrd1-206"; level 2; protein_id "ENSMUSP00000127673.2"; transcript_support_level "5"; mgi_id "MGI:1316717"; tag "mRNA_end_NF"; tag "cds_end_NF"; havana_gene "OTTMUSG00000035474.1"; havana_transcript "OTTMUST00000090795.1";
chr12	HAVANA	exon	40264093	40264134	0	-	.	gene_id "ENSMUSG00000001627.13"; transcript_id "ENSMUST00000169319.8"; gene_type "protein_coding"; gene_name "Ifrd1"; transcript_type "protein_coding"; transcript_name "Ifrd1-205"; exon_number 6; exon_id "ENSMUSE00000880730.2"; level 2; protein_id "ENSMUSP00000130824.2"; transcript_support_level "3"; mgi_id "MGI:1316717"; tag "mRNA_end_NF"; tag "cds_end_NF"; havana_gene "OTTMUSG00000035474.1"; havana_transcript "OTTMUST00000090797.1";
chr12	HAVANA	CDS	40264093	40264134	0	-	2	gene_id "ENSMUSG00000001627.13"; transcript_id "ENSMUST00000169319.8"; gene_type "protein_coding"; gene_name "Ifrd1"; transcript_type "protein_coding"; transcript_name "Ifrd1-205"; exon_number 6; exon_id "ENSMUSE00000880730.2"; level 2; protein_id "ENSMUSP00000130824.2"; transcript_support_level "3"; mgi_id "MGI:1316717"; tag "mRNA_end_NF"; tag "cds_end_NF"; havana_gene "OTTMUSG00000035474.1"; havana_transcript "OTTMUST00000090797.1";
chr12	HAVANA	transcript	40264093	40298485	0	-	.	gene_id "ENSMUSG00000001627.13"; transcript_id "ENSMUST00000169319.8"; gene_type "protein_coding"; gene_name "Ifrd1"; transcript_type "protein_coding"; transcript_name "Ifrd1-205"; level 2; protein_id "ENSMUSP00000130824.2"; transcript_support_level "3"; mgi_id "MGI:1316717"; tag "mRNA_end_NF"; tag "cds_end_NF"; havana_gene "OTTMUSG00000035474.1"; havana_transcript "OTTMUST00000090797.1";
chr12	HAVANA	exon	40265361	40267241	0	-	.	gene_id "ENSMUSG00000001627.13"; transcript_id "ENSMUST00000170752.2"; gene_type "protein_coding"; gene_name "Ifrd1"; transcript_type "retained_intron"; transcript_name "Ifrd1-208"; exon_number 3; exon_id "ENSMUSE00000892258.2"; level 2; transcript_support_level "1"; mgi_id "MGI:1316717"; havana_gene "OTTMUSG00000035474.1"; havana_transcript "OTTMUST00000090789.1";
chr12	HAVANA	transcript	40265361	40273184	0	-	.	gene_id "ENSMUSG00000001627.13"; transcript_id "ENSMUST00000170752.2"; gene_type "protein_coding"; gene_name "Ifrd1"; transcript_type "retained_intron"; transcript_name "Ifrd1-208"; level 2; transcript_support_level "1"; mgi_id "MGI:1316717"; havana_gene "OTTMUSG00000035474.1"; havana_transcript "OTTMUST00000090789.1";
chr12	HAVANA	exon	40266188	40266313	0	-	.	gene_id "ENSMUSG00000001627.13"; transcript_id "ENSMUST00000164354.2"; gene_type "protein_coding"; gene_name "Ifrd1"; transcript_type "protein_coding"; transcript_name "Ifrd1-203"; exon_number 5; exon_id "ENSMUSE00000909901.2"; level 2; protein_id "ENSMUSP00000130846.2"; transcript_support_level "3"; mgi_id "MGI:1316717"; tag "mRNA_end_NF"; tag "cds_end_NF"; havana_gene "OTTMUSG00000035474.1"; havana_transcript "OTTMUST00000090798.1";
chr12	HAVANA	CDS	40266188	40266313	0	-	1	gene_id "ENSMUSG00000001627.13"; transcript_id "ENSMUST00000164354.2"; gene_type "protein_coding"; gene_name "Ifrd1"; transcript_type "protein_coding"; transcript_name "Ifrd1-203"; exon_number 5; exon_id "ENSMUSE00000909901.2"; level 2; protein_id "ENSMUSP00000130846.2"; transcript_support_level "3"; mgi_id "MGI:1316717"; tag "mRNA_end_NF"; tag "cds_end_NF"; havana_gene "OTTMUSG00000035474.1"; havana_transcript "OTTMUST00000090798.1";
chr12	HAVANA	transcript	40266188	40298503	0	-	.	gene_id "ENSMUSG00000001627.13"; transcript_id "ENSMUST00000164354.2"; gene_type "protein_coding"; gene_name "Ifrd1"; transcript_type "protein_coding"; transcript_name "Ifrd1-203"; level 2; protein_id "ENSMUSP00000130846.2"; transcript_support_level "3"; mgi_id "MGI:1316717"; tag "mRNA_end_NF"; tag "cds_end_NF"; havana_gene "OTTMUSG00000035474.1"; havana_transcript "OTTMUST00000090798.1";
chr12	HAVANA	exon	40266189	40266313	0	-	.	gene_id "ENSMUSG00000001627.13"; transcript_id "ENSMUST00000001672.12"; gene_type "protein_coding"; gene_name "Ifrd1"; transcript_type "protein_coding"; transcript_name "Ifrd1-201"; exon_number 4; exon_id "ENSMUSE00000107758.4"; level 2; protein_id "ENSMUSP00000001672.6"; transcript_support_level "1"; mgi_id "MGI:1316717"; tag "basic"; tag "Ensembl_canonical"; tag "GENCODE_Primary"; tag "appris_principal_1"; tag "CCDS"; ccdsid "CCDS25893.1"; havana_gene "OTTMUSG00000035474.1"; havana_transcript "OTTMUST00000090788.1";
chr12	HAVANA	CDS	40266189	40266313	0	-	1	gene_id "ENSMUSG00000001627.13"; transcript_id "ENSMUST00000001672.12"; gene_type "protein_coding"; gene_name "Ifrd1"; transcript_type "protein_coding"; transcript_name "Ifrd1-201"; exon_number 4; exon_id "ENSMUSE00000107758.4"; level 2; protein_id "ENSMUSP00000001672.6"; transcript_support_level "1"; mgi_id "MGI:1316717"; tag "basic"; tag "Ensembl_canonical"; tag "GENCODE_Primary"; tag "appris_principal_1"; tag "CCDS"; ccdsid "CCDS25893.1"; havana_gene "OTTMUSG00000035474.1"; havana_transcript "OTTMUST00000090788.1";
chr12	HAVANA	exon	40266189	40266313	0	-	.	gene_id "ENSMUSG00000001627.13"; transcript_id "ENSMUST00000165027.9"; gene_type "protein_coding"; gene_name "Ifrd1"; transcript_type "protein_coding"; transcript_name "Ifrd1-204"; exon_number 3; exon_id "ENSMUSE00000107758.4"; level 2; protein_id "ENSMUSP00000133028.3"; transcript_support_level "5"; mgi_id "MGI:1316717"; tag "not_organism_supported"; tag "basic"; havana_gene "OTTMUSG00000035474.1"; havana_transcript "OTTMUST00000090796.1";
chr12	HAVANA	CDS	40266189	40266313	0	-	1	gene_id "ENSMUSG00000001627.13"; transcript_id "ENSMUST00000165027.9"; gene_type "protein_coding"; gene_name "Ifrd1"; transcript_type "protein_coding"; transcript_name "Ifrd1-204"; exon_number 3; exon_id "ENSMUSE00000107758.4"; level 2; protein_id "ENSMUSP00000133028.3"; transcript_support_level "5"; mgi_id "MGI:1316717"; tag "not_organism_supported"; tag "basic"; havana_gene "OTTMUSG00000035474.1"; havana_transcript "OTTMUST00000090796.1";
chr12	HAVANA	exon	40266189	40266313	0	-	.	gene_id "ENSMUSG00000001627.13"; transcript_id "ENSMUST00000171530.8"; gene_type "protein_coding"; gene_name "Ifrd1"; transcript_type "nonsense_mediated_decay"; transcript_name "Ifrd1-209"; exon_number 4; exon_id "ENSMUSE00000107758.4"; level 2; protein_id "ENSMUSP00000128635.2"; transcript_support_level "5"; mgi_id "MGI:1316717"; tag "not_organism_supported"; havana_gene "OTTMUSG00000035474.1"; havana_transcript "OTTMUST00000090794.1";
chr12	HAVANA	CDS	40266189	40266313	0	-	1	gene_id "ENSMUSG00000001627.13"; transcript_id "ENSMUST00000171530.8"; gene_type "protein_coding"; gene_name "Ifrd1"; transcript_type "nonsense_mediated_decay"; transcript_name "Ifrd1-209"; exon_number 4; exon_id "ENSMUSE00000107758.4"; level 2; protein_id "ENSMUSP00000128635.2"; transcript_support_level "5"; mgi_id "MGI:1316717"; tag "not_organism_supported"; havana_gene "OTTMUSG00000035474.1"; havana_transcript "OTTMUST00000090794.1";
chr12	HAVANA	exon	40266189	40266313	0	-	.	gene_id "ENSMUSG00000001627.13"; transcript_id "ENSMUST00000169926.8"; gene_type "protein_coding"; gene_name "Ifrd1"; transcript_type "protein_coding"; transcript_name "Ifrd1-206"; exon_number 5; exon_id "ENSMUSE00000107758.4"; level 2; protein_id "ENSMUSP00000127673.2"; transcript_support_level "5"; mgi_id "MGI:1316717"; tag "mRNA_end_NF"; tag "cds_end_NF"; havana_gene "OTTMUSG00000035474.1"; havana_transcript "OTTMUST00000090795.1";
chr12	HAVANA	CDS	40266189	40266313	0	-	1	gene_id "ENSMUSG00000001627.13"; transcript_id "ENSMUST00000169926.8"; gene_type "protein_coding"; gene_name "Ifrd1"; transcript_type "protein_coding"; transcript_name "Ifrd1-206"; exon_number 5; exon_id "ENSMUSE00000107758.4"; level 2; protein_id "ENSMUSP00000127673.2"; transcript_support_level "5"; mgi_id "MGI:1316717"; tag "mRNA_end_NF"; tag "cds_end_NF"; havana_gene "OTTMUSG00000035474.1"; havana_transcript "OTTMUST00000090795.1";
chr12	HAVANA	exon	40266189	40266313	0	-	.	gene_id "ENSMUSG00000001627.13"; transcript_id "ENSMUST00000169319.8"; gene_type "protein_coding"; gene_name "Ifrd1"; transcript_type "protein_coding"; transcript_name "Ifrd1-205"; exon_number 5; exon_id "ENSMUSE00000107758.4"; level 2; protein_id "ENSMUSP00000130824.2"; transcript_support_level "3"; mgi_id "MGI:1316717"; tag "mRNA_end_NF"; tag "cds_end_NF"; havana_gene "OTTMUSG00000035474.1"; havana_transcript "OTTMUST00000090797.1";
chr12	HAVANA	CDS	40266189	40266313	0	-	1	gene_id "ENSMUSG00000001627.13"; transcript_id "ENSMUST00000169319.8"; gene_type "protein_coding"; gene_name "Ifrd1"; transcript_type "protein_coding"; transcript_name "Ifrd1-205"; exon_number 5; exon_id "ENSMUSE00000107758.4"; level 2; protein_id "ENSMUSP00000130824.2"; transcript_support_level "3"; mgi_id "MGI:1316717"; tag "mRNA_end_NF"; tag "cds_end_NF"; havana_gene "OTTMUSG00000035474.1"; havana_transcript "OTTMUST00000090797.1";
chr12	HAVANA	exon	40267157	40267241	0	-	.	gene_id "ENSMUSG00000001627.13"; transcript_id "ENSMUST00000001672.12"; gene_type "protein_coding"; gene_name "Ifrd1"; transcript_type "protein_coding"; transcript_name "Ifrd1-201"; exon_number 3; exon_id "ENSMUSE00000107752.4"; level 2; protein_id "ENSMUSP00000001672.6"; transcript_support_level "1"; mgi_id "MGI:1316717"; tag "basic"; tag "Ensembl_canonical"; tag "GENCODE_Primary"; tag "appris_principal_1"; tag "CCDS"; ccdsid "CCDS25893.1"; havana_gene "OTTMUSG00000035474.1"; havana_transcript "OTTMUST00000090788.1";
chr12	HAVANA	CDS	40267157	40267241	0	-	2	gene_id "ENSMUSG00000001627.13"; transcript_id "ENSMUST00000001672.12"; gene_type "protein_coding"; gene_name "Ifrd1"; transcript_type "protein_coding"; transcript_name "Ifrd1-201"; exon_number 3; exon_id "ENSMUSE00000107752.4"; level 2; protein_id "ENSMUSP00000001672.6"; transcript_support_level "1"; mgi_id "MGI:1316717"; tag "basic"; tag "Ensembl_canonical"; tag "GENCODE_Primary"; tag "appris_principal_1"; tag "CCDS"; ccdsid "CCDS25893.1"; havana_gene "OTTMUSG00000035474.1"; havana_transcript "OTTMUST00000090788.1";
chr12	HAVANA	exon	40267157	40267241	0	-	.	gene_id "ENSMUSG00000001627.13"; transcript_id "ENSMUST00000165027.9"; gene_type "protein_coding"; gene_name "Ifrd1"; transcript_type "protein_coding"; transcript_name "Ifrd1-204"; exon_number 2; exon_id "ENSMUSE00000107752.4"; level 2; protein_id "ENSMUSP00000133028.3"; transcript_support_level "5"; mgi_id "MGI:1316717"; tag "not_organism_supported"; tag "basic"; havana_gene "OTTMUSG00000035474.1"; havana_transcript "OTTMUST00000090796.1";
chr12	HAVANA	CDS	40267157	40267241	0	-	2	gene_id "ENSMUSG00000001627.13"; transcript_id "ENSMUST00000165027.9"; gene_type "protein_coding"; gene_name "Ifrd1"; transcript_type "protein_coding"; transcript_name "Ifrd1-204"; exon_number 2; exon_id "ENSMUSE00000107752.4"; level 2; protein_id "ENSMUSP00000133028.3"; transcript_support_level "5"; mgi_id "MGI:1316717"; tag "not_organism_supported"; tag "basic"; havana_gene "OTTMUSG00000035474.1"; havana_transcript "OTTMUST00000090796.1";
chr12	HAVANA	exon	40267157	40267241	0	-	.	gene_id "ENSMUSG00000001627.13"; transcript_id "ENSMUST00000171530.8"; gene_type "protein_coding"; gene_name "Ifrd1"; transcript_type "nonsense_mediated_decay"; transcript_name "Ifrd1-209"; exon_number 3; exon_id "ENSMUSE00000107752.4"; level 2; protein_id "ENSMUSP00000128635.2"; transcript_support_level "5"; mgi_id "MGI:1316717"; tag "not_organism_supported"; havana_gene "OTTMUSG00000035474.1"; havana_transcript "OTTMUST00000090794.1";
chr12	HAVANA	CDS	40267157	40267241	0	-	2	gene_id "ENSMUSG00000001627.13"; transcript_id "ENSMUST00000171530.8"; gene_type "protein_coding"; gene_name "Ifrd1"; transcript_type "nonsense_mediated_decay"; transcript_name "Ifrd1-209"; exon_number 3; exon_id "ENSMUSE00000107752.4"; level 2; protein_id "ENSMUSP00000128635.2"; transcript_support_level "5"; mgi_id "MGI:1316717"; tag "not_organism_supported"; havana_gene "OTTMUSG00000035474.1"; havana_transcript "OTTMUST00000090794.1";
chr12	HAVANA	exon	40267157	40267241	0	-	.	gene_id "ENSMUSG00000001627.13"; transcript_id "ENSMUST00000169926.8"; gene_type "protein_coding"; gene_name "Ifrd1"; transcript_type "protein_coding"; transcript_name "Ifrd1-206"; exon_number 4; exon_id "ENSMUSE00000107752.4"; level 2; protein_id "ENSMUSP00000127673.2"; transcript_support_level "5"; mgi_id "MGI:1316717"; tag "mRNA_end_NF"; tag "cds_end_NF"; havana_gene "OTTMUSG00000035474.1"; havana_transcript "OTTMUST00000090795.1";
chr12	HAVANA	CDS	40267157	40267241	0	-	2	gene_id "ENSMUSG00000001627.13"; transcript_id "ENSMUST00000169926.8"; gene_type "protein_coding"; gene_name "Ifrd1"; transcript_type "protein_coding"; transcript_name "Ifrd1-206"; exon_number 4; exon_id "ENSMUSE00000107752.4"; level 2; protein_id "ENSMUSP00000127673.2"; transcript_support_level "5"; mgi_id "MGI:1316717"; tag "mRNA_end_NF"; tag "cds_end_NF"; havana_gene "OTTMUSG00000035474.1"; havana_transcript "OTTMUST00000090795.1";
chr12	HAVANA	exon	40267157	40267241	0	-	.	gene_id "ENSMUSG00000001627.13"; transcript_id "ENSMUST00000169319.8"; gene_type "protein_coding"; gene_name "Ifrd1"; transcript_type "protein_coding"; transcript_name "Ifrd1-205"; exon_number 4; exon_id "ENSMUSE00000107752.4"; level 2; protein_id "ENSMUSP00000130824.2"; transcript_support_level "3"; mgi_id "MGI:1316717"; tag "mRNA_end_NF"; tag "cds_end_NF"; havana_gene "OTTMUSG00000035474.1"; havana_transcript "OTTMUST00000090797.1";
chr12	HAVANA	CDS	40267157	40267241	0	-	2	gene_id "ENSMUSG00000001627.13"; transcript_id "ENSMUST00000169319.8"; gene_type "protein_coding"; gene_name "Ifrd1"; transcript_type "protein_coding"; transcript_name "Ifrd1-205"; exon_number 4; exon_id "ENSMUSE00000107752.4"; level 2; protein_id "ENSMUSP00000130824.2"; transcript_support_level "3"; mgi_id "MGI:1316717"; tag "mRNA_end_NF"; tag "cds_end_NF"; havana_gene "OTTMUSG00000035474.1"; havana_transcript "OTTMUST00000090797.1";
chr12	HAVANA	exon	40267157	40267241	0	-	.	gene_id "ENSMUSG00000001627.13"; transcript_id "ENSMUST00000164354.2"; gene_type "protein_coding"; gene_name "Ifrd1"; transcript_type "protein_coding"; transcript_name "Ifrd1-203"; exon_number 4; exon_id "ENSMUSE00000107752.4"; level 2; protein_id "ENSMUSP00000130846.2"; transcript_support_level "3"; mgi_id "MGI:1316717"; tag "mRNA_end_NF"; tag "cds_end_NF"; havana_gene "OTTMUSG00000035474.1"; havana_transcript "OTTMUST00000090798.1";
chr12	HAVANA	CDS	40267157	40267241	0	-	2	gene_id "ENSMUSG00000001627.13"; transcript_id "ENSMUST00000164354.2"; gene_type "protein_coding"; gene_name "Ifrd1"; transcript_type "protein_coding"; transcript_name "Ifrd1-203"; exon_number 4; exon_id "ENSMUSE00000107752.4"; level 2; protein_id "ENSMUSP00000130846.2"; transcript_support_level "3"; mgi_id "MGI:1316717"; tag "mRNA_end_NF"; tag "cds_end_NF"; havana_gene "OTTMUSG00000035474.1"; havana_transcript "OTTMUST00000090798.1";
chr12	HAVANA	exon	40267157	40267481	0	-	.	gene_id "ENSMUSG00000001627.13"; transcript_id "ENSMUST00000171553.2"; gene_type "protein_coding"; gene_name "Ifrd1"; transcript_type "retained_intron"; transcript_name "Ifrd1-210"; exon_number 2; exon_id "ENSMUSE00000875270.2"; level 2; transcript_support_level "2"; mgi_id "MGI:1316717"; havana_gene "OTTMUSG00000035474.1"; havana_transcript "OTTMUST00000090799.1";
chr12	HAVANA	transcript	40267157	40273148	0	-	.	gene_id "ENSMUSG00000001627.13"; transcript_id "ENSMUST00000171553.2"; gene_type "protein_coding"; gene_name "Ifrd1"; transcript_type "retained_intron"; transcript_name "Ifrd1-210"; level 2; transcript_support_level "2"; mgi_id "MGI:1316717"; havana_gene "OTTMUSG00000035474.1"; havana_transcript "OTTMUST00000090799.1";
chr12	HAVANA	CDS	40267377	40267425	0	-	0	gene_id "ENSMUSG00000001627.13"; transcript_id "ENSMUST00000165027.9"; gene_type "protein_coding"; gene_name "Ifrd1"; transcript_type "protein_coding"; transcript_name "Ifrd1-204"; exon_number 1; exon_id "ENSMUSE00000887179.2"; level 2; protein_id "ENSMUSP00000133028.3"; transcript_support_level "5"; mgi_id "MGI:1316717"; tag "not_organism_supported"; tag "basic"; havana_gene "OTTMUSG00000035474.1"; havana_transcript "OTTMUST00000090796.1";
chr12	HAVANA	CDS	40267377	40267425	0	-	0	gene_id "ENSMUSG00000001627.13"; transcript_id "ENSMUST00000169926.8"; gene_type "protein_coding"; gene_name "Ifrd1"; transcript_type "protein_coding"; transcript_name "Ifrd1-206"; exon_number 3; exon_id "ENSMUSE00001255568.2"; level 2; protein_id "ENSMUSP00000127673.2"; transcript_support_level "5"; mgi_id "MGI:1316717"; tag "mRNA_end_NF"; tag "cds_end_NF"; havana_gene "OTTMUSG00000035474.1"; havana_transcript "OTTMUST00000090795.1";
chr12	HAVANA	CDS	40267377	40267425	0	-	0	gene_id "ENSMUSG00000001627.13"; transcript_id "ENSMUST00000169319.8"; gene_type "protein_coding"; gene_name "Ifrd1"; transcript_type "protein_coding"; transcript_name "Ifrd1-205"; exon_number 3; exon_id "ENSMUSE00001255568.2"; level 2; protein_id "ENSMUSP00000130824.2"; transcript_support_level "3"; mgi_id "MGI:1316717"; tag "mRNA_end_NF"; tag "cds_end_NF"; havana_gene "OTTMUSG00000035474.1"; havana_transcript "OTTMUST00000090797.1";
chr12	HAVANA	CDS	40267377	40267425	0	-	0	gene_id "ENSMUSG00000001627.13"; transcript_id "ENSMUST00000164354.2"; gene_type "protein_coding"; gene_name "Ifrd1"; transcript_type "protein_coding"; transcript_name "Ifrd1-203"; exon_number 3; exon_id "ENSMUSE00001255568.2"; level 2; protein_id "ENSMUSP00000130846.2"; transcript_support_level "3"; mgi_id "MGI:1316717"; tag "mRNA_end_NF"; tag "cds_end_NF"; havana_gene "OTTMUSG00000035474.1"; havana_transcript "OTTMUST00000090798.1";
chr12	HAVANA	exon	40267377	40267481	0	-	.	gene_id "ENSMUSG00000001627.13"; transcript_id "ENSMUST00000001672.12"; gene_type "protein_coding"; gene_name "Ifrd1"; transcript_type "protein_coding"; transcript_name "Ifrd1-201"; exon_number 2; exon_id "ENSMUSE00001308413.2"; level 2; protein_id "ENSMUSP00000001672.6"; transcript_support_level "1"; mgi_id "MGI:1316717"; tag "basic"; tag "Ensembl_canonical"; tag "GENCODE_Primary"; tag "appris_principal_1"; tag "CCDS"; ccdsid "CCDS25893.1"; havana_gene "OTTMUSG00000035474.1"; havana_transcript "OTTMUST00000090788.1";
chr12	HAVANA	CDS	40267377	40267481	0	-	2	gene_id "ENSMUSG00000001627.13"; transcript_id "ENSMUST00000001672.12"; gene_type "protein_coding"; gene_name "Ifrd1"; transcript_type "protein_coding"; transcript_name "Ifrd1-201"; exon_number 2; exon_id "ENSMUSE00001308413.2"; level 2; protein_id "ENSMUSP00000001672.6"; transcript_support_level "1"; mgi_id "MGI:1316717"; tag "basic"; tag "Ensembl_canonical"; tag "GENCODE_Primary"; tag "appris_principal_1"; tag "CCDS"; ccdsid "CCDS25893.1"; havana_gene "OTTMUSG00000035474.1"; havana_transcript "OTTMUST00000090788.1";
chr12	HAVANA	exon	40267377	40267481	0	-	.	gene_id "ENSMUSG00000001627.13"; transcript_id "ENSMUST00000171530.8"; gene_type "protein_coding"; gene_name "Ifrd1"; transcript_type "nonsense_mediated_decay"; transcript_name "Ifrd1-209"; exon_number 2; exon_id "ENSMUSE00001308413.2"; level 2; protein_id "ENSMUSP00000128635.2"; transcript_support_level "5"; mgi_id "MGI:1316717"; tag "not_organism_supported"; havana_gene "OTTMUSG00000035474.1"; havana_transcript "OTTMUST00000090794.1";
chr12	HAVANA	CDS	40267377	40267481	0	-	2	gene_id "ENSMUSG00000001627.13"; transcript_id "ENSMUST00000171530.8"; gene_type "protein_coding"; gene_name "Ifrd1"; transcript_type "nonsense_mediated_decay"; transcript_name "Ifrd1-209"; exon_number 2; exon_id "ENSMUSE00001308413.2"; level 2; protein_id "ENSMUSP00000128635.2"; transcript_support_level "5"; mgi_id "MGI:1316717"; tag "not_organism_supported"; havana_gene "OTTMUSG00000035474.1"; havana_transcript "OTTMUST00000090794.1";
chr12	HAVANA	exon	40267377	40267481	0	-	.	gene_id "ENSMUSG00000001627.13"; transcript_id "ENSMUST00000169926.8"; gene_type "protein_coding"; gene_name "Ifrd1"; transcript_type "protein_coding"; transcript_name "Ifrd1-206"; exon_number 3; exon_id "ENSMUSE00001255568.2"; level 2; protein_id "ENSMUSP00000127673.2"; transcript_support_level "5"; mgi_id "MGI:1316717"; tag "mRNA_end_NF"; tag "cds_end_NF"; havana_gene "OTTMUSG00000035474.1"; havana_transcript "OTTMUST00000090795.1";
chr12	HAVANA	exon	40267377	40267481	0	-	.	gene_id "ENSMUSG00000001627.13"; transcript_id "ENSMUST00000169319.8"; gene_type "protein_coding"; gene_name "Ifrd1"; transcript_type "protein_coding"; transcript_name "Ifrd1-205"; exon_number 3; exon_id "ENSMUSE00001255568.2"; level 2; protein_id "ENSMUSP00000130824.2"; transcript_support_level "3"; mgi_id "MGI:1316717"; tag "mRNA_end_NF"; tag "cds_end_NF"; havana_gene "OTTMUSG00000035474.1"; havana_transcript "OTTMUST00000090797.1";
chr12	HAVANA	exon	40267377	40267481	0	-	.	gene_id "ENSMUSG00000001627.13"; transcript_id "ENSMUST00000170752.2"; gene_type "protein_coding"; gene_name "Ifrd1"; transcript_type "retained_intron"; transcript_name "Ifrd1-208"; exon_number 2; exon_id "ENSMUSE00001247393.2"; level 2; transcript_support_level "1"; mgi_id "MGI:1316717"; havana_gene "OTTMUSG00000035474.1"; havana_transcript "OTTMUST00000090789.1";
chr12	HAVANA	exon	40267377	40267481	0	-	.	gene_id "ENSMUSG00000001627.13"; transcript_id "ENSMUST00000164354.2"; gene_type "protein_coding"; gene_name "Ifrd1"; transcript_type "protein_coding"; transcript_name "Ifrd1-203"; exon_number 3; exon_id "ENSMUSE00001255568.2"; level 2; protein_id "ENSMUSP00000130846.2"; transcript_support_level "3"; mgi_id "MGI:1316717"; tag "mRNA_end_NF"; tag "cds_end_NF"; havana_gene "OTTMUSG00000035474.1"; havana_transcript "OTTMUST00000090798.1";
chr12	HAVANA	exon	40267377	40267512	0	-	.	gene_id "ENSMUSG00000001627.13"; transcript_id "ENSMUST00000165027.9"; gene_type "protein_coding"; gene_name "Ifrd1"; transcript_type "protein_coding"; transcript_name "Ifrd1-204"; exon_number 1; exon_id "ENSMUSE00000887179.2"; level 2; protein_id "ENSMUSP00000133028.3"; transcript_support_level "5"; mgi_id "MGI:1316717"; tag "not_organism_supported"; tag "basic"; havana_gene "OTTMUSG00000035474.1"; havana_transcript "OTTMUST00000090796.1";
chr12	HAVANA	start_codon	40267423	40267425	0	-	0	gene_id "ENSMUSG00000001627.13"; transcript_id "ENSMUST00000165027.9"; gene_type "protein_coding"; gene_name "Ifrd1"; transcript_type "protein_coding"; transcript_name "Ifrd1-204"; exon_number 1; exon_id "ENSMUSE00000887179.2"; level 2; protein_id "ENSMUSP00000133028.3"; transcript_support_level "5"; mgi_id "MGI:1316717"; tag "not_organism_supported"; tag "basic"; havana_gene "OTTMUSG00000035474.1"; havana_transcript "OTTMUST00000090796.1";
chr12	HAVANA	start_codon	40267423	40267425	0	-	0	gene_id "ENSMUSG00000001627.13"; transcript_id "ENSMUST00000169926.8"; gene_type "protein_coding"; gene_name "Ifrd1"; transcript_type "protein_coding"; transcript_name "Ifrd1-206"; exon_number 3; exon_id "ENSMUSE00001255568.2"; level 2; protein_id "ENSMUSP00000127673.2"; transcript_support_level "5"; mgi_id "MGI:1316717"; tag "mRNA_end_NF"; tag "cds_end_NF"; havana_gene "OTTMUSG00000035474.1"; havana_transcript "OTTMUST00000090795.1";
chr12	HAVANA	start_codon	40267423	40267425	0	-	0	gene_id "ENSMUSG00000001627.13"; transcript_id "ENSMUST00000169319.8"; gene_type "protein_coding"; gene_name "Ifrd1"; transcript_type "protein_coding"; transcript_name "Ifrd1-205"; exon_number 3; exon_id "ENSMUSE00001255568.2"; level 2; protein_id "ENSMUSP00000130824.2"; transcript_support_level "3"; mgi_id "MGI:1316717"; tag "mRNA_end_NF"; tag "cds_end_NF"; havana_gene "OTTMUSG00000035474.1"; havana_transcript "OTTMUST00000090797.1";
chr12	HAVANA	start_codon	40267423	40267425	0	-	0	gene_id "ENSMUSG00000001627.13"; transcript_id "ENSMUST00000164354.2"; gene_type "protein_coding"; gene_name "Ifrd1"; transcript_type "protein_coding"; transcript_name "Ifrd1-203"; exon_number 3; exon_id "ENSMUSE00001255568.2"; level 2; protein_id "ENSMUSP00000130846.2"; transcript_support_level "3"; mgi_id "MGI:1316717"; tag "mRNA_end_NF"; tag "cds_end_NF"; havana_gene "OTTMUSG00000035474.1"; havana_transcript "OTTMUST00000090798.1";
chr12	HAVANA	UTR	40267426	40267481	0	-	.	gene_id "ENSMUSG00000001627.13"; transcript_id "ENSMUST00000169926.8"; gene_type "protein_coding"; gene_name "Ifrd1"; transcript_type "protein_coding"; transcript_name "Ifrd1-206"; exon_number 3; exon_id "ENSMUSE00001255568.2"; level 2; protein_id "ENSMUSP00000127673.2"; transcript_support_level "5"; mgi_id "MGI:1316717"; tag "mRNA_end_NF"; tag "cds_end_NF"; havana_gene "OTTMUSG00000035474.1"; havana_transcript "OTTMUST00000090795.1";
chr12	HAVANA	UTR	40267426	40267481	0	-	.	gene_id "ENSMUSG00000001627.13"; transcript_id "ENSMUST00000169319.8"; gene_type "protein_coding"; gene_name "Ifrd1"; transcript_type "protein_coding"; transcript_name "Ifrd1-205"; exon_number 3; exon_id "ENSMUSE00001255568.2"; level 2; protein_id "ENSMUSP00000130824.2"; transcript_support_level "3"; mgi_id "MGI:1316717"; tag "mRNA_end_NF"; tag "cds_end_NF"; havana_gene "OTTMUSG00000035474.1"; havana_transcript "OTTMUST00000090797.1";
chr12	HAVANA	UTR	40267426	40267481	0	-	.	gene_id "ENSMUSG00000001627.13"; transcript_id "ENSMUST00000164354.2"; gene_type "protein_coding"; gene_name "Ifrd1"; transcript_type "protein_coding"; transcript_name "Ifrd1-203"; exon_number 3; exon_id "ENSMUSE00001255568.2"; level 2; protein_id "ENSMUSP00000130846.2"; transcript_support_level "3"; mgi_id "MGI:1316717"; tag "mRNA_end_NF"; tag "cds_end_NF"; havana_gene "OTTMUSG00000035474.1"; havana_transcript "OTTMUST00000090798.1";
chr12	HAVANA	UTR	40267426	40267512	0	-	.	gene_id "ENSMUSG00000001627.13"; transcript_id "ENSMUST00000165027.9"; gene_type "protein_coding"; gene_name "Ifrd1"; transcript_type "protein_coding"; transcript_name "Ifrd1-204"; exon_number 1; exon_id "ENSMUSE00000887179.2"; level 2; protein_id "ENSMUSP00000133028.3"; transcript_support_level "5"; mgi_id "MGI:1316717"; tag "not_organism_supported"; tag "basic"; havana_gene "OTTMUSG00000035474.1"; havana_transcript "OTTMUST00000090796.1";
chr12	ENSEMBL	gene	40272711	40272810	0	-	.	gene_id "ENSMUSG00000089371.3"; gene_type "miRNA"; gene_name "Mir1938"; level 3; mgi_id "MGI:3836976";
chr12	ENSEMBL	transcript	40272711	40272810	0	-	.	gene_id "ENSMUSG00000089371.3"; transcript_id "ENSMUST00000158746.3"; gene_type "miRNA"; gene_name "Mir1938"; transcript_type "miRNA"; transcript_name "Mir1938-201"; level 3; transcript_support_level "NA"; mgi_id "MGI:3836976"; tag "basic"; tag "Ensembl_canonical"; tag "GENCODE_Primary";
chr12	ENSEMBL	exon	40272711	40272810	0	-	.	gene_id "ENSMUSG00000089371.3"; transcript_id "ENSMUST00000158746.3"; gene_type "miRNA"; gene_name "Mir1938"; transcript_type "miRNA"; transcript_name "Mir1938-201"; exon_number 1; exon_id "ENSMUSE00000847881.2"; level 3; transcript_support_level "NA"; mgi_id "MGI:3836976"; tag "basic"; tag "Ensembl_canonical"; tag "GENCODE_Primary";
chr12	HAVANA	CDS	40272868	40272955	0	-	0	gene_id "ENSMUSG00000001627.13"; transcript_id "ENSMUST00000001672.12"; gene_type "protein_coding"; gene_name "Ifrd1"; transcript_type "protein_coding"; transcript_name "Ifrd1-201"; exon_number 1; exon_id "ENSMUSE00000884129.2"; level 2; protein_id "ENSMUSP00000001672.6"; transcript_support_level "1"; mgi_id "MGI:1316717"; tag "basic"; tag "Ensembl_canonical"; tag "GENCODE_Primary"; tag "appris_principal_1"; tag "CCDS"; ccdsid "CCDS25893.1"; havana_gene "OTTMUSG00000035474.1"; havana_transcript "OTTMUST00000090788.1";
chr12	HAVANA	CDS	40272868	40272955	0	-	0	gene_id "ENSMUSG00000001627.13"; transcript_id "ENSMUST00000171530.8"; gene_type "protein_coding"; gene_name "Ifrd1"; transcript_type "nonsense_mediated_decay"; transcript_name "Ifrd1-209"; exon_number 1; exon_id "ENSMUSE00000887312.2"; level 2; protein_id "ENSMUSP00000128635.2"; transcript_support_level "5"; mgi_id "MGI:1316717"; tag "not_organism_supported"; havana_gene "OTTMUSG00000035474.1"; havana_transcript "OTTMUST00000090794.1";
chr12	HAVANA	exon	40272868	40272961	0	-	.	gene_id "ENSMUSG00000001627.13"; transcript_id "ENSMUST00000171530.8"; gene_type "protein_coding"; gene_name "Ifrd1"; transcript_type "nonsense_mediated_decay"; transcript_name "Ifrd1-209"; exon_number 1; exon_id "ENSMUSE00000887312.2"; level 2; protein_id "ENSMUSP00000128635.2"; transcript_support_level "5"; mgi_id "MGI:1316717"; tag "not_organism_supported"; havana_gene "OTTMUSG00000035474.1"; havana_transcript "OTTMUST00000090794.1";
chr12	HAVANA	exon	40272868	40273148	0	-	.	gene_id "ENSMUSG00000001627.13"; transcript_id "ENSMUST00000171553.2"; gene_type "protein_coding"; gene_name "Ifrd1"; transcript_type "retained_intron"; transcript_name "Ifrd1-210"; exon_number 1; exon_id "ENSMUSE00000903574.2"; level 2; transcript_support_level "2"; mgi_id "MGI:1316717"; havana_gene "OTTMUSG00000035474.1"; havana_transcript "OTTMUST00000090799.1";
chr12	HAVANA	exon	40272868	40273184	0	-	.	gene_id "ENSMUSG00000001627.13"; transcript_id "ENSMUST00000170752.2"; gene_type "protein_coding"; gene_name "Ifrd1"; transcript_type "retained_intron"; transcript_name "Ifrd1-208"; exon_number 1; exon_id "ENSMUSE00000509392.3"; level 2; transcript_support_level "1"; mgi_id "MGI:1316717"; havana_gene "OTTMUSG00000035474.1"; havana_transcript "OTTMUST00000090789.1";
chr12	HAVANA	exon	40272868	40273188	0	-	.	gene_id "ENSMUSG00000001627.13"; transcript_id "ENSMUST00000001672.12"; gene_type "protein_coding"; gene_name "Ifrd1"; transcript_type "protein_coding"; transcript_name "Ifrd1-201"; exon_number 1; exon_id "ENSMUSE00000884129.2"; level 2; protein_id "ENSMUSP00000001672.6"; transcript_support_level "1"; mgi_id "MGI:1316717"; tag "basic"; tag "Ensembl_canonical"; tag "GENCODE_Primary"; tag "appris_principal_1"; tag "CCDS"; ccdsid "CCDS25893.1"; havana_gene "OTTMUSG00000035474.1"; havana_transcript "OTTMUST00000090788.1";
chr12	HAVANA	start_codon	40272953	40272955	0	-	0	gene_id "ENSMUSG00000001627.13"; transcript_id "ENSMUST00000001672.12"; gene_type "protein_coding"; gene_name "Ifrd1"; transcript_type "protein_coding"; transcript_name "Ifrd1-201"; exon_number 1; exon_id "ENSMUSE00000884129.2"; level 2; protein_id "ENSMUSP00000001672.6"; transcript_support_level "1"; mgi_id "MGI:1316717"; tag "basic"; tag "Ensembl_canonical"; tag "GENCODE_Primary"; tag "appris_principal_1"; tag "CCDS"; ccdsid "CCDS25893.1"; havana_gene "OTTMUSG00000035474.1"; havana_transcript "OTTMUST00000090788.1";
chr12	HAVANA	start_codon	40272953	40272955	0	-	0	gene_id "ENSMUSG00000001627.13"; transcript_id "ENSMUST00000171530.8"; gene_type "protein_coding"; gene_name "Ifrd1"; transcript_type "nonsense_mediated_decay"; transcript_name "Ifrd1-209"; exon_number 1; exon_id "ENSMUSE00000887312.2"; level 2; protein_id "ENSMUSP00000128635.2"; transcript_support_level "5"; mgi_id "MGI:1316717"; tag "not_organism_supported"; havana_gene "OTTMUSG00000035474.1"; havana_transcript "OTTMUST00000090794.1";
chr12	HAVANA	UTR	40272956	40272961	0	-	.	gene_id "ENSMUSG00000001627.13"; transcript_id "ENSMUST00000171530.8"; gene_type "protein_coding"; gene_name "Ifrd1"; transcript_type "nonsense_mediated_decay"; transcript_name "Ifrd1-209"; exon_number 1; exon_id "ENSMUSE00000887312.2"; level 2; protein_id "ENSMUSP00000128635.2"; transcript_support_level "5"; mgi_id "MGI:1316717"; tag "not_organism_supported"; havana_gene "OTTMUSG00000035474.1"; havana_transcript "OTTMUST00000090794.1";
chr12	HAVANA	UTR	40272956	40273188	0	-	.	gene_id "ENSMUSG00000001627.13"; transcript_id "ENSMUST00000001672.12"; gene_type "protein_coding"; gene_name "Ifrd1"; transcript_type "protein_coding"; transcript_name "Ifrd1-201"; exon_number 1; exon_id "ENSMUSE00000884129.2"; level 2; protein_id "ENSMUSP00000001672.6"; transcript_support_level "1"; mgi_id "MGI:1316717"; tag "basic"; tag "Ensembl_canonical"; tag "GENCODE_Primary"; tag "appris_principal_1"; tag "CCDS"; ccdsid "CCDS25893.1"; havana_gene "OTTMUSG00000035474.1"; havana_transcript "OTTMUST00000090788.1";
chr12	HAVANA	gene	40273002	40273157	0	-	.	gene_id "ENSMUSG00000144225.1"; gene_type "protein_coding"; gene_name "ENSMUSG00000144225"; level 2; tag "overlapping_locus";
chr12	HAVANA	transcript	40273002	40273157	0	-	.	gene_id "ENSMUSG00000144225.1"; transcript_id "ENSMUST00000381761.1"; gene_type "protein_coding"; gene_name "ENSMUSG00000144225"; transcript_type "protein_coding"; transcript_name "ENSMUST00000381761"; level 2; protein_id "ENSMUSP00000160145.1"; tag "basic"; tag "Ensembl_canonical"; tag "GENCODE_Primary"; tag "appris_principal_1";
chr12	HAVANA	exon	40273002	40273157	0	-	.	gene_id "ENSMUSG00000144225.1"; transcript_id "ENSMUST00000381761.1"; gene_type "protein_coding"; gene_name "ENSMUSG00000144225"; transcript_type "protein_coding"; transcript_name "ENSMUST00000381761"; exon_number 1; exon_id "ENSMUSE00001750588.2"; level 2; protein_id "ENSMUSP00000160145.1"; tag "basic"; tag "Ensembl_canonical"; tag "GENCODE_Primary"; tag "appris_principal_1";
chr12	HAVANA	CDS	40273002	40273157	0	-	0	gene_id "ENSMUSG00000144225.1"; transcript_id "ENSMUST00000381761.1"; gene_type "protein_coding"; gene_name "ENSMUSG00000144225"; transcript_type "protein_coding"; transcript_name "ENSMUST00000381761"; exon_number 1; exon_id "ENSMUSE00001750588.2"; level 2; protein_id "ENSMUSP00000160145.1"; tag "basic"; tag "Ensembl_canonical"; tag "GENCODE_Primary"; tag "appris_principal_1";
chr12	HAVANA	start_codon	40273155	40273157	0	-	0	gene_id "ENSMUSG00000144225.1"; transcript_id "ENSMUST00000381761.1"; gene_type "protein_coding"; gene_name "ENSMUSG00000144225"; transcript_type "protein_coding"; transcript_name "ENSMUST00000381761"; exon_number 1; exon_id "ENSMUSE00001750588.2"; level 2; protein_id "ENSMUSP00000160145.1"; tag "basic"; tag "Ensembl_canonical"; tag "GENCODE_Primary"; tag "appris_principal_1";
chr12	HAVANA	gene	40275262	40275781	0	-	.	gene_id "ENSMUSG00000113181.2"; gene_type "processed_pseudogene"; gene_name "Gm47954"; level 2; mgi_id "MGI:6097225"; havana_gene "OTTMUSG00000066574.1";
chr12	HAVANA	transcript	40275262	40275781	0	-	.	gene_id "ENSMUSG00000113181.2"; transcript_id "ENSMUST00000222014.2"; gene_type "processed_pseudogene"; gene_name "Gm47954"; transcript_type "processed_pseudogene"; transcript_name "Gm47954-201"; level 2; transcript_support_level "NA"; mgi_id "MGI:6097225"; ont "PGO:0000004"; tag "basic"; tag "Ensembl_canonical"; tag "GENCODE_Primary"; havana_gene "OTTMUSG00000066574.1"; havana_transcript "OTTMUST00000161686.1";
chr12	HAVANA	exon	40275262	40275781	0	-	.	gene_id "ENSMUSG00000113181.2"; transcript_id "ENSMUST00000222014.2"; gene_type "processed_pseudogene"; gene_name "Gm47954"; transcript_type "processed_pseudogene"; transcript_name "Gm47954-201"; exon_number 1; exon_id "ENSMUSE00001415887.2"; level 2; transcript_support_level "NA"; mgi_id "MGI:6097225"; ont "PGO:0000004"; tag "basic"; tag "Ensembl_canonical"; tag "GENCODE_Primary"; havana_gene "OTTMUSG00000066574.1"; havana_transcript "OTTMUST00000161686.1";
chr12	HAVANA	exon	40297799	40297862	0	-	.	gene_id "ENSMUSG00000001627.13"; transcript_id "ENSMUST00000169926.8"; gene_type "protein_coding"; gene_name "Ifrd1"; transcript_type "protein_coding"; transcript_name "Ifrd1-206"; exon_number 2; exon_id "ENSMUSE00000892340.2"; level 2; protein_id "ENSMUSP00000127673.2"; transcript_support_level "5"; mgi_id "MGI:1316717"; tag "mRNA_end_NF"; tag "cds_end_NF"; havana_gene "OTTMUSG00000035474.1"; havana_transcript "OTTMUST00000090795.1";
chr12	HAVANA	UTR	40297799	40297862	0	-	.	gene_id "ENSMUSG00000001627.13"; transcript_id "ENSMUST00000169926.8"; gene_type "protein_coding"; gene_name "Ifrd1"; transcript_type "protein_coding"; transcript_name "Ifrd1-206"; exon_number 2; exon_id "ENSMUSE00000892340.2"; level 2; protein_id "ENSMUSP00000127673.2"; transcript_support_level "5"; mgi_id "MGI:1316717"; tag "mRNA_end_NF"; tag "cds_end_NF"; havana_gene "OTTMUSG00000035474.1"; havana_transcript "OTTMUST00000090795.1";
chr12	HAVANA	exon	40297799	40297862	0	-	.	gene_id "ENSMUSG00000001627.13"; transcript_id "ENSMUST00000169319.8"; gene_type "protein_coding"; gene_name "Ifrd1"; transcript_type "protein_coding"; transcript_name "Ifrd1-205"; exon_number 2; exon_id "ENSMUSE00000892340.2"; level 2; protein_id "ENSMUSP00000130824.2"; transcript_support_level "3"; mgi_id "MGI:1316717"; tag "mRNA_end_NF"; tag "cds_end_NF"; havana_gene "OTTMUSG00000035474.1"; havana_transcript "OTTMUST00000090797.1";
chr12	HAVANA	UTR	40297799	40297862	0	-	.	gene_id "ENSMUSG00000001627.13"; transcript_id "ENSMUST00000169319.8"; gene_type "protein_coding"; gene_name "Ifrd1"; transcript_type "protein_coding"; transcript_name "Ifrd1-205"; exon_number 2; exon_id "ENSMUSE00000892340.2"; level 2; protein_id "ENSMUSP00000130824.2"; transcript_support_level "3"; mgi_id "MGI:1316717"; tag "mRNA_end_NF"; tag "cds_end_NF"; havana_gene "OTTMUSG00000035474.1"; havana_transcript "OTTMUST00000090797.1";
chr12	HAVANA	exon	40297799	40297862	0	-	.	gene_id "ENSMUSG00000001627.13"; transcript_id "ENSMUST00000164354.2"; gene_type "protein_coding"; gene_name "Ifrd1"; transcript_type "protein_coding"; transcript_name "Ifrd1-203"; exon_number 2; exon_id "ENSMUSE00000892340.2"; level 2; protein_id "ENSMUSP00000130846.2"; transcript_support_level "3"; mgi_id "MGI:1316717"; tag "mRNA_end_NF"; tag "cds_end_NF"; havana_gene "OTTMUSG00000035474.1"; havana_transcript "OTTMUST00000090798.1";
chr12	HAVANA	UTR	40297799	40297862	0	-	.	gene_id "ENSMUSG00000001627.13"; transcript_id "ENSMUST00000164354.2"; gene_type "protein_coding"; gene_name "Ifrd1"; transcript_type "protein_coding"; transcript_name "Ifrd1-203"; exon_number 2; exon_id "ENSMUSE00000892340.2"; level 2; protein_id "ENSMUSP00000130846.2"; transcript_support_level "3"; mgi_id "MGI:1316717"; tag "mRNA_end_NF"; tag "cds_end_NF"; havana_gene "OTTMUSG00000035474.1"; havana_transcript "OTTMUST00000090798.1";
chr12	HAVANA	exon	40297954	40298078	0	-	.	gene_id "ENSMUSG00000001627.13"; transcript_id "ENSMUST00000169926.8"; gene_type "protein_coding"; gene_name "Ifrd1"; transcript_type "protein_coding"; transcript_name "Ifrd1-206"; exon_number 1; exon_id "ENSMUSE00000895955.2"; level 2; protein_id "ENSMUSP00000127673.2"; transcript_support_level "5"; mgi_id "MGI:1316717"; tag "mRNA_end_NF"; tag "cds_end_NF"; havana_gene "OTTMUSG00000035474.1"; havana_transcript "OTTMUST00000090795.1";
chr12	HAVANA	UTR	40297954	40298078	0	-	.	gene_id "ENSMUSG00000001627.13"; transcript_id "ENSMUST00000169926.8"; gene_type "protein_coding"; gene_name "Ifrd1"; transcript_type "protein_coding"; transcript_name "Ifrd1-206"; exon_number 1; exon_id "ENSMUSE00000895955.2"; level 2; protein_id "ENSMUSP00000127673.2"; transcript_support_level "5"; mgi_id "MGI:1316717"; tag "mRNA_end_NF"; tag "cds_end_NF"; havana_gene "OTTMUSG00000035474.1"; havana_transcript "OTTMUST00000090795.1";
chr12	HAVANA	exon	40298267	40298503	0	-	.	gene_id "ENSMUSG00000001627.13"; transcript_id "ENSMUST00000164354.2"; gene_type "protein_coding"; gene_name "Ifrd1"; transcript_type "protein_coding"; transcript_name "Ifrd1-203"; exon_number 1; exon_id "ENSMUSE00000883214.2"; level 2; protein_id "ENSMUSP00000130846.2"; transcript_support_level "3"; mgi_id "MGI:1316717"; tag "mRNA_end_NF"; tag "cds_end_NF"; havana_gene "OTTMUSG00000035474.1"; havana_transcript "OTTMUST00000090798.1";
chr12	HAVANA	UTR	40298267	40298503	0	-	.	gene_id "ENSMUSG00000001627.13"; transcript_id "ENSMUST00000164354.2"; gene_type "protein_coding"; gene_name "Ifrd1"; transcript_type "protein_coding"; transcript_name "Ifrd1-203"; exon_number 1; exon_id "ENSMUSE00000883214.2"; level 2; protein_id "ENSMUSP00000130846.2"; transcript_support_level "3"; mgi_id "MGI:1316717"; tag "mRNA_end_NF"; tag "cds_end_NF"; havana_gene "OTTMUSG00000035474.1"; havana_transcript "OTTMUST00000090798.1";
chr12	HAVANA	exon	40298300	40298485	0	-	.	gene_id "ENSMUSG00000001627.13"; transcript_id "ENSMUST00000169319.8"; gene_type "protein_coding"; gene_name "Ifrd1"; transcript_type "protein_coding"; transcript_name "Ifrd1-205"; exon_number 1; exon_id "ENSMUSE00000914791.2"; level 2; protein_id "ENSMUSP00000130824.2"; transcript_support_level "3"; mgi_id "MGI:1316717"; tag "mRNA_end_NF"; tag "cds_end_NF"; havana_gene "OTTMUSG00000035474.1"; havana_transcript "OTTMUST00000090797.1";
chr12	HAVANA	UTR	40298300	40298485	0	-	.	gene_id "ENSMUSG00000001627.13"; transcript_id "ENSMUST00000169319.8"; gene_type "protein_coding"; gene_name "Ifrd1"; transcript_type "protein_coding"; transcript_name "Ifrd1-205"; exon_number 1; exon_id "ENSMUSE00000914791.2"; level 2; protein_id "ENSMUSP00000130824.2"; transcript_support_level "3"; mgi_id "MGI:1316717"; tag "mRNA_end_NF"; tag "cds_end_NF"; havana_gene "OTTMUSG00000035474.1"; havana_transcript "OTTMUST00000090797.1";
chr12	HAVANA	UTR	40365045	40365718	0	-	.	gene_id "ENSMUSG00000055917.16"; transcript_id "ENSMUST00000069692.10"; gene_type "protein_coding"; gene_name "Zfp277"; transcript_type "protein_coding"; transcript_name "Zfp277-202"; exon_number 13; exon_id "ENSMUSE00000419693.4"; level 2; protein_id "ENSMUSP00000064226.9"; transcript_support_level "1"; mgi_id "MGI:1890393"; tag "basic"; tag "CCDS"; ccdsid "CCDS36435.1"; havana_gene "OTTMUSG00000066584.1"; havana_transcript "OTTMUST00000161701.1";
chr12	HAVANA	UTR	40365045	40365718	0	-	.	gene_id "ENSMUSG00000055917.16"; transcript_id "ENSMUST00000069637.15"; gene_type "protein_coding"; gene_name "Zfp277"; transcript_type "protein_coding"; transcript_name "Zfp277-201"; exon_number 12; exon_id "ENSMUSE00000419693.4"; level 2; protein_id "ENSMUSP00000068032.8"; transcript_support_level "1"; mgi_id "MGI:1890393"; tag "basic"; tag "Ensembl_canonical"; tag "GENCODE_Primary"; tag "appris_principal_1"; tag "CCDS"; ccdsid "CCDS25894.1"; havana_gene "OTTMUSG00000066584.1"; havana_transcript "OTTMUST00000161702.1";
chr12	HAVANA	exon	40365045	40365902	0	-	.	gene_id "ENSMUSG00000055917.16"; transcript_id "ENSMUST00000069692.10"; gene_type "protein_coding"; gene_name "Zfp277"; transcript_type "protein_coding"; transcript_name "Zfp277-202"; exon_number 13; exon_id "ENSMUSE00000419693.4"; level 2; protein_id "ENSMUSP00000064226.9"; transcript_support_level "1"; mgi_id "MGI:1890393"; tag "basic"; tag "CCDS"; ccdsid "CCDS36435.1"; havana_gene "OTTMUSG00000066584.1"; havana_transcript "OTTMUST00000161701.1";
chr12	HAVANA	exon	40365045	40365902	0	-	.	gene_id "ENSMUSG00000055917.16"; transcript_id "ENSMUST00000069637.15"; gene_type "protein_coding"; gene_name "Zfp277"; transcript_type "protein_coding"; transcript_name "Zfp277-201"; exon_number 12; exon_id "ENSMUSE00000419693.4"; level 2; protein_id "ENSMUSP00000068032.8"; transcript_support_level "1"; mgi_id "MGI:1890393"; tag "basic"; tag "Ensembl_canonical"; tag "GENCODE_Primary"; tag "appris_principal_1"; tag "CCDS"; ccdsid "CCDS25894.1"; havana_gene "OTTMUSG00000066584.1"; havana_transcript "OTTMUST00000161702.1";
chr12	ENSEMBL_gcm37	exon	40365045	40365902	47.9370812602598	-	.	gene_id "ENSMUSG00000055917.16"; transcript_id "ENSMUSG00000055917.16_tx_2"; exon_id "chr12_40365045_40365902_-"; exonnum "9"; txlen "1677";
chr12	ENSEMBL_gcm37	exon	40365045	40365902	0.00595627994954312	-	.	gene_id "ENSMUSG00000055917.16"; transcript_id "ENSMUSG00000055917.16_tx_3"; exon_id "chr12_40365045_40365902_-"; exonnum "15"; txlen "2865";
chr12	HAVANA	transcript	40365045	40495773	0	-	.	gene_id "ENSMUSG00000055917.16"; transcript_id "ENSMUST00000069692.10"; gene_type "protein_coding"; gene_name "Zfp277"; transcript_type "protein_coding"; transcript_name "Zfp277-202"; level 2; protein_id "ENSMUSP00000064226.9"; transcript_support_level "1"; mgi_id "MGI:1890393"; tag "basic"; tag "CCDS"; ccdsid "CCDS36435.1"; havana_gene "OTTMUSG00000066584.1"; havana_transcript "OTTMUST00000161701.1";
chr12	HAVANA	gene	40365045	40495901	0	-	.	gene_id "ENSMUSG00000055917.16"; gene_type "protein_coding"; gene_name "Zfp277"; level 2; mgi_id "MGI:1890393"; havana_gene "OTTMUSG00000066584.1";
chr12	HAVANA	transcript	40365045	40495901	0	-	.	gene_id "ENSMUSG00000055917.16"; transcript_id "ENSMUST00000069637.15"; gene_type "protein_coding"; gene_name "Zfp277"; transcript_type "protein_coding"; transcript_name "Zfp277-201"; level 2; protein_id "ENSMUSP00000068032.8"; transcript_support_level "1"; mgi_id "MGI:1890393"; tag "basic"; tag "Ensembl_canonical"; tag "GENCODE_Primary"; tag "appris_principal_1"; tag "CCDS"; ccdsid "CCDS25894.1"; havana_gene "OTTMUSG00000066584.1"; havana_transcript "OTTMUST00000161702.1";
chr12	HAVANA	stop_codon	40365716	40365718	0	-	0	gene_id "ENSMUSG00000055917.16"; transcript_id "ENSMUST00000069692.10"; gene_type "protein_coding"; gene_name "Zfp277"; transcript_type "protein_coding"; transcript_name "Zfp277-202"; exon_number 13; exon_id "ENSMUSE00000419693.4"; level 2; protein_id "ENSMUSP00000064226.9"; transcript_support_level "1"; mgi_id "MGI:1890393"; tag "basic"; tag "CCDS"; ccdsid "CCDS36435.1"; havana_gene "OTTMUSG00000066584.1"; havana_transcript "OTTMUST00000161701.1";
chr12	HAVANA	stop_codon	40365716	40365718	0	-	0	gene_id "ENSMUSG00000055917.16"; transcript_id "ENSMUST00000069637.15"; gene_type "protein_coding"; gene_name "Zfp277"; transcript_type "protein_coding"; transcript_name "Zfp277-201"; exon_number 12; exon_id "ENSMUSE00000419693.4"; level 2; protein_id "ENSMUSP00000068032.8"; transcript_support_level "1"; mgi_id "MGI:1890393"; tag "basic"; tag "Ensembl_canonical"; tag "GENCODE_Primary"; tag "appris_principal_1"; tag "CCDS"; ccdsid "CCDS25894.1"; havana_gene "OTTMUSG00000066584.1"; havana_transcript "OTTMUST00000161702.1";
chr12	HAVANA	CDS	40365719	40365902	0	-	1	gene_id "ENSMUSG00000055917.16"; transcript_id "ENSMUST00000069692.10"; gene_type "protein_coding"; gene_name "Zfp277"; transcript_type "protein_coding"; transcript_name "Zfp277-202"; exon_number 13; exon_id "ENSMUSE00000419693.4"; level 2; protein_id "ENSMUSP00000064226.9"; transcript_support_level "1"; mgi_id "MGI:1890393"; tag "basic"; tag "CCDS"; ccdsid "CCDS36435.1"; havana_gene "OTTMUSG00000066584.1"; havana_transcript "OTTMUST00000161701.1";
chr12	HAVANA	CDS	40365719	40365902	0	-	1	gene_id "ENSMUSG00000055917.16"; transcript_id "ENSMUST00000069637.15"; gene_type "protein_coding"; gene_name "Zfp277"; transcript_type "protein_coding"; transcript_name "Zfp277-201"; exon_number 12; exon_id "ENSMUSE00000419693.4"; level 2; protein_id "ENSMUSP00000068032.8"; transcript_support_level "1"; mgi_id "MGI:1890393"; tag "basic"; tag "Ensembl_canonical"; tag "GENCODE_Primary"; tag "appris_principal_1"; tag "CCDS"; ccdsid "CCDS25894.1"; havana_gene "OTTMUSG00000066584.1"; havana_transcript "OTTMUST00000161702.1";
chr12	HAVANA	exon	40367090	40367264	0	-	.	gene_id "ENSMUSG00000055917.16"; transcript_id "ENSMUST00000069692.10"; gene_type "protein_coding"; gene_name "Zfp277"; transcript_type "protein_coding"; transcript_name "Zfp277-202"; exon_number 12; exon_id "ENSMUSE00000320991.2"; level 2; protein_id "ENSMUSP00000064226.9"; transcript_support_level "1"; mgi_id "MGI:1890393"; tag "basic"; tag "CCDS"; ccdsid "CCDS36435.1"; havana_gene "OTTMUSG00000066584.1"; havana_transcript "OTTMUST00000161701.1";
chr12	HAVANA	CDS	40367090	40367264	0	-	2	gene_id "ENSMUSG00000055917.16"; transcript_id "ENSMUST00000069692.10"; gene_type "protein_coding"; gene_name "Zfp277"; transcript_type "protein_coding"; transcript_name "Zfp277-202"; exon_number 12; exon_id "ENSMUSE00000320991.2"; level 2; protein_id "ENSMUSP00000064226.9"; transcript_support_level "1"; mgi_id "MGI:1890393"; tag "basic"; tag "CCDS"; ccdsid "CCDS36435.1"; havana_gene "OTTMUSG00000066584.1"; havana_transcript "OTTMUST00000161701.1";
chr12	HAVANA	exon	40367090	40367264	0	-	.	gene_id "ENSMUSG00000055917.16"; transcript_id "ENSMUST00000069637.15"; gene_type "protein_coding"; gene_name "Zfp277"; transcript_type "protein_coding"; transcript_name "Zfp277-201"; exon_number 11; exon_id "ENSMUSE00000320991.2"; level 2; protein_id "ENSMUSP00000068032.8"; transcript_support_level "1"; mgi_id "MGI:1890393"; tag "basic"; tag "Ensembl_canonical"; tag "GENCODE_Primary"; tag "appris_principal_1"; tag "CCDS"; ccdsid "CCDS25894.1"; havana_gene "OTTMUSG00000066584.1"; havana_transcript "OTTMUST00000161702.1";
chr12	HAVANA	CDS	40367090	40367264	0	-	2	gene_id "ENSMUSG00000055917.16"; transcript_id "ENSMUST00000069637.15"; gene_type "protein_coding"; gene_name "Zfp277"; transcript_type "protein_coding"; transcript_name "Zfp277-201"; exon_number 11; exon_id "ENSMUSE00000320991.2"; level 2; protein_id "ENSMUSP00000068032.8"; transcript_support_level "1"; mgi_id "MGI:1890393"; tag "basic"; tag "Ensembl_canonical"; tag "GENCODE_Primary"; tag "appris_principal_1"; tag "CCDS"; ccdsid "CCDS25894.1"; havana_gene "OTTMUSG00000066584.1"; havana_transcript "OTTMUST00000161702.1";
chr12	ENSEMBL_gcm37	exon	40367090	40367264	47.9370812602598	-	.	gene_id "ENSMUSG00000055917.16"; transcript_id "ENSMUSG00000055917.16_tx_2"; exon_id "chr12_40367090_40367264_-"; exonnum "8"; txlen "1677";
chr12	ENSEMBL_gcm37	exon	40367090	40367264	0.00595627994954312	-	.	gene_id "ENSMUSG00000055917.16"; transcript_id "ENSMUSG00000055917.16_tx_3"; exon_id "chr12_40367090_40367264_-"; exonnum "14"; txlen "2865";
chr12	HAVANA	exon	40368534	40368576	0	-	.	gene_id "ENSMUSG00000055917.16"; transcript_id "ENSMUST00000069692.10"; gene_type "protein_coding"; gene_name "Zfp277"; transcript_type "protein_coding"; transcript_name "Zfp277-202"; exon_number 11; exon_id "ENSMUSE00000321002.2"; level 2; protein_id "ENSMUSP00000064226.9"; transcript_support_level "1"; mgi_id "MGI:1890393"; tag "basic"; tag "CCDS"; ccdsid "CCDS36435.1"; havana_gene "OTTMUSG00000066584.1"; havana_transcript "OTTMUST00000161701.1";
chr12	HAVANA	CDS	40368534	40368576	0	-	0	gene_id "ENSMUSG00000055917.16"; transcript_id "ENSMUST00000069692.10"; gene_type "protein_coding"; gene_name "Zfp277"; transcript_type "protein_coding"; transcript_name "Zfp277-202"; exon_number 11; exon_id "ENSMUSE00000321002.2"; level 2; protein_id "ENSMUSP00000064226.9"; transcript_support_level "1"; mgi_id "MGI:1890393"; tag "basic"; tag "CCDS"; ccdsid "CCDS36435.1"; havana_gene "OTTMUSG00000066584.1"; havana_transcript "OTTMUST00000161701.1";
chr12	HAVANA	exon	40368534	40368576	0	-	.	gene_id "ENSMUSG00000055917.16"; transcript_id "ENSMUST00000069637.15"; gene_type "protein_coding"; gene_name "Zfp277"; transcript_type "protein_coding"; transcript_name "Zfp277-201"; exon_number 10; exon_id "ENSMUSE00000321002.2"; level 2; protein_id "ENSMUSP00000068032.8"; transcript_support_level "1"; mgi_id "MGI:1890393"; tag "basic"; tag "Ensembl_canonical"; tag "GENCODE_Primary"; tag "appris_principal_1"; tag "CCDS"; ccdsid "CCDS25894.1"; havana_gene "OTTMUSG00000066584.1"; havana_transcript "OTTMUST00000161702.1";
chr12	HAVANA	CDS	40368534	40368576	0	-	0	gene_id "ENSMUSG00000055917.16"; transcript_id "ENSMUST00000069637.15"; gene_type "protein_coding"; gene_name "Zfp277"; transcript_type "protein_coding"; transcript_name "Zfp277-201"; exon_number 10; exon_id "ENSMUSE00000321002.2"; level 2; protein_id "ENSMUSP00000068032.8"; transcript_support_level "1"; mgi_id "MGI:1890393"; tag "basic"; tag "Ensembl_canonical"; tag "GENCODE_Primary"; tag "appris_principal_1"; tag "CCDS"; ccdsid "CCDS25894.1"; havana_gene "OTTMUSG00000066584.1"; havana_transcript "OTTMUST00000161702.1";
chr12	ENSEMBL_gcm37	exon	40368534	40368576	47.9370812602598	-	.	gene_id "ENSMUSG00000055917.16"; transcript_id "ENSMUSG00000055917.16_tx_2"; exon_id "chr12_40368534_40368576_-"; exonnum "7"; txlen "1677";
chr12	ENSEMBL_gcm37	exon	40368534	40368576	0.00595627994954312	-	.	gene_id "ENSMUSG00000055917.16"; transcript_id "ENSMUSG00000055917.16_tx_3"; exon_id "chr12_40368534_40368576_-"; exonnum "13"; txlen "2865";
chr12	HAVANA	transcript	40369761	40372840	0	-	.	gene_id "ENSMUSG00000055917.16"; transcript_id "ENSMUST00000221604.2"; gene_type "protein_coding"; gene_name "Zfp277"; transcript_type "retained_intron"; transcript_name "Zfp277-203"; level 2; transcript_support_level "NA"; mgi_id "MGI:1890393"; havana_gene "OTTMUSG00000066584.1"; havana_transcript "OTTMUST00000161703.1";
chr12	HAVANA	exon	40369761	40372840	0	-	.	gene_id "ENSMUSG00000055917.16"; transcript_id "ENSMUST00000221604.2"; gene_type "protein_coding"; gene_name "Zfp277"; transcript_type "retained_intron"; transcript_name "Zfp277-203"; exon_number 1; exon_id "ENSMUSE00001414437.2"; level 2; transcript_support_level "NA"; mgi_id "MGI:1890393"; havana_gene "OTTMUSG00000066584.1"; havana_transcript "OTTMUST00000161703.1";
chr12	HAVANA	exon	40370601	40370697	0	-	.	gene_id "ENSMUSG00000055917.16"; transcript_id "ENSMUST00000069692.10"; gene_type "protein_coding"; gene_name "Zfp277"; transcript_type "protein_coding"; transcript_name "Zfp277-202"; exon_number 10; exon_id "ENSMUSE00000321011.2"; level 2; protein_id "ENSMUSP00000064226.9"; transcript_support_level "1"; mgi_id "MGI:1890393"; tag "basic"; tag "CCDS"; ccdsid "CCDS36435.1"; havana_gene "OTTMUSG00000066584.1"; havana_transcript "OTTMUST00000161701.1";
chr12	HAVANA	CDS	40370601	40370697	0	-	1	gene_id "ENSMUSG00000055917.16"; transcript_id "ENSMUST00000069692.10"; gene_type "protein_coding"; gene_name "Zfp277"; transcript_type "protein_coding"; transcript_name "Zfp277-202"; exon_number 10; exon_id "ENSMUSE00000321011.2"; level 2; protein_id "ENSMUSP00000064226.9"; transcript_support_level "1"; mgi_id "MGI:1890393"; tag "basic"; tag "CCDS"; ccdsid "CCDS36435.1"; havana_gene "OTTMUSG00000066584.1"; havana_transcript "OTTMUST00000161701.1";
chr12	HAVANA	exon	40370601	40370697	0	-	.	gene_id "ENSMUSG00000055917.16"; transcript_id "ENSMUST00000069637.15"; gene_type "protein_coding"; gene_name "Zfp277"; transcript_type "protein_coding"; transcript_name "Zfp277-201"; exon_number 9; exon_id "ENSMUSE00000321011.2"; level 2; protein_id "ENSMUSP00000068032.8"; transcript_support_level "1"; mgi_id "MGI:1890393"; tag "basic"; tag "Ensembl_canonical"; tag "GENCODE_Primary"; tag "appris_principal_1"; tag "CCDS"; ccdsid "CCDS25894.1"; havana_gene "OTTMUSG00000066584.1"; havana_transcript "OTTMUST00000161702.1";
chr12	HAVANA	CDS	40370601	40370697	0	-	1	gene_id "ENSMUSG00000055917.16"; transcript_id "ENSMUST00000069637.15"; gene_type "protein_coding"; gene_name "Zfp277"; transcript_type "protein_coding"; transcript_name "Zfp277-201"; exon_number 9; exon_id "ENSMUSE00000321011.2"; level 2; protein_id "ENSMUSP00000068032.8"; transcript_support_level "1"; mgi_id "MGI:1890393"; tag "basic"; tag "Ensembl_canonical"; tag "GENCODE_Primary"; tag "appris_principal_1"; tag "CCDS"; ccdsid "CCDS25894.1"; havana_gene "OTTMUSG00000066584.1"; havana_transcript "OTTMUST00000161702.1";
chr12	ENSEMBL_gcm37	exon	40370601	40370697	47.9370812602598	-	.	gene_id "ENSMUSG00000055917.16"; transcript_id "ENSMUSG00000055917.16_tx_2"; exon_id "chr12_40370601_40370697_-"; exonnum "6"; txlen "1677";
chr12	ENSEMBL_gcm37	exon	40370601	40370697	0.00595627994954312	-	.	gene_id "ENSMUSG00000055917.16"; transcript_id "ENSMUSG00000055917.16_tx_3"; exon_id "chr12_40370601_40370697_-"; exonnum "12"; txlen "2865";
chr12	HAVANA	exon	40372529	40372596	0	-	.	gene_id "ENSMUSG00000055917.16"; transcript_id "ENSMUST00000069692.10"; gene_type "protein_coding"; gene_name "Zfp277"; transcript_type "protein_coding"; transcript_name "Zfp277-202"; exon_number 9; exon_id "ENSMUSE00000321022.2"; level 2; protein_id "ENSMUSP00000064226.9"; transcript_support_level "1"; mgi_id "MGI:1890393"; tag "basic"; tag "CCDS"; ccdsid "CCDS36435.1"; havana_gene "OTTMUSG00000066584.1"; havana_transcript "OTTMUST00000161701.1";
chr12	HAVANA	CDS	40372529	40372596	0	-	0	gene_id "ENSMUSG00000055917.16"; transcript_id "ENSMUST00000069692.10"; gene_type "protein_coding"; gene_name "Zfp277"; transcript_type "protein_coding"; transcript_name "Zfp277-202"; exon_number 9; exon_id "ENSMUSE00000321022.2"; level 2; protein_id "ENSMUSP00000064226.9"; transcript_support_level "1"; mgi_id "MGI:1890393"; tag "basic"; tag "CCDS"; ccdsid "CCDS36435.1"; havana_gene "OTTMUSG00000066584.1"; havana_transcript "OTTMUST00000161701.1";
chr12	HAVANA	exon	40372529	40372596	0	-	.	gene_id "ENSMUSG00000055917.16"; transcript_id "ENSMUST00000069637.15"; gene_type "protein_coding"; gene_name "Zfp277"; transcript_type "protein_coding"; transcript_name "Zfp277-201"; exon_number 8; exon_id "ENSMUSE00000321022.2"; level 2; protein_id "ENSMUSP00000068032.8"; transcript_support_level "1"; mgi_id "MGI:1890393"; tag "basic"; tag "Ensembl_canonical"; tag "GENCODE_Primary"; tag "appris_principal_1"; tag "CCDS"; ccdsid "CCDS25894.1"; havana_gene "OTTMUSG00000066584.1"; havana_transcript "OTTMUST00000161702.1";
chr12	HAVANA	CDS	40372529	40372596	0	-	0	gene_id "ENSMUSG00000055917.16"; transcript_id "ENSMUST00000069637.15"; gene_type "protein_coding"; gene_name "Zfp277"; transcript_type "protein_coding"; transcript_name "Zfp277-201"; exon_number 8; exon_id "ENSMUSE00000321022.2"; level 2; protein_id "ENSMUSP00000068032.8"; transcript_support_level "1"; mgi_id "MGI:1890393"; tag "basic"; tag "Ensembl_canonical"; tag "GENCODE_Primary"; tag "appris_principal_1"; tag "CCDS"; ccdsid "CCDS25894.1"; havana_gene "OTTMUSG00000066584.1"; havana_transcript "OTTMUST00000161702.1";
chr12	ENSEMBL_gcm37	exon	40372529	40372596	47.9370812602598	-	.	gene_id "ENSMUSG00000055917.16"; transcript_id "ENSMUSG00000055917.16_tx_2"; exon_id "chr12_40372529_40372596_-"; exonnum "5"; txlen "1677";
chr12	ENSEMBL_gcm37	exon	40372529	40372596	0.00595627994954312	-	.	gene_id "ENSMUSG00000055917.16"; transcript_id "ENSMUSG00000055917.16_tx_3"; exon_id "chr12_40372529_40372596_-"; exonnum "11"; txlen "2865";
chr12	HAVANA	transcript	40374474	40378977	0	-	.	gene_id "ENSMUSG00000055917.16"; transcript_id "ENSMUST00000222394.2"; gene_type "protein_coding"; gene_name "Zfp277"; transcript_type "retained_intron"; transcript_name "Zfp277-205"; level 2; transcript_support_level "NA"; mgi_id "MGI:1890393"; havana_gene "OTTMUSG00000066584.1"; havana_transcript "OTTMUST00000161704.1";
chr12	HAVANA	exon	40374474	40378977	0	-	.	gene_id "ENSMUSG00000055917.16"; transcript_id "ENSMUST00000222394.2"; gene_type "protein_coding"; gene_name "Zfp277"; transcript_type "retained_intron"; transcript_name "Zfp277-205"; exon_number 1; exon_id "ENSMUSE00001416099.2"; level 2; transcript_support_level "NA"; mgi_id "MGI:1890393"; havana_gene "OTTMUSG00000066584.1"; havana_transcript "OTTMUST00000161704.1";
chr12	HAVANA	exon	40378674	40378806	0	-	.	gene_id "ENSMUSG00000055917.16"; transcript_id "ENSMUST00000069692.10"; gene_type "protein_coding"; gene_name "Zfp277"; transcript_type "protein_coding"; transcript_name "Zfp277-202"; exon_number 8; exon_id "ENSMUSE00000321033.2"; level 2; protein_id "ENSMUSP00000064226.9"; transcript_support_level "1"; mgi_id "MGI:1890393"; tag "basic"; tag "CCDS"; ccdsid "CCDS36435.1"; havana_gene "OTTMUSG00000066584.1"; havana_transcript "OTTMUST00000161701.1";
chr12	HAVANA	CDS	40378674	40378806	0	-	1	gene_id "ENSMUSG00000055917.16"; transcript_id "ENSMUST00000069692.10"; gene_type "protein_coding"; gene_name "Zfp277"; transcript_type "protein_coding"; transcript_name "Zfp277-202"; exon_number 8; exon_id "ENSMUSE00000321033.2"; level 2; protein_id "ENSMUSP00000064226.9"; transcript_support_level "1"; mgi_id "MGI:1890393"; tag "basic"; tag "CCDS"; ccdsid "CCDS36435.1"; havana_gene "OTTMUSG00000066584.1"; havana_transcript "OTTMUST00000161701.1";
chr12	HAVANA	exon	40378674	40378806	0	-	.	gene_id "ENSMUSG00000055917.16"; transcript_id "ENSMUST00000069637.15"; gene_type "protein_coding"; gene_name "Zfp277"; transcript_type "protein_coding"; transcript_name "Zfp277-201"; exon_number 7; exon_id "ENSMUSE00000321033.2"; level 2; protein_id "ENSMUSP00000068032.8"; transcript_support_level "1"; mgi_id "MGI:1890393"; tag "basic"; tag "Ensembl_canonical"; tag "GENCODE_Primary"; tag "appris_principal_1"; tag "CCDS"; ccdsid "CCDS25894.1"; havana_gene "OTTMUSG00000066584.1"; havana_transcript "OTTMUST00000161702.1";
chr12	HAVANA	CDS	40378674	40378806	0	-	1	gene_id "ENSMUSG00000055917.16"; transcript_id "ENSMUST00000069637.15"; gene_type "protein_coding"; gene_name "Zfp277"; transcript_type "protein_coding"; transcript_name "Zfp277-201"; exon_number 7; exon_id "ENSMUSE00000321033.2"; level 2; protein_id "ENSMUSP00000068032.8"; transcript_support_level "1"; mgi_id "MGI:1890393"; tag "basic"; tag "Ensembl_canonical"; tag "GENCODE_Primary"; tag "appris_principal_1"; tag "CCDS"; ccdsid "CCDS25894.1"; havana_gene "OTTMUSG00000066584.1"; havana_transcript "OTTMUST00000161702.1";
chr12	ENSEMBL_gcm37	exon	40378674	40378806	47.9370812602598	-	.	gene_id "ENSMUSG00000055917.16"; transcript_id "ENSMUSG00000055917.16_tx_2"; exon_id "chr12_40378674_40378806_-"; exonnum "4"; txlen "1677";
chr12	ENSEMBL_gcm37	exon	40378674	40378806	0.00595627994954312	-	.	gene_id "ENSMUSG00000055917.16"; transcript_id "ENSMUSG00000055917.16_tx_3"; exon_id "chr12_40378674_40378806_-"; exonnum "10"; txlen "2865";
chr12	HAVANA	exon	40379484	40379594	0	-	.	gene_id "ENSMUSG00000055917.16"; transcript_id "ENSMUST00000069692.10"; gene_type "protein_coding"; gene_name "Zfp277"; transcript_type "protein_coding"; transcript_name "Zfp277-202"; exon_number 7; exon_id "ENSMUSE00000321042.2"; level 2; protein_id "ENSMUSP00000064226.9"; transcript_support_level "1"; mgi_id "MGI:1890393"; tag "basic"; tag "CCDS"; ccdsid "CCDS36435.1"; havana_gene "OTTMUSG00000066584.1"; havana_transcript "OTTMUST00000161701.1";
chr12	HAVANA	CDS	40379484	40379594	0	-	1	gene_id "ENSMUSG00000055917.16"; transcript_id "ENSMUST00000069692.10"; gene_type "protein_coding"; gene_name "Zfp277"; transcript_type "protein_coding"; transcript_name "Zfp277-202"; exon_number 7; exon_id "ENSMUSE00000321042.2"; level 2; protein_id "ENSMUSP00000064226.9"; transcript_support_level "1"; mgi_id "MGI:1890393"; tag "basic"; tag "CCDS"; ccdsid "CCDS36435.1"; havana_gene "OTTMUSG00000066584.1"; havana_transcript "OTTMUST00000161701.1";
chr12	HAVANA	exon	40379484	40379594	0	-	.	gene_id "ENSMUSG00000055917.16"; transcript_id "ENSMUST00000069637.15"; gene_type "protein_coding"; gene_name "Zfp277"; transcript_type "protein_coding"; transcript_name "Zfp277-201"; exon_number 6; exon_id "ENSMUSE00000321042.2"; level 2; protein_id "ENSMUSP00000068032.8"; transcript_support_level "1"; mgi_id "MGI:1890393"; tag "basic"; tag "Ensembl_canonical"; tag "GENCODE_Primary"; tag "appris_principal_1"; tag "CCDS"; ccdsid "CCDS25894.1"; havana_gene "OTTMUSG00000066584.1"; havana_transcript "OTTMUST00000161702.1";
chr12	HAVANA	CDS	40379484	40379594	0	-	1	gene_id "ENSMUSG00000055917.16"; transcript_id "ENSMUST00000069637.15"; gene_type "protein_coding"; gene_name "Zfp277"; transcript_type "protein_coding"; transcript_name "Zfp277-201"; exon_number 6; exon_id "ENSMUSE00000321042.2"; level 2; protein_id "ENSMUSP00000068032.8"; transcript_support_level "1"; mgi_id "MGI:1890393"; tag "basic"; tag "Ensembl_canonical"; tag "GENCODE_Primary"; tag "appris_principal_1"; tag "CCDS"; ccdsid "CCDS25894.1"; havana_gene "OTTMUSG00000066584.1"; havana_transcript "OTTMUST00000161702.1";
chr12	ENSEMBL_gcm37	exon	40379484	40379594	47.9370812602598	-	.	gene_id "ENSMUSG00000055917.16"; transcript_id "ENSMUSG00000055917.16_tx_2"; exon_id "chr12_40379484_40379594_-"; exonnum "3"; txlen "1677";
chr12	ENSEMBL_gcm37	exon	40379484	40379594	0.00595627994954312	-	.	gene_id "ENSMUSG00000055917.16"; transcript_id "ENSMUSG00000055917.16_tx_3"; exon_id "chr12_40379484_40379594_-"; exonnum "9"; txlen "2865";
chr12	HAVANA	exon	40385283	40385374	0	-	.	gene_id "ENSMUSG00000055917.16"; transcript_id "ENSMUST00000069692.10"; gene_type "protein_coding"; gene_name "Zfp277"; transcript_type "protein_coding"; transcript_name "Zfp277-202"; exon_number 6; exon_id "ENSMUSE00000473278.2"; level 2; protein_id "ENSMUSP00000064226.9"; transcript_support_level "1"; mgi_id "MGI:1890393"; tag "basic"; tag "CCDS"; ccdsid "CCDS36435.1"; havana_gene "OTTMUSG00000066584.1"; havana_transcript "OTTMUST00000161701.1";
chr12	HAVANA	CDS	40385283	40385374	0	-	0	gene_id "ENSMUSG00000055917.16"; transcript_id "ENSMUST00000069692.10"; gene_type "protein_coding"; gene_name "Zfp277"; transcript_type "protein_coding"; transcript_name "Zfp277-202"; exon_number 6; exon_id "ENSMUSE00000473278.2"; level 2; protein_id "ENSMUSP00000064226.9"; transcript_support_level "1"; mgi_id "MGI:1890393"; tag "basic"; tag "CCDS"; ccdsid "CCDS36435.1"; havana_gene "OTTMUSG00000066584.1"; havana_transcript "OTTMUST00000161701.1";
chr12	HAVANA	exon	40385283	40385374	0	-	.	gene_id "ENSMUSG00000055917.16"; transcript_id "ENSMUST00000069637.15"; gene_type "protein_coding"; gene_name "Zfp277"; transcript_type "protein_coding"; transcript_name "Zfp277-201"; exon_number 5; exon_id "ENSMUSE00000473278.2"; level 2; protein_id "ENSMUSP00000068032.8"; transcript_support_level "1"; mgi_id "MGI:1890393"; tag "basic"; tag "Ensembl_canonical"; tag "GENCODE_Primary"; tag "appris_principal_1"; tag "CCDS"; ccdsid "CCDS25894.1"; havana_gene "OTTMUSG00000066584.1"; havana_transcript "OTTMUST00000161702.1";
chr12	HAVANA	CDS	40385283	40385374	0	-	0	gene_id "ENSMUSG00000055917.16"; transcript_id "ENSMUST00000069637.15"; gene_type "protein_coding"; gene_name "Zfp277"; transcript_type "protein_coding"; transcript_name "Zfp277-201"; exon_number 5; exon_id "ENSMUSE00000473278.2"; level 2; protein_id "ENSMUSP00000068032.8"; transcript_support_level "1"; mgi_id "MGI:1890393"; tag "basic"; tag "Ensembl_canonical"; tag "GENCODE_Primary"; tag "appris_principal_1"; tag "CCDS"; ccdsid "CCDS25894.1"; havana_gene "OTTMUSG00000066584.1"; havana_transcript "OTTMUST00000161702.1";
chr12	ENSEMBL_gcm37	exon	40385283	40385374	47.9370812602598	-	.	gene_id "ENSMUSG00000055917.16"; transcript_id "ENSMUSG00000055917.16_tx_2"; exon_id "chr12_40385283_40385374_-"; exonnum "2"; txlen "1677";
chr12	ENSEMBL_gcm37	exon	40385283	40385374	0.00595627994954312	-	.	gene_id "ENSMUSG00000055917.16"; transcript_id "ENSMUSG00000055917.16_tx_3"; exon_id "chr12_40385283_40385374_-"; exonnum "8"; txlen "2865";
chr12	sragcm37_ss	exon	40401713	40401812	47.9370812602598	-	.	gene_id "ENSMUSG00000055917.16"; transcript_id "ENSMUSG00000055917.16_tx_2"; exon_id "chr12_40401713_40401812_-"; exonnum "1"; txlen "1677";
chr12	HAVANA	transcript	40410502	40412883	0	-	.	gene_id "ENSMUSG00000055917.16"; transcript_id "ENSMUST00000221847.2"; gene_type "protein_coding"; gene_name "Zfp277"; transcript_type "retained_intron"; transcript_name "Zfp277-204"; level 2; transcript_support_level "NA"; mgi_id "MGI:1890393"; havana_gene "OTTMUSG00000066584.1"; havana_transcript "OTTMUST00000161705.1";
chr12	HAVANA	exon	40410502	40412883	0	-	.	gene_id "ENSMUSG00000055917.16"; transcript_id "ENSMUST00000221847.2"; gene_type "protein_coding"; gene_name "Zfp277"; transcript_type "retained_intron"; transcript_name "Zfp277-204"; exon_number 1; exon_id "ENSMUSE00001418456.2"; level 2; transcript_support_level "NA"; mgi_id "MGI:1890393"; havana_gene "OTTMUSG00000066584.1"; havana_transcript "OTTMUST00000161705.1";
chr12	HAVANA	exon	40413133	40413215	0	-	.	gene_id "ENSMUSG00000055917.16"; transcript_id "ENSMUST00000069692.10"; gene_type "protein_coding"; gene_name "Zfp277"; transcript_type "protein_coding"; transcript_name "Zfp277-202"; exon_number 5; exon_id "ENSMUSE00000419732.2"; level 2; protein_id "ENSMUSP00000064226.9"; transcript_support_level "1"; mgi_id "MGI:1890393"; tag "basic"; tag "CCDS"; ccdsid "CCDS36435.1"; havana_gene "OTTMUSG00000066584.1"; havana_transcript "OTTMUST00000161701.1";
chr12	HAVANA	CDS	40413133	40413215	0	-	2	gene_id "ENSMUSG00000055917.16"; transcript_id "ENSMUST00000069692.10"; gene_type "protein_coding"; gene_name "Zfp277"; transcript_type "protein_coding"; transcript_name "Zfp277-202"; exon_number 5; exon_id "ENSMUSE00000419732.2"; level 2; protein_id "ENSMUSP00000064226.9"; transcript_support_level "1"; mgi_id "MGI:1890393"; tag "basic"; tag "CCDS"; ccdsid "CCDS36435.1"; havana_gene "OTTMUSG00000066584.1"; havana_transcript "OTTMUST00000161701.1";
chr12	HAVANA	exon	40413133	40413215	0	-	.	gene_id "ENSMUSG00000055917.16"; transcript_id "ENSMUST00000069637.15"; gene_type "protein_coding"; gene_name "Zfp277"; transcript_type "protein_coding"; transcript_name "Zfp277-201"; exon_number 4; exon_id "ENSMUSE00000419732.2"; level 2; protein_id "ENSMUSP00000068032.8"; transcript_support_level "1"; mgi_id "MGI:1890393"; tag "basic"; tag "Ensembl_canonical"; tag "GENCODE_Primary"; tag "appris_principal_1"; tag "CCDS"; ccdsid "CCDS25894.1"; havana_gene "OTTMUSG00000066584.1"; havana_transcript "OTTMUST00000161702.1";
chr12	HAVANA	CDS	40413133	40413215	0	-	2	gene_id "ENSMUSG00000055917.16"; transcript_id "ENSMUST00000069637.15"; gene_type "protein_coding"; gene_name "Zfp277"; transcript_type "protein_coding"; transcript_name "Zfp277-201"; exon_number 4; exon_id "ENSMUSE00000419732.2"; level 2; protein_id "ENSMUSP00000068032.8"; transcript_support_level "1"; mgi_id "MGI:1890393"; tag "basic"; tag "Ensembl_canonical"; tag "GENCODE_Primary"; tag "appris_principal_1"; tag "CCDS"; ccdsid "CCDS25894.1"; havana_gene "OTTMUSG00000066584.1"; havana_transcript "OTTMUST00000161702.1";
chr12	ENSEMBL_gcm37	exon	40413133	40413215	0.00595627994954312	-	.	gene_id "ENSMUSG00000055917.16"; transcript_id "ENSMUSG00000055917.16_tx_3"; exon_id "chr12_40413133_40413215_-"; exonnum "7"; txlen "2865";
chr12	HAVANA	exon	40414081	40414169	0	-	.	gene_id "ENSMUSG00000055917.16"; transcript_id "ENSMUST00000069692.10"; gene_type "protein_coding"; gene_name "Zfp277"; transcript_type "protein_coding"; transcript_name "Zfp277-202"; exon_number 4; exon_id "ENSMUSE00000419738.2"; level 2; protein_id "ENSMUSP00000064226.9"; transcript_support_level "1"; mgi_id "MGI:1890393"; tag "basic"; tag "CCDS"; ccdsid "CCDS36435.1"; havana_gene "OTTMUSG00000066584.1"; havana_transcript "OTTMUST00000161701.1";
chr12	HAVANA	CDS	40414081	40414169	0	-	1	gene_id "ENSMUSG00000055917.16"; transcript_id "ENSMUST00000069692.10"; gene_type "protein_coding"; gene_name "Zfp277"; transcript_type "protein_coding"; transcript_name "Zfp277-202"; exon_number 4; exon_id "ENSMUSE00000419738.2"; level 2; protein_id "ENSMUSP00000064226.9"; transcript_support_level "1"; mgi_id "MGI:1890393"; tag "basic"; tag "CCDS"; ccdsid "CCDS36435.1"; havana_gene "OTTMUSG00000066584.1"; havana_transcript "OTTMUST00000161701.1";
chr12	HAVANA	exon	40414081	40414169	0	-	.	gene_id "ENSMUSG00000055917.16"; transcript_id "ENSMUST00000069637.15"; gene_type "protein_coding"; gene_name "Zfp277"; transcript_type "protein_coding"; transcript_name "Zfp277-201"; exon_number 3; exon_id "ENSMUSE00000419738.2"; level 2; protein_id "ENSMUSP00000068032.8"; transcript_support_level "1"; mgi_id "MGI:1890393"; tag "basic"; tag "Ensembl_canonical"; tag "GENCODE_Primary"; tag "appris_principal_1"; tag "CCDS"; ccdsid "CCDS25894.1"; havana_gene "OTTMUSG00000066584.1"; havana_transcript "OTTMUST00000161702.1";
chr12	HAVANA	CDS	40414081	40414169	0	-	1	gene_id "ENSMUSG00000055917.16"; transcript_id "ENSMUST00000069637.15"; gene_type "protein_coding"; gene_name "Zfp277"; transcript_type "protein_coding"; transcript_name "Zfp277-201"; exon_number 3; exon_id "ENSMUSE00000419738.2"; level 2; protein_id "ENSMUSP00000068032.8"; transcript_support_level "1"; mgi_id "MGI:1890393"; tag "basic"; tag "Ensembl_canonical"; tag "GENCODE_Primary"; tag "appris_principal_1"; tag "CCDS"; ccdsid "CCDS25894.1"; havana_gene "OTTMUSG00000066584.1"; havana_transcript "OTTMUST00000161702.1";
chr12	ENSEMBL_gcm37	exon	40414081	40414169	0.00595627994954312	-	.	gene_id "ENSMUSG00000055917.16"; transcript_id "ENSMUSG00000055917.16_tx_3"; exon_id "chr12_40414081_40414169_-"; exonnum "6"; txlen "2865";
chr12	HAVANA	exon	40428672	40428873	0	-	.	gene_id "ENSMUSG00000055917.16"; transcript_id "ENSMUST00000069692.10"; gene_type "protein_coding"; gene_name "Zfp277"; transcript_type "protein_coding"; transcript_name "Zfp277-202"; exon_number 3; exon_id "ENSMUSE00000419966.2"; level 2; protein_id "ENSMUSP00000064226.9"; transcript_support_level "1"; mgi_id "MGI:1890393"; tag "basic"; tag "CCDS"; ccdsid "CCDS36435.1"; havana_gene "OTTMUSG00000066584.1"; havana_transcript "OTTMUST00000161701.1";
chr12	HAVANA	CDS	40428672	40428873	0	-	2	gene_id "ENSMUSG00000055917.16"; transcript_id "ENSMUST00000069692.10"; gene_type "protein_coding"; gene_name "Zfp277"; transcript_type "protein_coding"; transcript_name "Zfp277-202"; exon_number 3; exon_id "ENSMUSE00000419966.2"; level 2; protein_id "ENSMUSP00000064226.9"; transcript_support_level "1"; mgi_id "MGI:1890393"; tag "basic"; tag "CCDS"; ccdsid "CCDS36435.1"; havana_gene "OTTMUSG00000066584.1"; havana_transcript "OTTMUST00000161701.1";
chr12	HAVANA	exon	40428672	40428873	0	-	.	gene_id "ENSMUSG00000055917.16"; transcript_id "ENSMUST00000069637.15"; gene_type "protein_coding"; gene_name "Zfp277"; transcript_type "protein_coding"; transcript_name "Zfp277-201"; exon_number 2; exon_id "ENSMUSE00000419966.2"; level 2; protein_id "ENSMUSP00000068032.8"; transcript_support_level "1"; mgi_id "MGI:1890393"; tag "basic"; tag "Ensembl_canonical"; tag "GENCODE_Primary"; tag "appris_principal_1"; tag "CCDS"; ccdsid "CCDS25894.1"; havana_gene "OTTMUSG00000066584.1"; havana_transcript "OTTMUST00000161702.1";
chr12	HAVANA	CDS	40428672	40428873	0	-	2	gene_id "ENSMUSG00000055917.16"; transcript_id "ENSMUST00000069637.15"; gene_type "protein_coding"; gene_name "Zfp277"; transcript_type "protein_coding"; transcript_name "Zfp277-201"; exon_number 2; exon_id "ENSMUSE00000419966.2"; level 2; protein_id "ENSMUSP00000068032.8"; transcript_support_level "1"; mgi_id "MGI:1890393"; tag "basic"; tag "Ensembl_canonical"; tag "GENCODE_Primary"; tag "appris_principal_1"; tag "CCDS"; ccdsid "CCDS25894.1"; havana_gene "OTTMUSG00000066584.1"; havana_transcript "OTTMUST00000161702.1";
chr12	ENSEMBL_gcm37	exon	40428672	40428873	0.00595627994954312	-	.	gene_id "ENSMUSG00000055917.16"; transcript_id "ENSMUSG00000055917.16_tx_3"; exon_id "chr12_40428672_40428873_-"; exonnum "5"; txlen "2865";
chr12	HAVANA	exon	40460575	40460952	0	-	.	gene_id "ENSMUSG00000055917.16"; transcript_id "ENSMUST00000069692.10"; gene_type "protein_coding"; gene_name "Zfp277"; transcript_type "protein_coding"; transcript_name "Zfp277-202"; exon_number 2; exon_id "ENSMUSE00000465324.4"; level 2; protein_id "ENSMUSP00000064226.9"; transcript_support_level "1"; mgi_id "MGI:1890393"; tag "basic"; tag "CCDS"; ccdsid "CCDS36435.1"; havana_gene "OTTMUSG00000066584.1"; havana_transcript "OTTMUST00000161701.1";
chr12	HAVANA	CDS	40460575	40460952	0	-	2	gene_id "ENSMUSG00000055917.16"; transcript_id "ENSMUST00000069692.10"; gene_type "protein_coding"; gene_name "Zfp277"; transcript_type "protein_coding"; transcript_name "Zfp277-202"; exon_number 2; exon_id "ENSMUSE00000465324.4"; level 2; protein_id "ENSMUSP00000064226.9"; transcript_support_level "1"; mgi_id "MGI:1890393"; tag "basic"; tag "CCDS"; ccdsid "CCDS36435.1"; havana_gene "OTTMUSG00000066584.1"; havana_transcript "OTTMUST00000161701.1";
chr12	ENSEMBL_gcm37	exon	40460575	40460952	0.00595627994954312	-	.	gene_id "ENSMUSG00000055917.16"; transcript_id "ENSMUSG00000055917.16_tx_3"; exon_id "chr12_40460575_40460952_-"; exonnum "4"; txlen "2865";
chr12	sragcm37_mid	exon	40462127	40462475	0.00595627994954312	-	.	gene_id "ENSMUSG00000055917.16"; transcript_id "ENSMUSG00000055917.16_tx_3"; exon_id "chr12_40462127_40462475_-"; exonnum "3"; txlen "2865";
chr12	sragcm37_mid	exon	40476671	40476769	0.00595627994954312	-	.	gene_id "ENSMUSG00000055917.16"; transcript_id "ENSMUSG00000055917.16_tx_3"; exon_id "chr12_40476671_40476769_-"; exonnum "2"; txlen "2865";
chr12	sragcm37_mid	exon	40477409	40477496	0.00595627994954312	-	.	gene_id "ENSMUSG00000055917.16"; transcript_id "ENSMUSG00000055917.16_tx_3"; exon_id "chr12_40477409_40477496_-"; exonnum "1"; txlen "2865";
chr12	HAVANA	CDS	40495665	40495758	0	-	0	gene_id "ENSMUSG00000055917.16"; transcript_id "ENSMUST00000069692.10"; gene_type "protein_coding"; gene_name "Zfp277"; transcript_type "protein_coding"; transcript_name "Zfp277-202"; exon_number 1; exon_id "ENSMUSE00000965240.3"; level 2; protein_id "ENSMUSP00000064226.9"; transcript_support_level "1"; mgi_id "MGI:1890393"; tag "basic"; tag "CCDS"; ccdsid "CCDS36435.1"; havana_gene "OTTMUSG00000066584.1"; havana_transcript "OTTMUST00000161701.1";
chr12	HAVANA	CDS	40495665	40495758	0	-	0	gene_id "ENSMUSG00000055917.16"; transcript_id "ENSMUST00000069637.15"; gene_type "protein_coding"; gene_name "Zfp277"; transcript_type "protein_coding"; transcript_name "Zfp277-201"; exon_number 1; exon_id "ENSMUSE00000419742.9"; level 2; protein_id "ENSMUSP00000068032.8"; transcript_support_level "1"; mgi_id "MGI:1890393"; tag "basic"; tag "Ensembl_canonical"; tag "GENCODE_Primary"; tag "appris_principal_1"; tag "CCDS"; ccdsid "CCDS25894.1"; havana_gene "OTTMUSG00000066584.1"; havana_transcript "OTTMUST00000161702.1";
chr12	HAVANA	exon	40495665	40495773	0	-	.	gene_id "ENSMUSG00000055917.16"; transcript_id "ENSMUST00000069692.10"; gene_type "protein_coding"; gene_name "Zfp277"; transcript_type "protein_coding"; transcript_name "Zfp277-202"; exon_number 1; exon_id "ENSMUSE00000965240.3"; level 2; protein_id "ENSMUSP00000064226.9"; transcript_support_level "1"; mgi_id "MGI:1890393"; tag "basic"; tag "CCDS"; ccdsid "CCDS36435.1"; havana_gene "OTTMUSG00000066584.1"; havana_transcript "OTTMUST00000161701.1";
chr12	HAVANA	exon	40495665	40495901	0	-	.	gene_id "ENSMUSG00000055917.16"; transcript_id "ENSMUST00000069637.15"; gene_type "protein_coding"; gene_name "Zfp277"; transcript_type "protein_coding"; transcript_name "Zfp277-201"; exon_number 1; exon_id "ENSMUSE00000419742.9"; level 2; protein_id "ENSMUSP00000068032.8"; transcript_support_level "1"; mgi_id "MGI:1890393"; tag "basic"; tag "Ensembl_canonical"; tag "GENCODE_Primary"; tag "appris_principal_1"; tag "CCDS"; ccdsid "CCDS25894.1"; havana_gene "OTTMUSG00000066584.1"; havana_transcript "OTTMUST00000161702.1";
chr12	HAVANA	start_codon	40495756	40495758	0	-	0	gene_id "ENSMUSG00000055917.16"; transcript_id "ENSMUST00000069692.10"; gene_type "protein_coding"; gene_name "Zfp277"; transcript_type "protein_coding"; transcript_name "Zfp277-202"; exon_number 1; exon_id "ENSMUSE00000965240.3"; level 2; protein_id "ENSMUSP00000064226.9"; transcript_support_level "1"; mgi_id "MGI:1890393"; tag "basic"; tag "CCDS"; ccdsid "CCDS36435.1"; havana_gene "OTTMUSG00000066584.1"; havana_transcript "OTTMUST00000161701.1";
chr12	HAVANA	start_codon	40495756	40495758	0	-	0	gene_id "ENSMUSG00000055917.16"; transcript_id "ENSMUST00000069637.15"; gene_type "protein_coding"; gene_name "Zfp277"; transcript_type "protein_coding"; transcript_name "Zfp277-201"; exon_number 1; exon_id "ENSMUSE00000419742.9"; level 2; protein_id "ENSMUSP00000068032.8"; transcript_support_level "1"; mgi_id "MGI:1890393"; tag "basic"; tag "Ensembl_canonical"; tag "GENCODE_Primary"; tag "appris_principal_1"; tag "CCDS"; ccdsid "CCDS25894.1"; havana_gene "OTTMUSG00000066584.1"; havana_transcript "OTTMUST00000161702.1";
chr12	HAVANA	UTR	40495759	40495773	0	-	.	gene_id "ENSMUSG00000055917.16"; transcript_id "ENSMUST00000069692.10"; gene_type "protein_coding"; gene_name "Zfp277"; transcript_type "protein_coding"; transcript_name "Zfp277-202"; exon_number 1; exon_id "ENSMUSE00000965240.3"; level 2; protein_id "ENSMUSP00000064226.9"; transcript_support_level "1"; mgi_id "MGI:1890393"; tag "basic"; tag "CCDS"; ccdsid "CCDS36435.1"; havana_gene "OTTMUSG00000066584.1"; havana_transcript "OTTMUST00000161701.1";
chr12	HAVANA	UTR	40495759	40495901	0	-	.	gene_id "ENSMUSG00000055917.16"; transcript_id "ENSMUST00000069637.15"; gene_type "protein_coding"; gene_name "Zfp277"; transcript_type "protein_coding"; transcript_name "Zfp277-201"; exon_number 1; exon_id "ENSMUSE00000419742.9"; level 2; protein_id "ENSMUSP00000068032.8"; transcript_support_level "1"; mgi_id "MGI:1890393"; tag "basic"; tag "Ensembl_canonical"; tag "GENCODE_Primary"; tag "appris_principal_1"; tag "CCDS"; ccdsid "CCDS25894.1"; havana_gene "OTTMUSG00000066584.1"; havana_transcript "OTTMUST00000161702.1";
chr12	sragcm37_es	exon	40598523	40598667	0.00631466866878772	-	.	gene_id "sragcm37_gene_52055"; transcript_id "sragcm37_gene_52055_tx_3"; exon_id "chr12_40598523_40598667_-"; exonnum "3"; txlen "593";
chr12	sragcm37_es	exon	40598953	40599383	0.0717520715558193	-	.	gene_id "sragcm37_gene_53205"; transcript_id "sragcm37_gene_53205_tx_1"; exon_id "chr12_40598953_40599383_-"; exonnum "2"; txlen "516";
chr12	sragcm37_mid	exon	40600302	40600454	0.00631466866878772	-	.	gene_id "sragcm37_gene_52055"; transcript_id "sragcm37_gene_52055_tx_3"; exon_id "chr12_40600302_40600454_-"; exonnum "2"; txlen "593";
chr12	sragcm37_ss	exon	40600440	40600524	0.0717520715558193	-	.	gene_id "sragcm37_gene_53205"; transcript_id "sragcm37_gene_53205_tx_1"; exon_id "chr12_40600440_40600524_-"; exonnum "1"; txlen "516";
chr12	sragcm37_ss	exon	40604838	40605132	0.00631466866878772	-	.	gene_id "sragcm37_gene_52055"; transcript_id "sragcm37_gene_52055_tx_3"; exon_id "chr12_40604838_40605132_-"; exonnum "1"; txlen "593";
chr12	sragcm37_es	exon	40693427	40694291	0.0130144783124651	-	.	gene_id "sragcm37_gene_65289"; transcript_id "sragcm37_gene_65289_tx_1"; exon_id "chr12_40693427_40694291_-"; exonnum "2"; txlen "1144";
chr12	sragcm37_ss	exon	40694835	40695113	0.0130144783124651	-	.	gene_id "sragcm37_gene_65289"; transcript_id "sragcm37_gene_65289_tx_1"; exon_id "chr12_40694835_40695113_-"; exonnum "1"; txlen "1144";
chr12	sragcm37_es	exon	40851350	40852154	0.0151401424267581	-	.	gene_id "sragcm37_gene_63253"; transcript_id "sragcm37_gene_63253_tx_1"; exon_id "chr12_40851350_40852154_-"; exonnum "3"; txlen "1117";
chr12	sragcm37_mid	exon	40853613	40853814	0.0151401424267581	-	.	gene_id "sragcm37_gene_63253"; transcript_id "sragcm37_gene_63253_tx_1"; exon_id "chr12_40853613_40853814_-"; exonnum "2"; txlen "1117";
chr12	sragcm37_ss	exon	40861201	40861310	0.0151401424267581	-	.	gene_id "sragcm37_gene_63253"; transcript_id "sragcm37_gene_63253_tx_1"; exon_id "chr12_40861201_40861310_-"; exonnum "1"; txlen "1117";
chr12	sragcm37_es	exon	40864026	40864465	15.9929652842826	-	.	gene_id "ENSMUSG00000113510.2"; transcript_id "ENSMUSG00000113510.2_tx_1"; exon_id "chr12_40864026_40864465_-"; exonnum "2"; txlen "623";
chr12	sragcm37_es	exon	40864026	40864465	1.97256979217748	-	.	gene_id "ENSMUSG00000113510.2"; transcript_id "ENSMUSG00000113510.2_tx_3"; exon_id "chr12_40864026_40864465_-"; exonnum "2"; txlen "659";
chr12	sragcm37_es	exon	40864026	40864465	0.990777020769572	-	.	gene_id "ENSMUSG00000113510.2"; transcript_id "ENSMUSG00000113510.2_tx_4"; exon_id "chr12_40864026_40864465_-"; exonnum "2"; txlen "788";
chr12	sragcm37_ss	exon	40914234	40914452	1.97256979217748	-	.	gene_id "ENSMUSG00000113510.2"; transcript_id "ENSMUSG00000113510.2_tx_3"; exon_id "chr12_40914234_40914452_-"; exonnum "1"; txlen "659";
chr12	sragcm37_ss	exon	40926308	40926490	15.9929652842826	-	.	gene_id "ENSMUSG00000113510.2"; transcript_id "ENSMUSG00000113510.2_tx_1"; exon_id "chr12_40926308_40926490_-"; exonnum "1"; txlen "623";
chr12	sragcm37_ss	exon	40926951	40927298	0.990777020769572	-	.	gene_id "ENSMUSG00000113510.2"; transcript_id "ENSMUSG00000113510.2_tx_4"; exon_id "chr12_40926951_40927298_-"; exonnum "1"; txlen "788";
chr12	HAVANA	gene	40933754	40934613	0	-	.	gene_id "ENSMUSG00000113510.2"; gene_type "processed_pseudogene"; gene_name "Gm7239"; level 2; mgi_id "MGI:3645538"; havana_gene "OTTMUSG00000066912.1";
chr12	HAVANA	transcript	40933754	40934613	0	-	.	gene_id "ENSMUSG00000113510.2"; transcript_id "ENSMUST00000220981.2"; gene_type "processed_pseudogene"; gene_name "Gm7239"; transcript_type "processed_pseudogene"; transcript_name "Gm7239-201"; level 2; transcript_support_level "NA"; mgi_id "MGI:3645538"; ont "PGO:0000004"; tag "basic"; tag "Ensembl_canonical"; tag "GENCODE_Primary"; havana_gene "OTTMUSG00000066912.1"; havana_transcript "OTTMUST00000162225.1";
chr12	HAVANA	exon	40933754	40934613	0	-	.	gene_id "ENSMUSG00000113510.2"; transcript_id "ENSMUST00000220981.2"; gene_type "processed_pseudogene"; gene_name "Gm7239"; transcript_type "processed_pseudogene"; transcript_name "Gm7239-201"; exon_number 1; exon_id "ENSMUSE00001417692.2"; level 2; transcript_support_level "NA"; mgi_id "MGI:3645538"; ont "PGO:0000004"; tag "basic"; tag "Ensembl_canonical"; tag "GENCODE_Primary"; havana_gene "OTTMUSG00000066912.1"; havana_transcript "OTTMUST00000162225.1";
chr12	sragcm37_es	exon	40934465	40935343	0.624914084102975	-	.	gene_id "ENSMUSG00000113510.2"; transcript_id "ENSMUSG00000113510.2_tx_6"; exon_id "chr12_40934465_40935343_-"; exonnum "3"; txlen "1163";
chr12	sragcm37_es	exon	40934465	40935343	0.107373394920927	-	.	gene_id "ENSMUSG00000113510.2"; transcript_id "ENSMUSG00000113510.2_tx_8"; exon_id "chr12_40934465_40935343_-"; exonnum "4"; txlen "1227";
chr12	sragcm37_mid	exon	40935192	40935346	0.107373394920927	-	.	gene_id "ENSMUSG00000113510.2"; transcript_id "ENSMUSG00000113510.2_tx_7"; exon_id "chr12_40935192_40935346_-"; exonnum "4"; txlen "503";
chr12	sragcm37_mid	exon	40935709	40935893	0.624914084102975	-	.	gene_id "ENSMUSG00000113510.2"; transcript_id "ENSMUSG00000113510.2_tx_6"; exon_id "chr12_40935709_40935893_-"; exonnum "2"; txlen "1163";
chr12	sragcm37_mid	exon	40935709	40935893	0.107373394920927	-	.	gene_id "ENSMUSG00000113510.2"; transcript_id "ENSMUSG00000113510.2_tx_7"; exon_id "chr12_40935709_40935893_-"; exonnum "3"; txlen "503";
chr12	sragcm37_mid	exon	40935709	40935893	0.107373394920927	-	.	gene_id "ENSMUSG00000113510.2"; transcript_id "ENSMUSG00000113510.2_tx_8"; exon_id "chr12_40935709_40935893_-"; exonnum "3"; txlen "1227";
chr12	sragcm37_mid	exon	40936658	40936721	0.107373394920927	-	.	gene_id "ENSMUSG00000113510.2"; transcript_id "ENSMUSG00000113510.2_tx_7"; exon_id "chr12_40936658_40936721_-"; exonnum "2"; txlen "503";
chr12	sragcm37_mid	exon	40936658	40936721	0.107373394920927	-	.	gene_id "ENSMUSG00000113510.2"; transcript_id "ENSMUSG00000113510.2_tx_8"; exon_id "chr12_40936658_40936721_-"; exonnum "2"; txlen "1227";
chr12	sragcm37_ss	exon	40953237	40953335	0.624914084102975	-	.	gene_id "ENSMUSG00000113510.2"; transcript_id "ENSMUSG00000113510.2_tx_6"; exon_id "chr12_40953237_40953335_-"; exonnum "1"; txlen "1163";
chr12	sragcm37_ss	exon	40953237	40953335	0.107373394920927	-	.	gene_id "ENSMUSG00000113510.2"; transcript_id "ENSMUSG00000113510.2_tx_7"; exon_id "chr12_40953237_40953335_-"; exonnum "1"; txlen "503";
chr12	sragcm37_ss	exon	40953237	40953335	0.107373394920927	-	.	gene_id "ENSMUSG00000113510.2"; transcript_id "ENSMUSG00000113510.2_tx_8"; exon_id "chr12_40953237_40953335_-"; exonnum "1"; txlen "1227";
chr12	sragcm37_es	exon	40996061	40996404	0.030930910982913	-	.	gene_id "sragcm37_gene_51562"; transcript_id "sragcm37_gene_51562_tx_1"; exon_id "chr12_40996061_40996404_-"; exonnum "2"; txlen "516";
chr12	sragcm37_ss	exon	40996859	40997030	0.030930910982913	-	.	gene_id "sragcm37_gene_51562"; transcript_id "sragcm37_gene_51562_tx_1"; exon_id "chr12_40996859_40997030_-"; exonnum "1"; txlen "516";
chr12	HAVANA	exon	41066854	41068062	0	-	.	gene_id "ENSMUSG00000114130.2"; transcript_id "ENSMUST00000222200.2"; gene_type "processed_pseudogene"; gene_name "Gm18954"; transcript_type "processed_pseudogene"; transcript_name "Gm18954-201"; exon_number 2; exon_id "ENSMUSE00001414666.2"; level 2; transcript_support_level "NA"; mgi_id "MGI:5011139"; ont "PGO:0000004"; tag "basic"; tag "Ensembl_canonical"; tag "GENCODE_Primary"; havana_gene "OTTMUSG00000066675.1"; havana_transcript "OTTMUST00000161829.1";
chr12	HAVANA	gene	41066854	41070251	0	-	.	gene_id "ENSMUSG00000114130.2"; gene_type "processed_pseudogene"; gene_name "Gm18954"; level 2; mgi_id "MGI:5011139"; havana_gene "OTTMUSG00000066675.1";
chr12	HAVANA	transcript	41066854	41070251	0	-	.	gene_id "ENSMUSG00000114130.2"; transcript_id "ENSMUST00000222200.2"; gene_type "processed_pseudogene"; gene_name "Gm18954"; transcript_type "processed_pseudogene"; transcript_name "Gm18954-201"; level 2; transcript_support_level "NA"; mgi_id "MGI:5011139"; ont "PGO:0000004"; tag "basic"; tag "Ensembl_canonical"; tag "GENCODE_Primary"; havana_gene "OTTMUSG00000066675.1"; havana_transcript "OTTMUST00000161829.1";
chr12	HAVANA	exon	41069669	41070251	0	-	.	gene_id "ENSMUSG00000114130.2"; transcript_id "ENSMUST00000222200.2"; gene_type "processed_pseudogene"; gene_name "Gm18954"; transcript_type "processed_pseudogene"; transcript_name "Gm18954-201"; exon_number 1; exon_id "ENSMUSE00001415057.2"; level 2; transcript_support_level "NA"; mgi_id "MGI:5011139"; ont "PGO:0000004"; tag "basic"; tag "Ensembl_canonical"; tag "GENCODE_Primary"; havana_gene "OTTMUSG00000066675.1"; havana_transcript "OTTMUST00000161829.1";
chr12	HAVANA	exon	41091823	41093073	0	-	.	gene_id "ENSMUSG00000113994.2"; transcript_id "ENSMUST00000220956.2"; gene_type "lncRNA"; gene_name "Gm47375"; transcript_type "lncRNA"; transcript_name "Gm47375-201"; exon_number 2; exon_id "ENSMUSE00001420900.2"; level 2; transcript_support_level "5"; mgi_id "MGI:6096290"; tag "RNA_Seq_supported_only"; tag "basic"; tag "Ensembl_canonical"; tag "GENCODE_Primary"; havana_gene "OTTMUSG00000066685.1"; havana_transcript "OTTMUST00000161839.1";
chr12	HAVANA	gene	41091823	41094938	0	-	.	gene_id "ENSMUSG00000113994.2"; gene_type "lncRNA"; gene_name "Gm47375"; level 2; mgi_id "MGI:6096290"; havana_gene "OTTMUSG00000066685.1";
chr12	HAVANA	transcript	41091823	41094938	0	-	.	gene_id "ENSMUSG00000113994.2"; transcript_id "ENSMUST00000220956.2"; gene_type "lncRNA"; gene_name "Gm47375"; transcript_type "lncRNA"; transcript_name "Gm47375-201"; level 2; transcript_support_level "5"; mgi_id "MGI:6096290"; tag "RNA_Seq_supported_only"; tag "basic"; tag "Ensembl_canonical"; tag "GENCODE_Primary"; havana_gene "OTTMUSG00000066685.1"; havana_transcript "OTTMUST00000161839.1";
chr12	HAVANA	exon	41094892	41094938	0	-	.	gene_id "ENSMUSG00000113994.2"; transcript_id "ENSMUST00000220956.2"; gene_type "lncRNA"; gene_name "Gm47375"; transcript_type "lncRNA"; transcript_name "Gm47375-201"; exon_number 1; exon_id "ENSMUSE00001413374.2"; level 2; transcript_support_level "5"; mgi_id "MGI:6096290"; tag "RNA_Seq_supported_only"; tag "basic"; tag "Ensembl_canonical"; tag "GENCODE_Primary"; havana_gene "OTTMUSG00000066685.1"; havana_transcript "OTTMUST00000161839.1";
chr12	sragcm37_es	exon	41118300	41118540	0.0495590732951555	-	.	gene_id "sragcm37_gene_58170"; transcript_id "sragcm37_gene_58170_tx_2"; exon_id "chr12_41118300_41118540_-"; exonnum "3"; txlen "619";
chr12	sragcm37_es	exon	41118300	41118540	0.0193114270932269	-	.	gene_id "sragcm37_gene_58170"; transcript_id "sragcm37_gene_58170_tx_4"; exon_id "chr12_41118300_41118540_-"; exonnum "3"; txlen "619";
chr12	sragcm37_es	exon	41118300	41118540	0.00997791768548562	-	.	gene_id "sragcm37_gene_58170"; transcript_id "sragcm37_gene_58170_tx_6"; exon_id "chr12_41118300_41118540_-"; exonnum "3"; txlen "640";
chr12	sragcm37_mid	exon	41120791	41121012	0.0495590732951555	-	.	gene_id "sragcm37_gene_58170"; transcript_id "sragcm37_gene_58170_tx_2"; exon_id "chr12_41120791_41121012_-"; exonnum "2"; txlen "619";
chr12	sragcm37_mid	exon	41120791	41121012	0.0193114270932269	-	.	gene_id "sragcm37_gene_58170"; transcript_id "sragcm37_gene_58170_tx_4"; exon_id "chr12_41120791_41121012_-"; exonnum "2"; txlen "619";
chr12	sragcm37_mid	exon	41120791	41121012	0.00997791768548562	-	.	gene_id "sragcm37_gene_58170"; transcript_id "sragcm37_gene_58170_tx_6"; exon_id "chr12_41120791_41121012_-"; exonnum "2"; txlen "640";
chr12	sragcm37_ss	exon	41125718	41125873	0.0495590732951555	-	.	gene_id "sragcm37_gene_58170"; transcript_id "sragcm37_gene_58170_tx_2"; exon_id "chr12_41125718_41125873_-"; exonnum "1"; txlen "619";
chr12	sragcm37_ss	exon	41126312	41126488	0.00997791768548562	-	.	gene_id "sragcm37_gene_58170"; transcript_id "sragcm37_gene_58170_tx_6"; exon_id "chr12_41126312_41126488_-"; exonnum "1"; txlen "640";
chr12	sragcm37_ss	exon	41126338	41126493	0.0193114270932269	-	.	gene_id "sragcm37_gene_58170"; transcript_id "sragcm37_gene_58170_tx_4"; exon_id "chr12_41126338_41126493_-"; exonnum "1"; txlen "619";
chr12	sragcm37_es	exon	41314777	41315483	0.107684289771404	-	.	gene_id "sragcm37_gene_61547"; transcript_id "sragcm37_gene_61547_tx_1"; exon_id "chr12_41314777_41315483_-"; exonnum "2"; txlen "851";
chr12	sragcm37_ss	exon	41323457	41323600	0.107684289771404	-	.	gene_id "sragcm37_gene_61547"; transcript_id "sragcm37_gene_61547_tx_1"; exon_id "chr12_41323457_41323600_-"; exonnum "1"; txlen "851";
chr12	HAVANA	exon	41344140	41344799	0	-	.	gene_id "ENSMUSG00000113086.3"; transcript_id "ENSMUST00000324233.1"; gene_type "lncRNA"; gene_name "Gm47376"; transcript_type "lncRNA"; transcript_name "Gm47376-202"; exon_number 2; exon_id "ENSMUSE00001639391.1"; level 2; mgi_id "MGI:6096292"; tag "basic"; tag "Ensembl_canonical"; tag "GENCODE_Primary"; tag "TAGENE"; havana_gene "OTTMUSG00000066674.1";
chr12	HAVANA	gene	41344140	41398108	0	-	.	gene_id "ENSMUSG00000113086.3"; gene_type "lncRNA"; gene_name "Gm47376"; level 2; mgi_id "MGI:6096292"; havana_gene "OTTMUSG00000066674.1";
chr12	HAVANA	transcript	41344140	41398108	0	-	.	gene_id "ENSMUSG00000113086.3"; transcript_id "ENSMUST00000324233.1"; gene_type "lncRNA"; gene_name "Gm47376"; transcript_type "lncRNA"; transcript_name "Gm47376-202"; level 2; mgi_id "MGI:6096292"; tag "basic"; tag "Ensembl_canonical"; tag "GENCODE_Primary"; tag "TAGENE"; havana_gene "OTTMUSG00000066674.1";
chr12	HAVANA	exon	41344169	41344796	0	-	.	gene_id "ENSMUSG00000113086.3"; transcript_id "ENSMUST00000324235.1"; gene_type "lncRNA"; gene_name "Gm47376"; transcript_type "lncRNA"; transcript_name "Gm47376-204"; exon_number 2; exon_id "ENSMUSE00001639385.1"; level 2; mgi_id "MGI:6096292"; tag "basic"; tag "TAGENE"; havana_gene "OTTMUSG00000066674.1";
chr12	HAVANA	exon	41344169	41344799	0	-	.	gene_id "ENSMUSG00000113086.3"; transcript_id "ENSMUST00000324234.1"; gene_type "lncRNA"; gene_name "Gm47376"; transcript_type "lncRNA"; transcript_name "Gm47376-203"; exon_number 3; exon_id "ENSMUSE00001639392.1"; level 2; mgi_id "MGI:6096292"; tag "basic"; tag "TAGENE"; havana_gene "OTTMUSG00000066674.1";
chr12	HAVANA	transcript	41344169	41398099	0	-	.	gene_id "ENSMUSG00000113086.3"; transcript_id "ENSMUST00000324235.1"; gene_type "lncRNA"; gene_name "Gm47376"; transcript_type "lncRNA"; transcript_name "Gm47376-204"; level 2; mgi_id "MGI:6096292"; tag "basic"; tag "TAGENE"; havana_gene "OTTMUSG00000066674.1";
chr12	HAVANA	transcript	41344169	41398103	0	-	.	gene_id "ENSMUSG00000113086.3"; transcript_id "ENSMUST00000324234.1"; gene_type "lncRNA"; gene_name "Gm47376"; transcript_type "lncRNA"; transcript_name "Gm47376-203"; level 2; mgi_id "MGI:6096292"; tag "basic"; tag "TAGENE"; havana_gene "OTTMUSG00000066674.1";
chr12	HAVANA	exon	41380870	41381367	0	-	.	gene_id "ENSMUSG00000113086.3"; transcript_id "ENSMUST00000324236.1"; gene_type "lncRNA"; gene_name "Gm47376"; transcript_type "lncRNA"; transcript_name "Gm47376-205"; exon_number 3; exon_id "ENSMUSE00001639395.1"; level 2; mgi_id "MGI:6096292"; tag "basic"; tag "TAGENE"; havana_gene "OTTMUSG00000066674.1";
chr12	HAVANA	transcript	41380870	41398103	0	-	.	gene_id "ENSMUSG00000113086.3"; transcript_id "ENSMUST00000324236.1"; gene_type "lncRNA"; gene_name "Gm47376"; transcript_type "lncRNA"; transcript_name "Gm47376-205"; level 2; mgi_id "MGI:6096292"; tag "basic"; tag "TAGENE"; havana_gene "OTTMUSG00000066674.1";
chr12	HAVANA	exon	41380908	41381367	0	-	.	gene_id "ENSMUSG00000113086.3"; transcript_id "ENSMUST00000324237.1"; gene_type "lncRNA"; gene_name "Gm47376"; transcript_type "lncRNA"; transcript_name "Gm47376-206"; exon_number 2; exon_id "ENSMUSE00001639396.1"; level 2; mgi_id "MGI:6096292"; tag "TAGENE"; havana_gene "OTTMUSG00000066674.1";
chr12	HAVANA	transcript	41380908	41398103	0	-	.	gene_id "ENSMUSG00000113086.3"; transcript_id "ENSMUST00000324237.1"; gene_type "lncRNA"; gene_name "Gm47376"; transcript_type "lncRNA"; transcript_name "Gm47376-206"; level 2; mgi_id "MGI:6096292"; tag "TAGENE"; havana_gene "OTTMUSG00000066674.1";
chr12	HAVANA	exon	41389321	41389457	0	-	.	gene_id "ENSMUSG00000113086.3"; transcript_id "ENSMUST00000324238.1"; gene_type "lncRNA"; gene_name "Gm47376"; transcript_type "lncRNA"; transcript_name "Gm47376-207"; exon_number 3; exon_id "ENSMUSE00001639387.1"; level 2; mgi_id "MGI:6096292"; tag "TAGENE"; havana_gene "OTTMUSG00000066674.1";
chr12	HAVANA	transcript	41389321	41398104	0	-	.	gene_id "ENSMUSG00000113086.3"; transcript_id "ENSMUST00000324238.1"; gene_type "lncRNA"; gene_name "Gm47376"; transcript_type "lncRNA"; transcript_name "Gm47376-207"; level 2; mgi_id "MGI:6096292"; tag "TAGENE"; havana_gene "OTTMUSG00000066674.1";
chr12	HAVANA	exon	41391092	41391285	0	-	.	gene_id "ENSMUSG00000113086.3"; transcript_id "ENSMUST00000324239.1"; gene_type "lncRNA"; gene_name "Gm47376"; transcript_type "lncRNA"; transcript_name "Gm47376-208"; exon_number 3; exon_id "ENSMUSE00001639397.1"; level 2; mgi_id "MGI:6096292"; tag "basic"; tag "TAGENE"; havana_gene "OTTMUSG00000066674.1";
chr12	HAVANA	transcript	41391092	41398104	0	-	.	gene_id "ENSMUSG00000113086.3"; transcript_id "ENSMUST00000324239.1"; gene_type "lncRNA"; gene_name "Gm47376"; transcript_type "lncRNA"; transcript_name "Gm47376-208"; level 2; mgi_id "MGI:6096292"; tag "basic"; tag "TAGENE"; havana_gene "OTTMUSG00000066674.1";
chr12	HAVANA	exon	41392750	41393383	0	-	.	gene_id "ENSMUSG00000113086.3"; transcript_id "ENSMUST00000223331.3"; gene_type "lncRNA"; gene_name "Gm47376"; transcript_type "lncRNA"; transcript_name "Gm47376-201"; exon_number 2; exon_id "ENSMUSE00001639393.1"; level 2; transcript_support_level "5"; mgi_id "MGI:6096292"; tag "RNA_Seq_supported_only"; tag "basic"; tag "TAGENE"; havana_gene "OTTMUSG00000066674.1"; havana_transcript "OTTMUST00000161828.1";
chr12	HAVANA	transcript	41392750	41398103	0	-	.	gene_id "ENSMUSG00000113086.3"; transcript_id "ENSMUST00000223331.3"; gene_type "lncRNA"; gene_name "Gm47376"; transcript_type "lncRNA"; transcript_name "Gm47376-201"; level 2; transcript_support_level "5"; mgi_id "MGI:6096292"; tag "RNA_Seq_supported_only"; tag "basic"; tag "TAGENE"; havana_gene "OTTMUSG00000066674.1"; havana_transcript "OTTMUST00000161828.1";
chr12	HAVANA	exon	41393300	41393383	0	-	.	gene_id "ENSMUSG00000113086.3"; transcript_id "ENSMUST00000324234.1"; gene_type "lncRNA"; gene_name "Gm47376"; transcript_type "lncRNA"; transcript_name "Gm47376-203"; exon_number 2; exon_id "ENSMUSE00001639386.1"; level 2; mgi_id "MGI:6096292"; tag "basic"; tag "TAGENE"; havana_gene "OTTMUSG00000066674.1";
chr12	HAVANA	exon	41393300	41393383	0	-	.	gene_id "ENSMUSG00000113086.3"; transcript_id "ENSMUST00000324236.1"; gene_type "lncRNA"; gene_name "Gm47376"; transcript_type "lncRNA"; transcript_name "Gm47376-205"; exon_number 2; exon_id "ENSMUSE00001639386.1"; level 2; mgi_id "MGI:6096292"; tag "basic"; tag "TAGENE"; havana_gene "OTTMUSG00000066674.1";
chr12	HAVANA	exon	41393300	41393383	0	-	.	gene_id "ENSMUSG00000113086.3"; transcript_id "ENSMUST00000324238.1"; gene_type "lncRNA"; gene_name "Gm47376"; transcript_type "lncRNA"; transcript_name "Gm47376-207"; exon_number 2; exon_id "ENSMUSE00001639386.1"; level 2; mgi_id "MGI:6096292"; tag "TAGENE"; havana_gene "OTTMUSG00000066674.1";
chr12	HAVANA	exon	41393300	41393383	0	-	.	gene_id "ENSMUSG00000113086.3"; transcript_id "ENSMUST00000324239.1"; gene_type "lncRNA"; gene_name "Gm47376"; transcript_type "lncRNA"; transcript_name "Gm47376-208"; exon_number 2; exon_id "ENSMUSE00001639386.1"; level 2; mgi_id "MGI:6096292"; tag "basic"; tag "TAGENE"; havana_gene "OTTMUSG00000066674.1";
chr12	HAVANA	exon	41397965	41398099	0	-	.	gene_id "ENSMUSG00000113086.3"; transcript_id "ENSMUST00000324235.1"; gene_type "lncRNA"; gene_name "Gm47376"; transcript_type "lncRNA"; transcript_name "Gm47376-204"; exon_number 1; exon_id "ENSMUSE00001639390.1"; level 2; mgi_id "MGI:6096292"; tag "basic"; tag "TAGENE"; havana_gene "OTTMUSG00000066674.1";
chr12	HAVANA	exon	41397965	41398103	0	-	.	gene_id "ENSMUSG00000113086.3"; transcript_id "ENSMUST00000324234.1"; gene_type "lncRNA"; gene_name "Gm47376"; transcript_type "lncRNA"; transcript_name "Gm47376-203"; exon_number 1; exon_id "ENSMUSE00001639394.1"; level 2; mgi_id "MGI:6096292"; tag "basic"; tag "TAGENE"; havana_gene "OTTMUSG00000066674.1";
chr12	HAVANA	exon	41397965	41398103	0	-	.	gene_id "ENSMUSG00000113086.3"; transcript_id "ENSMUST00000324236.1"; gene_type "lncRNA"; gene_name "Gm47376"; transcript_type "lncRNA"; transcript_name "Gm47376-205"; exon_number 1; exon_id "ENSMUSE00001639394.1"; level 2; mgi_id "MGI:6096292"; tag "basic"; tag "TAGENE"; havana_gene "OTTMUSG00000066674.1";
chr12	HAVANA	exon	41397965	41398103	0	-	.	gene_id "ENSMUSG00000113086.3"; transcript_id "ENSMUST00000324237.1"; gene_type "lncRNA"; gene_name "Gm47376"; transcript_type "lncRNA"; transcript_name "Gm47376-206"; exon_number 1; exon_id "ENSMUSE00001639394.1"; level 2; mgi_id "MGI:6096292"; tag "TAGENE"; havana_gene "OTTMUSG00000066674.1";
chr12	HAVANA	exon	41397965	41398103	0	-	.	gene_id "ENSMUSG00000113086.3"; transcript_id "ENSMUST00000223331.3"; gene_type "lncRNA"; gene_name "Gm47376"; transcript_type "lncRNA"; transcript_name "Gm47376-201"; exon_number 1; exon_id "ENSMUSE00001639394.1"; level 2; transcript_support_level "5"; mgi_id "MGI:6096292"; tag "RNA_Seq_supported_only"; tag "basic"; tag "TAGENE"; havana_gene "OTTMUSG00000066674.1"; havana_transcript "OTTMUST00000161828.1";
chr12	HAVANA	exon	41397965	41398104	0	-	.	gene_id "ENSMUSG00000113086.3"; transcript_id "ENSMUST00000324238.1"; gene_type "lncRNA"; gene_name "Gm47376"; transcript_type "lncRNA"; transcript_name "Gm47376-207"; exon_number 1; exon_id "ENSMUSE00001639389.1"; level 2; mgi_id "MGI:6096292"; tag "TAGENE"; havana_gene "OTTMUSG00000066674.1";
chr12	HAVANA	exon	41397965	41398104	0	-	.	gene_id "ENSMUSG00000113086.3"; transcript_id "ENSMUST00000324239.1"; gene_type "lncRNA"; gene_name "Gm47376"; transcript_type "lncRNA"; transcript_name "Gm47376-208"; exon_number 1; exon_id "ENSMUSE00001639389.1"; level 2; mgi_id "MGI:6096292"; tag "basic"; tag "TAGENE"; havana_gene "OTTMUSG00000066674.1";
chr12	HAVANA	exon	41397965	41398108	0	-	.	gene_id "ENSMUSG00000113086.3"; transcript_id "ENSMUST00000324233.1"; gene_type "lncRNA"; gene_name "Gm47376"; transcript_type "lncRNA"; transcript_name "Gm47376-202"; exon_number 1; exon_id "ENSMUSE00001639388.1"; level 2; mgi_id "MGI:6096292"; tag "basic"; tag "Ensembl_canonical"; tag "GENCODE_Primary"; tag "TAGENE"; havana_gene "OTTMUSG00000066674.1";
chr12	ENSEMBL	gene	41398440	41398571	0	-	.	gene_id "ENSMUSG00000119635.1"; gene_type "snoRNA"; gene_name "Gm25497"; level 3; mgi_id "MGI:5455274";
chr12	ENSEMBL	transcript	41398440	41398571	0	-	.	gene_id "ENSMUSG00000119635.1"; transcript_id "ENSMUST00000104425.3"; gene_type "snoRNA"; gene_name "Gm25497"; transcript_type "snoRNA"; transcript_name "Gm25497-201"; level 3; transcript_support_level "NA"; mgi_id "MGI:5455274"; tag "basic"; tag "Ensembl_canonical"; tag "GENCODE_Primary";
chr12	ENSEMBL	exon	41398440	41398571	0	-	.	gene_id "ENSMUSG00000119635.1"; transcript_id "ENSMUST00000104425.3"; gene_type "snoRNA"; gene_name "Gm25497"; transcript_type "snoRNA"; transcript_name "Gm25497-201"; exon_number 1; exon_id "ENSMUSE00001025886.2"; level 3; transcript_support_level "NA"; mgi_id "MGI:5455274"; tag "basic"; tag "Ensembl_canonical"; tag "GENCODE_Primary";
chr12	HAVANA	exon	41436378	41437045	0	-	.	gene_id "ENSMUSG00000113454.2"; transcript_id "ENSMUST00000221495.2"; gene_type "lncRNA"; gene_name "Gm47373"; transcript_type "lncRNA"; transcript_name "Gm47373-201"; exon_number 2; exon_id "ENSMUSE00001416652.2"; level 2; transcript_support_level "5"; mgi_id "MGI:6096286"; tag "RNA_Seq_supported_only"; tag "basic"; tag "Ensembl_canonical"; tag "GENCODE_Primary"; havana_gene "OTTMUSG00000066670.1"; havana_transcript "OTTMUST00000161824.1";
chr12	HAVANA	gene	41436378	41441215	0	-	.	gene_id "ENSMUSG00000113454.2"; gene_type "lncRNA"; gene_name "Gm47373"; level 2; mgi_id "MGI:6096286"; havana_gene "OTTMUSG00000066670.1";
chr12	HAVANA	transcript	41436378	41441215	0	-	.	gene_id "ENSMUSG00000113454.2"; transcript_id "ENSMUST00000221495.2"; gene_type "lncRNA"; gene_name "Gm47373"; transcript_type "lncRNA"; transcript_name "Gm47373-201"; level 2; transcript_support_level "5"; mgi_id "MGI:6096286"; tag "RNA_Seq_supported_only"; tag "basic"; tag "Ensembl_canonical"; tag "GENCODE_Primary"; havana_gene "OTTMUSG00000066670.1"; havana_transcript "OTTMUST00000161824.1";
chr12	HAVANA	exon	41441100	41441215	0	-	.	gene_id "ENSMUSG00000113454.2"; transcript_id "ENSMUST00000221495.2"; gene_type "lncRNA"; gene_name "Gm47373"; transcript_type "lncRNA"; transcript_name "Gm47373-201"; exon_number 1; exon_id "ENSMUSE00001419143.2"; level 2; transcript_support_level "5"; mgi_id "MGI:6096286"; tag "RNA_Seq_supported_only"; tag "basic"; tag "Ensembl_canonical"; tag "GENCODE_Primary"; havana_gene "OTTMUSG00000066670.1"; havana_transcript "OTTMUST00000161824.1";
chr12	HAVANA	exon	41454944	41456118	0	-	.	gene_id "ENSMUSG00000113516.3"; transcript_id "ENSMUST00000221226.3"; gene_type "lncRNA"; gene_name "Gm47368"; transcript_type "lncRNA"; transcript_name "Gm47368-201"; exon_number 2; exon_id "ENSMUSE00001567176.1"; level 2; transcript_support_level "5"; mgi_id "MGI:6096277"; tag "RNA_Seq_supported_only"; tag "Ensembl_canonical"; tag "GENCODE_Primary"; tag "TAGENE"; havana_gene "OTTMUSG00000066669.1"; havana_transcript "OTTMUST00000161823.1";
chr12	HAVANA	gene	41454944	41462700	0	-	.	gene_id "ENSMUSG00000113516.3"; gene_type "lncRNA"; gene_name "Gm47368"; level 2; mgi_id "MGI:6096277"; havana_gene "OTTMUSG00000066669.1";
chr12	HAVANA	transcript	41454944	41462700	0	-	.	gene_id "ENSMUSG00000113516.3"; transcript_id "ENSMUST00000221226.3"; gene_type "lncRNA"; gene_name "Gm47368"; transcript_type "lncRNA"; transcript_name "Gm47368-201"; level 2; transcript_support_level "5"; mgi_id "MGI:6096277"; tag "RNA_Seq_supported_only"; tag "Ensembl_canonical"; tag "GENCODE_Primary"; tag "TAGENE"; havana_gene "OTTMUSG00000066669.1"; havana_transcript "OTTMUST00000161823.1";
chr12	HAVANA	exon	41455126	41456118	0	-	.	gene_id "ENSMUSG00000113516.3"; transcript_id "ENSMUST00000286181.1"; gene_type "lncRNA"; gene_name "Gm47368"; transcript_type "lncRNA"; transcript_name "Gm47368-202"; exon_number 3; exon_id "ENSMUSE00001567174.1"; level 2; mgi_id "MGI:6096277"; tag "basic"; tag "TAGENE"; havana_gene "OTTMUSG00000066669.1";
chr12	HAVANA	transcript	41455126	41462700	0	-	.	gene_id "ENSMUSG00000113516.3"; transcript_id "ENSMUST00000286181.1"; gene_type "lncRNA"; gene_name "Gm47368"; transcript_type "lncRNA"; transcript_name "Gm47368-202"; level 2; mgi_id "MGI:6096277"; tag "basic"; tag "TAGENE"; havana_gene "OTTMUSG00000066669.1";
chr12	HAVANA	exon	41455893	41456118	0	-	.	gene_id "ENSMUSG00000113516.3"; transcript_id "ENSMUST00000286185.1"; gene_type "lncRNA"; gene_name "Gm47368"; transcript_type "lncRNA"; transcript_name "Gm47368-206"; exon_number 2; exon_id "ENSMUSE00001567164.1"; level 2; mgi_id "MGI:6096277"; tag "TAGENE"; havana_gene "OTTMUSG00000066669.1";
chr12	HAVANA	exon	41455893	41456118	0	-	.	gene_id "ENSMUSG00000113516.3"; transcript_id "ENSMUST00000286182.1"; gene_type "lncRNA"; gene_name "Gm47368"; transcript_type "lncRNA"; transcript_name "Gm47368-203"; exon_number 3; exon_id "ENSMUSE00001567164.1"; level 2; mgi_id "MGI:6096277"; tag "basic"; tag "TAGENE"; havana_gene "OTTMUSG00000066669.1";
chr12	HAVANA	transcript	41455893	41462622	0	-	.	gene_id "ENSMUSG00000113516.3"; transcript_id "ENSMUST00000286185.1"; gene_type "lncRNA"; gene_name "Gm47368"; transcript_type "lncRNA"; transcript_name "Gm47368-206"; level 2; mgi_id "MGI:6096277"; tag "TAGENE"; havana_gene "OTTMUSG00000066669.1";
chr12	HAVANA	transcript	41455893	41462634	0	-	.	gene_id "ENSMUSG00000113516.3"; transcript_id "ENSMUST00000286182.1"; gene_type "lncRNA"; gene_name "Gm47368"; transcript_type "lncRNA"; transcript_name "Gm47368-203"; level 2; mgi_id "MGI:6096277"; tag "basic"; tag "TAGENE"; havana_gene "OTTMUSG00000066669.1";
chr12	HAVANA	exon	41455914	41456118	0	-	.	gene_id "ENSMUSG00000113516.3"; transcript_id "ENSMUST00000286184.1"; gene_type "lncRNA"; gene_name "Gm47368"; transcript_type "lncRNA"; transcript_name "Gm47368-205"; exon_number 2; exon_id "ENSMUSE00001567165.1"; level 2; mgi_id "MGI:6096277"; tag "TAGENE"; havana_gene "OTTMUSG00000066669.1";
chr12	HAVANA	exon	41455914	41456118	0	-	.	gene_id "ENSMUSG00000113516.3"; transcript_id "ENSMUST00000286183.1"; gene_type "lncRNA"; gene_name "Gm47368"; transcript_type "lncRNA"; transcript_name "Gm47368-204"; exon_number 3; exon_id "ENSMUSE00001567165.1"; level 2; mgi_id "MGI:6096277"; tag "basic"; tag "TAGENE"; havana_gene "OTTMUSG00000066669.1";
chr12	HAVANA	transcript	41455914	41462646	0	-	.	gene_id "ENSMUSG00000113516.3"; transcript_id "ENSMUST00000286184.1"; gene_type "lncRNA"; gene_name "Gm47368"; transcript_type "lncRNA"; transcript_name "Gm47368-205"; level 2; mgi_id "MGI:6096277"; tag "TAGENE"; havana_gene "OTTMUSG00000066669.1";
chr12	HAVANA	transcript	41455914	41462647	0	-	.	gene_id "ENSMUSG00000113516.3"; transcript_id "ENSMUST00000286183.1"; gene_type "lncRNA"; gene_name "Gm47368"; transcript_type "lncRNA"; transcript_name "Gm47368-204"; level 2; mgi_id "MGI:6096277"; tag "basic"; tag "TAGENE"; havana_gene "OTTMUSG00000066669.1";
chr12	HAVANA	exon	41455945	41456118	0	-	.	gene_id "ENSMUSG00000113516.3"; transcript_id "ENSMUST00000286188.1"; gene_type "lncRNA"; gene_name "Gm47368"; transcript_type "lncRNA"; transcript_name "Gm47368-209"; exon_number 3; exon_id "ENSMUSE00001567170.1"; level 2; mgi_id "MGI:6096277"; tag "TAGENE"; havana_gene "OTTMUSG00000066669.1";
chr12	HAVANA	exon	41455945	41456118	0	-	.	gene_id "ENSMUSG00000113516.3"; transcript_id "ENSMUST00000286187.1"; gene_type "lncRNA"; gene_name "Gm47368"; transcript_type "lncRNA"; transcript_name "Gm47368-208"; exon_number 3; exon_id "ENSMUSE00001567170.1"; level 2; mgi_id "MGI:6096277"; tag "basic"; tag "TAGENE"; havana_gene "OTTMUSG00000066669.1";
chr12	HAVANA	exon	41455945	41456118	0	-	.	gene_id "ENSMUSG00000113516.3"; transcript_id "ENSMUST00000286186.1"; gene_type "lncRNA"; gene_name "Gm47368"; transcript_type "lncRNA"; transcript_name "Gm47368-207"; exon_number 3; exon_id "ENSMUSE00001567170.1"; level 2; mgi_id "MGI:6096277"; tag "TAGENE"; havana_gene "OTTMUSG00000066669.1";
chr12	HAVANA	transcript	41455945	41462618	0	-	.	gene_id "ENSMUSG00000113516.3"; transcript_id "ENSMUST00000286188.1"; gene_type "lncRNA"; gene_name "Gm47368"; transcript_type "lncRNA"; transcript_name "Gm47368-209"; level 2; mgi_id "MGI:6096277"; tag "TAGENE"; havana_gene "OTTMUSG00000066669.1";
chr12	HAVANA	transcript	41455945	41462641	0	-	.	gene_id "ENSMUSG00000113516.3"; transcript_id "ENSMUST00000286187.1"; gene_type "lncRNA"; gene_name "Gm47368"; transcript_type "lncRNA"; transcript_name "Gm47368-208"; level 2; mgi_id "MGI:6096277"; tag "basic"; tag "TAGENE"; havana_gene "OTTMUSG00000066669.1";
chr12	HAVANA	transcript	41455945	41462646	0	-	.	gene_id "ENSMUSG00000113516.3"; transcript_id "ENSMUST00000286186.1"; gene_type "lncRNA"; gene_name "Gm47368"; transcript_type "lncRNA"; transcript_name "Gm47368-207"; level 2; mgi_id "MGI:6096277"; tag "TAGENE"; havana_gene "OTTMUSG00000066669.1";
chr12	HAVANA	exon	41458197	41458428	0	-	.	gene_id "ENSMUSG00000113516.3"; transcript_id "ENSMUST00000286187.1"; gene_type "lncRNA"; gene_name "Gm47368"; transcript_type "lncRNA"; transcript_name "Gm47368-208"; exon_number 2; exon_id "ENSMUSE00001567166.1"; level 2; mgi_id "MGI:6096277"; tag "basic"; tag "TAGENE"; havana_gene "OTTMUSG00000066669.1";
chr12	HAVANA	exon	41458351	41458428	0	-	.	gene_id "ENSMUSG00000113516.3"; transcript_id "ENSMUST00000286183.1"; gene_type "lncRNA"; gene_name "Gm47368"; transcript_type "lncRNA"; transcript_name "Gm47368-204"; exon_number 2; exon_id "ENSMUSE00001567163.1"; level 2; mgi_id "MGI:6096277"; tag "basic"; tag "TAGENE"; havana_gene "OTTMUSG00000066669.1";
chr12	HAVANA	exon	41458351	41458428	0	-	.	gene_id "ENSMUSG00000113516.3"; transcript_id "ENSMUST00000286188.1"; gene_type "lncRNA"; gene_name "Gm47368"; transcript_type "lncRNA"; transcript_name "Gm47368-209"; exon_number 2; exon_id "ENSMUSE00001567163.1"; level 2; mgi_id "MGI:6096277"; tag "TAGENE"; havana_gene "OTTMUSG00000066669.1";
chr12	HAVANA	exon	41458481	41458528	0	-	.	gene_id "ENSMUSG00000113516.3"; transcript_id "ENSMUST00000286181.1"; gene_type "lncRNA"; gene_name "Gm47368"; transcript_type "lncRNA"; transcript_name "Gm47368-202"; exon_number 2; exon_id "ENSMUSE00001567168.1"; level 2; mgi_id "MGI:6096277"; tag "basic"; tag "TAGENE"; havana_gene "OTTMUSG00000066669.1";
chr12	HAVANA	exon	41458481	41458528	0	-	.	gene_id "ENSMUSG00000113516.3"; transcript_id "ENSMUST00000286182.1"; gene_type "lncRNA"; gene_name "Gm47368"; transcript_type "lncRNA"; transcript_name "Gm47368-203"; exon_number 2; exon_id "ENSMUSE00001567168.1"; level 2; mgi_id "MGI:6096277"; tag "basic"; tag "TAGENE"; havana_gene "OTTMUSG00000066669.1";
chr12	HAVANA	exon	41458481	41458528	0	-	.	gene_id "ENSMUSG00000113516.3"; transcript_id "ENSMUST00000286186.1"; gene_type "lncRNA"; gene_name "Gm47368"; transcript_type "lncRNA"; transcript_name "Gm47368-207"; exon_number 2; exon_id "ENSMUSE00001567168.1"; level 2; mgi_id "MGI:6096277"; tag "TAGENE"; havana_gene "OTTMUSG00000066669.1";
chr12	HAVANA	exon	41462401	41462634	0	-	.	gene_id "ENSMUSG00000113516.3"; transcript_id "ENSMUST00000286182.1"; gene_type "lncRNA"; gene_name "Gm47368"; transcript_type "lncRNA"; transcript_name "Gm47368-203"; exon_number 1; exon_id "ENSMUSE00001567177.1"; level 2; mgi_id "MGI:6096277"; tag "basic"; tag "TAGENE"; havana_gene "OTTMUSG00000066669.1";
chr12	HAVANA	exon	41462401	41462646	0	-	.	gene_id "ENSMUSG00000113516.3"; transcript_id "ENSMUST00000286184.1"; gene_type "lncRNA"; gene_name "Gm47368"; transcript_type "lncRNA"; transcript_name "Gm47368-205"; exon_number 1; exon_id "ENSMUSE00001567172.1"; level 2; mgi_id "MGI:6096277"; tag "TAGENE"; havana_gene "OTTMUSG00000066669.1";
chr12	HAVANA	exon	41462447	41462618	0	-	.	gene_id "ENSMUSG00000113516.3"; transcript_id "ENSMUST00000286188.1"; gene_type "lncRNA"; gene_name "Gm47368"; transcript_type "lncRNA"; transcript_name "Gm47368-209"; exon_number 1; exon_id "ENSMUSE00001567167.1"; level 2; mgi_id "MGI:6096277"; tag "TAGENE"; havana_gene "OTTMUSG00000066669.1";
chr12	HAVANA	exon	41462447	41462622	0	-	.	gene_id "ENSMUSG00000113516.3"; transcript_id "ENSMUST00000286185.1"; gene_type "lncRNA"; gene_name "Gm47368"; transcript_type "lncRNA"; transcript_name "Gm47368-206"; exon_number 1; exon_id "ENSMUSE00001567173.1"; level 2; mgi_id "MGI:6096277"; tag "TAGENE"; havana_gene "OTTMUSG00000066669.1";
chr12	HAVANA	exon	41462447	41462646	0	-	.	gene_id "ENSMUSG00000113516.3"; transcript_id "ENSMUST00000286186.1"; gene_type "lncRNA"; gene_name "Gm47368"; transcript_type "lncRNA"; transcript_name "Gm47368-207"; exon_number 1; exon_id "ENSMUSE00001567169.1"; level 2; mgi_id "MGI:6096277"; tag "TAGENE"; havana_gene "OTTMUSG00000066669.1";
chr12	HAVANA	exon	41462617	41462641	0	-	.	gene_id "ENSMUSG00000113516.3"; transcript_id "ENSMUST00000286187.1"; gene_type "lncRNA"; gene_name "Gm47368"; transcript_type "lncRNA"; transcript_name "Gm47368-208"; exon_number 1; exon_id "ENSMUSE00001567162.1"; level 2; mgi_id "MGI:6096277"; tag "basic"; tag "TAGENE"; havana_gene "OTTMUSG00000066669.1";
chr12	HAVANA	exon	41462617	41462647	0	-	.	gene_id "ENSMUSG00000113516.3"; transcript_id "ENSMUST00000286183.1"; gene_type "lncRNA"; gene_name "Gm47368"; transcript_type "lncRNA"; transcript_name "Gm47368-204"; exon_number 1; exon_id "ENSMUSE00001567175.1"; level 2; mgi_id "MGI:6096277"; tag "basic"; tag "TAGENE"; havana_gene "OTTMUSG00000066669.1";
chr12	HAVANA	exon	41462617	41462700	0	-	.	gene_id "ENSMUSG00000113516.3"; transcript_id "ENSMUST00000221226.3"; gene_type "lncRNA"; gene_name "Gm47368"; transcript_type "lncRNA"; transcript_name "Gm47368-201"; exon_number 1; exon_id "ENSMUSE00001567171.1"; level 2; transcript_support_level "5"; mgi_id "MGI:6096277"; tag "RNA_Seq_supported_only"; tag "Ensembl_canonical"; tag "GENCODE_Primary"; tag "TAGENE"; havana_gene "OTTMUSG00000066669.1"; havana_transcript "OTTMUST00000161823.1";
chr12	HAVANA	exon	41462617	41462700	0	-	.	gene_id "ENSMUSG00000113516.3"; transcript_id "ENSMUST00000286181.1"; gene_type "lncRNA"; gene_name "Gm47368"; transcript_type "lncRNA"; transcript_name "Gm47368-202"; exon_number 1; exon_id "ENSMUSE00001567171.1"; level 2; mgi_id "MGI:6096277"; tag "basic"; tag "TAGENE"; havana_gene "OTTMUSG00000066669.1";
chr12	HAVANA	UTR	41501667	41502194	0	-	.	gene_id "ENSMUSG00000036295.6"; transcript_id "ENSMUST00000043884.6"; gene_type "protein_coding"; gene_name "Lrrn3"; transcript_type "protein_coding"; transcript_name "Lrrn3-201"; exon_number 2; exon_id "ENSMUSE00000326608.6"; level 2; protein_id "ENSMUSP00000043818.5"; transcript_support_level "1"; mgi_id "MGI:106036"; tag "basic"; tag "Ensembl_canonical"; tag "GENCODE_Primary"; tag "appris_principal_1"; tag "CCDS"; ccdsid "CCDS25896.1"; havana_gene "OTTMUSG00000066664.1"; havana_transcript "OTTMUST00000161818.1";
chr12	HAVANA	exon	41501667	41504670	0	-	.	gene_id "ENSMUSG00000036295.6"; transcript_id "ENSMUST00000043884.6"; gene_type "protein_coding"; gene_name "Lrrn3"; transcript_type "protein_coding"; transcript_name "Lrrn3-201"; exon_number 2; exon_id "ENSMUSE00000326608.6"; level 2; protein_id "ENSMUSP00000043818.5"; transcript_support_level "1"; mgi_id "MGI:106036"; tag "basic"; tag "Ensembl_canonical"; tag "GENCODE_Primary"; tag "appris_principal_1"; tag "CCDS"; ccdsid "CCDS25896.1"; havana_gene "OTTMUSG00000066664.1"; havana_transcript "OTTMUST00000161818.1";
chr12	ENSEMBL_gcm37	exon	41501667	41504670	0.606037568470882	-	.	gene_id "ENSMUSG00000036295.6"; transcript_id "ENSMUSG00000036295.6_tx_2"; exon_id "chr12_41501667_41504670_-"; exonnum "5"; txlen "4319";
chr12	HAVANA	gene	41501667	41536430	0	-	.	gene_id "ENSMUSG00000036295.6"; gene_type "protein_coding"; gene_name "Lrrn3"; level 2; mgi_id "MGI:106036"; havana_gene "OTTMUSG00000066664.1";
chr12	HAVANA	transcript	41501667	41536430	0	-	.	gene_id "ENSMUSG00000036295.6"; transcript_id "ENSMUST00000043884.6"; gene_type "protein_coding"; gene_name "Lrrn3"; transcript_type "protein_coding"; transcript_name "Lrrn3-201"; level 2; protein_id "ENSMUSP00000043818.5"; transcript_support_level "1"; mgi_id "MGI:106036"; tag "basic"; tag "Ensembl_canonical"; tag "GENCODE_Primary"; tag "appris_principal_1"; tag "CCDS"; ccdsid "CCDS25896.1"; havana_gene "OTTMUSG00000066664.1"; havana_transcript "OTTMUST00000161818.1";
chr12	HAVANA	stop_codon	41502192	41502194	0	-	0	gene_id "ENSMUSG00000036295.6"; transcript_id "ENSMUST00000043884.6"; gene_type "protein_coding"; gene_name "Lrrn3"; transcript_type "protein_coding"; transcript_name "Lrrn3-201"; exon_number 2; exon_id "ENSMUSE00000326608.6"; level 2; protein_id "ENSMUSP00000043818.5"; transcript_support_level "1"; mgi_id "MGI:106036"; tag "basic"; tag "Ensembl_canonical"; tag "GENCODE_Primary"; tag "appris_principal_1"; tag "CCDS"; ccdsid "CCDS25896.1"; havana_gene "OTTMUSG00000066664.1"; havana_transcript "OTTMUST00000161818.1";
chr12	HAVANA	CDS	41502195	41504315	0	-	0	gene_id "ENSMUSG00000036295.6"; transcript_id "ENSMUST00000043884.6"; gene_type "protein_coding"; gene_name "Lrrn3"; transcript_type "protein_coding"; transcript_name "Lrrn3-201"; exon_number 2; exon_id "ENSMUSE00000326608.6"; level 2; protein_id "ENSMUSP00000043818.5"; transcript_support_level "1"; mgi_id "MGI:106036"; tag "basic"; tag "Ensembl_canonical"; tag "GENCODE_Primary"; tag "appris_principal_1"; tag "CCDS"; ccdsid "CCDS25896.1"; havana_gene "OTTMUSG00000066664.1"; havana_transcript "OTTMUST00000161818.1";
chr12	HAVANA	start_codon	41504313	41504315	0	-	0	gene_id "ENSMUSG00000036295.6"; transcript_id "ENSMUST00000043884.6"; gene_type "protein_coding"; gene_name "Lrrn3"; transcript_type "protein_coding"; transcript_name "Lrrn3-201"; exon_number 2; exon_id "ENSMUSE00000326608.6"; level 2; protein_id "ENSMUSP00000043818.5"; transcript_support_level "1"; mgi_id "MGI:106036"; tag "basic"; tag "Ensembl_canonical"; tag "GENCODE_Primary"; tag "appris_principal_1"; tag "CCDS"; ccdsid "CCDS25896.1"; havana_gene "OTTMUSG00000066664.1"; havana_transcript "OTTMUST00000161818.1";
chr12	HAVANA	UTR	41504316	41504670	0	-	.	gene_id "ENSMUSG00000036295.6"; transcript_id "ENSMUST00000043884.6"; gene_type "protein_coding"; gene_name "Lrrn3"; transcript_type "protein_coding"; transcript_name "Lrrn3-201"; exon_number 2; exon_id "ENSMUSE00000326608.6"; level 2; protein_id "ENSMUSP00000043818.5"; transcript_support_level "1"; mgi_id "MGI:106036"; tag "basic"; tag "Ensembl_canonical"; tag "GENCODE_Primary"; tag "appris_principal_1"; tag "CCDS"; ccdsid "CCDS25896.1"; havana_gene "OTTMUSG00000066664.1"; havana_transcript "OTTMUST00000161818.1";
chr12	sragcm37_mid	exon	41508966	41508994	0.606037568470882	-	.	gene_id "ENSMUSG00000036295.6"; transcript_id "ENSMUSG00000036295.6_tx_2"; exon_id "chr12_41508966_41508994_-"; exonnum "4"; txlen "4319";
chr12	sragcm37_mid	exon	41512363	41512596	0.606037568470882	-	.	gene_id "ENSMUSG00000036295.6"; transcript_id "ENSMUSG00000036295.6_tx_2"; exon_id "chr12_41512363_41512596_-"; exonnum "3"; txlen "4319";
chr12	sragcm37_mid	exon	41521887	41522077	0.606037568470882	-	.	gene_id "ENSMUSG00000036295.6"; transcript_id "ENSMUSG00000036295.6_tx_2"; exon_id "chr12_41521887_41522077_-"; exonnum "2"; txlen "4319";
chr12	HAVANA	exon	41535570	41536430	0	-	.	gene_id "ENSMUSG00000036295.6"; transcript_id "ENSMUST00000043884.6"; gene_type "protein_coding"; gene_name "Lrrn3"; transcript_type "protein_coding"; transcript_name "Lrrn3-201"; exon_number 1; exon_id "ENSMUSE00000326613.6"; level 2; protein_id "ENSMUSP00000043818.5"; transcript_support_level "1"; mgi_id "MGI:106036"; tag "basic"; tag "Ensembl_canonical"; tag "GENCODE_Primary"; tag "appris_principal_1"; tag "CCDS"; ccdsid "CCDS25896.1"; havana_gene "OTTMUSG00000066664.1"; havana_transcript "OTTMUST00000161818.1";
chr12	HAVANA	UTR	41535570	41536430	0	-	.	gene_id "ENSMUSG00000036295.6"; transcript_id "ENSMUST00000043884.6"; gene_type "protein_coding"; gene_name "Lrrn3"; transcript_type "protein_coding"; transcript_name "Lrrn3-201"; exon_number 1; exon_id "ENSMUSE00000326613.6"; level 2; protein_id "ENSMUSP00000043818.5"; transcript_support_level "1"; mgi_id "MGI:106036"; tag "basic"; tag "Ensembl_canonical"; tag "GENCODE_Primary"; tag "appris_principal_1"; tag "CCDS"; ccdsid "CCDS25896.1"; havana_gene "OTTMUSG00000066664.1"; havana_transcript "OTTMUST00000161818.1";
chr12	ENSEMBL_gcm37	exon	41535570	41536430	0.606037568470882	-	.	gene_id "ENSMUSG00000036295.6"; transcript_id "ENSMUSG00000036295.6_tx_2"; exon_id "chr12_41535570_41536430_-"; exonnum "1"; txlen "4319";
chr12	HAVANA	exon	41551633	41551820	0	-	.	gene_id "ENSMUSG00000132615.1"; transcript_id "ENSMUST00000313161.1"; gene_type "lncRNA"; gene_name "ENSMUSG00000132615"; transcript_type "lncRNA"; transcript_name "ENSMUST00000313161"; exon_number 2; exon_id "ENSMUSE00001618396.1"; level 2; tag "basic"; tag "Ensembl_canonical"; tag "GENCODE_Primary"; tag "TAGENE";
chr12	HAVANA	gene	41551633	41552200	0	-	.	gene_id "ENSMUSG00000132615.1"; gene_type "lncRNA"; gene_name "ENSMUSG00000132615"; level 2;
chr12	HAVANA	transcript	41551633	41552200	0	-	.	gene_id "ENSMUSG00000132615.1"; transcript_id "ENSMUST00000313161.1"; gene_type "lncRNA"; gene_name "ENSMUSG00000132615"; transcript_type "lncRNA"; transcript_name "ENSMUST00000313161"; level 2; tag "basic"; tag "Ensembl_canonical"; tag "GENCODE_Primary"; tag "TAGENE";
chr12	HAVANA	exon	41552131	41552200	0	-	.	gene_id "ENSMUSG00000132615.1"; transcript_id "ENSMUST00000313161.1"; gene_type "lncRNA"; gene_name "ENSMUSG00000132615"; transcript_type "lncRNA"; transcript_name "ENSMUST00000313161"; exon_number 1; exon_id "ENSMUSE00001618395.1"; level 2; tag "basic"; tag "Ensembl_canonical"; tag "GENCODE_Primary"; tag "TAGENE";
chr12	sragcm37_es	exon	41808015	41808161	0.116916222247782	-	.	gene_id "sragcm37_gene_53208"; transcript_id "sragcm37_gene_53208_tx_10"; exon_id "chr12_41808015_41808161_-"; exonnum "3"; txlen "500";
chr12	sragcm37_es	exon	41808015	41808161	0.355943694387518	-	.	gene_id "sragcm37_gene_53208"; transcript_id "sragcm37_gene_53208_tx_2"; exon_id "chr12_41808015_41808161_-"; exonnum "4"; txlen "769";
chr12	sragcm37_es	exon	41808015	41808161	0.213884198538063	-	.	gene_id "sragcm37_gene_53208"; transcript_id "sragcm37_gene_53208_tx_4"; exon_id "chr12_41808015_41808161_-"; exonnum "3"; txlen "569";
chr12	sragcm37_es	exon	41808015	41808161	0.138288004809204	-	.	gene_id "sragcm37_gene_53208"; transcript_id "sragcm37_gene_53208_tx_8"; exon_id "chr12_41808015_41808161_-"; exonnum "4"; txlen "700";
chr12	sragcm37_es	exon	41808033	41808164	0.374801149588773	-	.	gene_id "sragcm37_gene_53208"; transcript_id "sragcm37_gene_53208_tx_1"; exon_id "chr12_41808033_41808164_-"; exonnum "4"; txlen "754";
chr12	sragcm37_es	exon	41808033	41808164	0.215178329709651	-	.	gene_id "sragcm37_gene_53208"; transcript_id "sragcm37_gene_53208_tx_3"; exon_id "chr12_41808033_41808164_-"; exonnum "3"; txlen "554";
chr12	sragcm37_es	exon	41808033	41808164	0.138288004809204	-	.	gene_id "sragcm37_gene_53208"; transcript_id "sragcm37_gene_53208_tx_7"; exon_id "chr12_41808033_41808164_-"; exonnum "4"; txlen "685";
chr12	sragcm37_mid	exon	41808559	41808630	0.116916222247782	-	.	gene_id "sragcm37_gene_53208"; transcript_id "sragcm37_gene_53208_tx_10"; exon_id "chr12_41808559_41808630_-"; exonnum "2"; txlen "500";
chr12	sragcm37_mid	exon	41808559	41808630	0.138288004809204	-	.	gene_id "sragcm37_gene_53208"; transcript_id "sragcm37_gene_53208_tx_7"; exon_id "chr12_41808559_41808630_-"; exonnum "3"; txlen "685";
chr12	sragcm37_mid	exon	41808559	41808630	0.138288004809204	-	.	gene_id "sragcm37_gene_53208"; transcript_id "sragcm37_gene_53208_tx_8"; exon_id "chr12_41808559_41808630_-"; exonnum "3"; txlen "700";
chr12	sragcm37_mid	exon	41808559	41808699	0.374801149588773	-	.	gene_id "sragcm37_gene_53208"; transcript_id "sragcm37_gene_53208_tx_1"; exon_id "chr12_41808559_41808699_-"; exonnum "3"; txlen "754";
chr12	sragcm37_mid	exon	41808559	41808699	0.355943694387518	-	.	gene_id "sragcm37_gene_53208"; transcript_id "sragcm37_gene_53208_tx_2"; exon_id "chr12_41808559_41808699_-"; exonnum "3"; txlen "769";
chr12	sragcm37_mid	exon	41808559	41808699	0.215178329709651	-	.	gene_id "sragcm37_gene_53208"; transcript_id "sragcm37_gene_53208_tx_3"; exon_id "chr12_41808559_41808699_-"; exonnum "2"; txlen "554";
chr12	sragcm37_mid	exon	41808559	41808699	0.213884198538063	-	.	gene_id "sragcm37_gene_53208"; transcript_id "sragcm37_gene_53208_tx_4"; exon_id "chr12_41808559_41808699_-"; exonnum "2"; txlen "569";
chr12	sragcm37_es	exon	41810027	41810501	0.194814174680476	-	.	gene_id "sragcm37_gene_53208"; transcript_id "sragcm37_gene_53208_tx_5"; exon_id "chr12_41810027_41810501_-"; exonnum "3"; txlen "956";
chr12	sragcm37_es	exon	41810027	41810501	0.150733607504828	-	.	gene_id "sragcm37_gene_53208"; transcript_id "sragcm37_gene_53208_tx_6"; exon_id "chr12_41810027_41810501_-"; exonnum "2"; txlen "756";
chr12	sragcm37_mid	exon	41819794	41819993	0.374801149588773	-	.	gene_id "sragcm37_gene_53208"; transcript_id "sragcm37_gene_53208_tx_1"; exon_id "chr12_41819794_41819993_-"; exonnum "2"; txlen "754";
chr12	sragcm37_mid	exon	41819794	41819993	0.355943694387518	-	.	gene_id "sragcm37_gene_53208"; transcript_id "sragcm37_gene_53208_tx_2"; exon_id "chr12_41819794_41819993_-"; exonnum "2"; txlen "769";
chr12	sragcm37_mid	exon	41819794	41819993	0.194814174680476	-	.	gene_id "sragcm37_gene_53208"; transcript_id "sragcm37_gene_53208_tx_5"; exon_id "chr12_41819794_41819993_-"; exonnum "2"; txlen "956";
chr12	sragcm37_mid	exon	41819794	41819993	0.138288004809204	-	.	gene_id "sragcm37_gene_53208"; transcript_id "sragcm37_gene_53208_tx_7"; exon_id "chr12_41819794_41819993_-"; exonnum "2"; txlen "685";
chr12	sragcm37_mid	exon	41819794	41819993	0.138288004809204	-	.	gene_id "sragcm37_gene_53208"; transcript_id "sragcm37_gene_53208_tx_8"; exon_id "chr12_41819794_41819993_-"; exonnum "2"; txlen "700";
chr12	sragcm37_ss	exon	41820175	41820455	0.374801149588773	-	.	gene_id "sragcm37_gene_53208"; transcript_id "sragcm37_gene_53208_tx_1"; exon_id "chr12_41820175_41820455_-"; exonnum "1"; txlen "754";
chr12	sragcm37_ss	exon	41820175	41820455	0.116916222247782	-	.	gene_id "sragcm37_gene_53208"; transcript_id "sragcm37_gene_53208_tx_10"; exon_id "chr12_41820175_41820455_-"; exonnum "1"; txlen "500";
chr12	sragcm37_ss	exon	41820175	41820455	0.355943694387518	-	.	gene_id "sragcm37_gene_53208"; transcript_id "sragcm37_gene_53208_tx_2"; exon_id "chr12_41820175_41820455_-"; exonnum "1"; txlen "769";
chr12	sragcm37_ss	exon	41820175	41820455	0.215178329709651	-	.	gene_id "sragcm37_gene_53208"; transcript_id "sragcm37_gene_53208_tx_3"; exon_id "chr12_41820175_41820455_-"; exonnum "1"; txlen "554";
chr12	sragcm37_ss	exon	41820175	41820455	0.213884198538063	-	.	gene_id "sragcm37_gene_53208"; transcript_id "sragcm37_gene_53208_tx_4"; exon_id "chr12_41820175_41820455_-"; exonnum "1"; txlen "569";
chr12	sragcm37_ss	exon	41820175	41820455	0.194814174680476	-	.	gene_id "sragcm37_gene_53208"; transcript_id "sragcm37_gene_53208_tx_5"; exon_id "chr12_41820175_41820455_-"; exonnum "1"; txlen "956";
chr12	sragcm37_ss	exon	41820175	41820455	0.150733607504828	-	.	gene_id "sragcm37_gene_53208"; transcript_id "sragcm37_gene_53208_tx_6"; exon_id "chr12_41820175_41820455_-"; exonnum "1"; txlen "756";
chr12	sragcm37_ss	exon	41820175	41820455	0.138288004809204	-	.	gene_id "sragcm37_gene_53208"; transcript_id "sragcm37_gene_53208_tx_7"; exon_id "chr12_41820175_41820455_-"; exonnum "1"; txlen "685";
chr12	sragcm37_ss	exon	41820175	41820455	0.138288004809204	-	.	gene_id "sragcm37_gene_53208"; transcript_id "sragcm37_gene_53208_tx_8"; exon_id "chr12_41820175_41820455_-"; exonnum "1"; txlen "700";
chr12	HAVANA	exon	41844965	41845173	0	-	.	gene_id "ENSMUSG00000113105.2"; transcript_id "ENSMUST00000221020.2"; gene_type "lncRNA"; gene_name "Gm47371"; transcript_type "lncRNA"; transcript_name "Gm47371-201"; exon_number 2; exon_id "ENSMUSE00001420862.2"; level 2; transcript_support_level "5"; mgi_id "MGI:6096282"; tag "RNA_Seq_supported_only"; tag "basic"; tag "Ensembl_canonical"; tag "GENCODE_Primary"; havana_gene "OTTMUSG00000066656.1"; havana_transcript "OTTMUST00000161809.1";
chr12	HAVANA	gene	41844965	41875306	0	-	.	gene_id "ENSMUSG00000113105.2"; gene_type "lncRNA"; gene_name "Gm47371"; level 2; mgi_id "MGI:6096282"; havana_gene "OTTMUSG00000066656.1";
chr12	HAVANA	transcript	41844965	41875306	0	-	.	gene_id "ENSMUSG00000113105.2"; transcript_id "ENSMUST00000221020.2"; gene_type "lncRNA"; gene_name "Gm47371"; transcript_type "lncRNA"; transcript_name "Gm47371-201"; level 2; transcript_support_level "5"; mgi_id "MGI:6096282"; tag "RNA_Seq_supported_only"; tag "basic"; tag "Ensembl_canonical"; tag "GENCODE_Primary"; havana_gene "OTTMUSG00000066656.1"; havana_transcript "OTTMUST00000161809.1";
chr12	sragcm37_es	exon	41850857	41851506	0.0272002231858192	-	.	gene_id "ENSMUSG00000113105.2"; transcript_id "ENSMUSG00000113105.2_tx_3"; exon_id "chr12_41850857_41851506_-"; exonnum "2"; txlen "663";
chr12	sragcm37_es	exon	41850857	41851506	0.0164344231974279	-	.	gene_id "ENSMUSG00000113105.2"; transcript_id "ENSMUSG00000113105.2_tx_5"; exon_id "chr12_41850857_41851506_-"; exonnum "2"; txlen "722";
chr12	sragcm37_ss	exon	41855457	41855528	0.0164344231974279	-	.	gene_id "ENSMUSG00000113105.2"; transcript_id "ENSMUSG00000113105.2_tx_5"; exon_id "chr12_41855457_41855528_-"; exonnum "1"; txlen "722";
chr12	sragcm37_es	exon	41875214	41875475	0.01286344516536	-	.	gene_id "ENSMUSG00000113105.2"; transcript_id "ENSMUSG00000113105.2_tx_6"; exon_id "chr12_41875214_41875475_-"; exonnum "3"; txlen "514";
chr12	HAVANA	exon	41875294	41875306	0	-	.	gene_id "ENSMUSG00000113105.2"; transcript_id "ENSMUST00000221020.2"; gene_type "lncRNA"; gene_name "Gm47371"; transcript_type "lncRNA"; transcript_name "Gm47371-201"; exon_number 1; exon_id "ENSMUSE00001471642.2"; level 2; transcript_support_level "5"; mgi_id "MGI:6096282"; tag "RNA_Seq_supported_only"; tag "basic"; tag "Ensembl_canonical"; tag "GENCODE_Primary"; havana_gene "OTTMUSG00000066656.1"; havana_transcript "OTTMUST00000161809.1";
chr12	ENSEMBL_gcm37	exon	41875294	41875306	0.0272002231858192	-	.	gene_id "ENSMUSG00000113105.2"; transcript_id "ENSMUSG00000113105.2_tx_3"; exon_id "chr12_41875294_41875306_-"; exonnum "1"; txlen "663";
chr12	sragcm37_es	exon	41888840	41889119	0.01286344516536	-	.	gene_id "ENSMUSG00000113105.2"; transcript_id "ENSMUSG00000113105.2_tx_7"; exon_id "chr12_41888840_41889119_-"; exonnum "3"; txlen "532";
chr12	sragcm37_es	exon	41889750	41890026	0.0030266929800847	-	.	gene_id "ENSMUSG00000113105.2"; transcript_id "ENSMUSG00000113105.2_tx_14"; exon_id "chr12_41889750_41890026_-"; exonnum "4"; txlen "565";
chr12	sragcm37_es	exon	41889750	41890026	0.0181601578805082	-	.	gene_id "ENSMUSG00000113105.2"; transcript_id "ENSMUSG00000113105.2_tx_4"; exon_id "chr12_41889750_41890026_-"; exonnum "3"; txlen "529";
chr12	sragcm37_mid	exon	41891652	41891687	0.0030266929800847	-	.	gene_id "ENSMUSG00000113105.2"; transcript_id "ENSMUSG00000113105.2_tx_14"; exon_id "chr12_41891652_41891687_-"; exonnum "3"; txlen "565";
chr12	sragcm37_mid	exon	41908837	41908962	0.0030266929800847	-	.	gene_id "ENSMUSG00000113105.2"; transcript_id "ENSMUSG00000113105.2_tx_14"; exon_id "chr12_41908837_41908962_-"; exonnum "2"; txlen "565";
chr12	sragcm37_mid	exon	41908837	41908962	0.0181601578805082	-	.	gene_id "ENSMUSG00000113105.2"; transcript_id "ENSMUSG00000113105.2_tx_4"; exon_id "chr12_41908837_41908962_-"; exonnum "2"; txlen "529";
chr12	sragcm37_mid	exon	41908837	41908962	0.01286344516536	-	.	gene_id "ENSMUSG00000113105.2"; transcript_id "ENSMUSG00000113105.2_tx_6"; exon_id "chr12_41908837_41908962_-"; exonnum "2"; txlen "514";
chr12	sragcm37_mid	exon	41908837	41908962	0.01286344516536	-	.	gene_id "ENSMUSG00000113105.2"; transcript_id "ENSMUSG00000113105.2_tx_7"; exon_id "chr12_41908837_41908962_-"; exonnum "2"; txlen "532";
chr12	sragcm37_es	exon	41926541	41926645	0.00420844722059603	-	.	gene_id "ENSMUSG00000113105.2"; transcript_id "ENSMUSG00000113105.2_tx_13"; exon_id "chr12_41926541_41926645_-"; exonnum "3"; txlen "552";
chr12	sragcm37_mid	exon	41928777	41929007	0.00420844722059603	-	.	gene_id "ENSMUSG00000113105.2"; transcript_id "ENSMUSG00000113105.2_tx_13"; exon_id "chr12_41928777_41929007_-"; exonnum "2"; txlen "552";
chr12	sragcm37_ss	exon	41934581	41934706	0.0030266929800847	-	.	gene_id "ENSMUSG00000113105.2"; transcript_id "ENSMUSG00000113105.2_tx_14"; exon_id "chr12_41934581_41934706_-"; exonnum "1"; txlen "565";
chr12	sragcm37_ss	exon	41934581	41934706	0.0181601578805082	-	.	gene_id "ENSMUSG00000113105.2"; transcript_id "ENSMUSG00000113105.2_tx_4"; exon_id "chr12_41934581_41934706_-"; exonnum "1"; txlen "529";
chr12	sragcm37_ss	exon	41934581	41934706	0.01286344516536	-	.	gene_id "ENSMUSG00000113105.2"; transcript_id "ENSMUSG00000113105.2_tx_6"; exon_id "chr12_41934581_41934706_-"; exonnum "1"; txlen "514";
chr12	sragcm37_ss	exon	41934581	41934706	0.01286344516536	-	.	gene_id "ENSMUSG00000113105.2"; transcript_id "ENSMUSG00000113105.2_tx_7"; exon_id "chr12_41934581_41934706_-"; exonnum "1"; txlen "532";
chr12	sragcm37_es	exon	41949343	41949682	0.0662830437243875	-	.	gene_id "ENSMUSG00000113105.2"; transcript_id "ENSMUSG00000113105.2_tx_1"; exon_id "chr12_41949343_41949682_-"; exonnum "2"; txlen "556";
chr12	sragcm37_mid	exon	41959538	41959753	0.0662830437243875	-	.	gene_id "ENSMUSG00000113105.2"; transcript_id "ENSMUSG00000113105.2_tx_1"; exon_id "chr12_41959538_41959753_-"; exonnum "1"; txlen "556";
chr12	sragcm37_mid	exon	41959538	41959753	0.00420844722059603	-	.	gene_id "ENSMUSG00000113105.2"; transcript_id "ENSMUSG00000113105.2_tx_13"; exon_id "chr12_41959538_41959753_-"; exonnum "1"; txlen "552";
chr12	HAVANA	exon	41965491	41966961	0	-	.	gene_id "ENSMUSG00000113370.3"; transcript_id "ENSMUST00000222917.2"; gene_type "lncRNA"; gene_name "Gm46348"; transcript_type "lncRNA"; transcript_name "Gm46348-201"; exon_number 7; exon_id "ENSMUSE00001415686.2"; level 2; transcript_support_level "5"; mgi_id "MGI:5825985"; tag "RNA_Seq_supported_only"; tag "basic"; tag "Ensembl_canonical"; tag "GENCODE_Primary"; havana_gene "OTTMUSG00000066654.1"; havana_transcript "OTTMUST00000161807.1";
chr12	ENSEMBL_gcm37	exon	41965491	41966961	0.132450391900133	-	.	gene_id "ENSMUSG00000113370.3"; transcript_id "ENSMUSG00000113370.3_tx_4"; exon_id "chr12_41965491_41966961_-"; exonnum "7"; txlen "2031";
chr12	HAVANA	transcript	41965491	42063539	0	-	.	gene_id "ENSMUSG00000113370.3"; transcript_id "ENSMUST00000222917.2"; gene_type "lncRNA"; gene_name "Gm46348"; transcript_type "lncRNA"; transcript_name "Gm46348-201"; level 2; transcript_support_level "5"; mgi_id "MGI:5825985"; tag "RNA_Seq_supported_only"; tag "basic"; tag "Ensembl_canonical"; tag "GENCODE_Primary"; havana_gene "OTTMUSG00000066654.1"; havana_transcript "OTTMUST00000161807.1";
chr12	HAVANA	gene	41965491	42097684	0	-	.	gene_id "ENSMUSG00000113370.3"; gene_type "lncRNA"; gene_name "Gm46348"; level 2; mgi_id "MGI:5825985"; havana_gene "OTTMUSG00000066654.1";
chr12	sragcm37_mid	exon	41968874	41968924	0.0370343355412451	-	.	gene_id "ENSMUSG00000113370.3"; transcript_id "ENSMUSG00000113370.3_tx_10"; exon_id "chr12_41968874_41968924_-"; exonnum "9"; txlen "1012";
chr12	sragcm37_mid	exon	41968874	41968924	0.0370343355412451	-	.	gene_id "ENSMUSG00000113370.3"; transcript_id "ENSMUSG00000113370.3_tx_11"; exon_id "chr12_41968874_41968924_-"; exonnum "9"; txlen "1007";
chr12	sragcm37_mid	exon	41968874	41968924	0.030721664710351	-	.	gene_id "ENSMUSG00000113370.3"; transcript_id "ENSMUSG00000113370.3_tx_12"; exon_id "chr12_41968874_41968924_-"; exonnum "7"; txlen "593";
chr12	sragcm37_mid	exon	41968874	41968924	0.030721664710351	-	.	gene_id "ENSMUSG00000113370.3"; transcript_id "ENSMUSG00000113370.3_tx_13"; exon_id "chr12_41968874_41968924_-"; exonnum "8"; txlen "685";
chr12	sragcm37_mid	exon	41968874	41968924	0.030721664710351	-	.	gene_id "ENSMUSG00000113370.3"; transcript_id "ENSMUSG00000113370.3_tx_14"; exon_id "chr12_41968874_41968924_-"; exonnum "9"; txlen "874";
chr12	sragcm37_mid	exon	41968874	41968924	0.0124149193007583	-	.	gene_id "ENSMUSG00000113370.3"; transcript_id "ENSMUSG00000113370.3_tx_15"; exon_id "chr12_41968874_41968924_-"; exonnum "9"; txlen "953";
chr12	sragcm37_mid	exon	41968874	41968924	0.0124149193007583	-	.	gene_id "ENSMUSG00000113370.3"; transcript_id "ENSMUSG00000113370.3_tx_16"; exon_id "chr12_41968874_41968924_-"; exonnum "8"; txlen "861";
chr12	sragcm37_mid	exon	41968874	41968924	0.0124149193007583	-	.	gene_id "ENSMUSG00000113370.3"; transcript_id "ENSMUSG00000113370.3_tx_17"; exon_id "chr12_41968874_41968924_-"; exonnum "10"; txlen "1142";
chr12	sragcm37_mid	exon	41968874	41968924	0.0124149193007583	-	.	gene_id "ENSMUSG00000113370.3"; transcript_id "ENSMUSG00000113370.3_tx_18"; exon_id "chr12_41968874_41968924_-"; exonnum "9"; txlen "948";
chr12	sragcm37_mid	exon	41968874	41968924	0.0124149193007583	-	.	gene_id "ENSMUSG00000113370.3"; transcript_id "ENSMUSG00000113370.3_tx_19"; exon_id "chr12_41968874_41968924_-"; exonnum "9"; txlen "815";
chr12	sragcm37_mid	exon	41968874	41968924	0.0124149193007583	-	.	gene_id "ENSMUSG00000113370.3"; transcript_id "ENSMUSG00000113370.3_tx_20"; exon_id "chr12_41968874_41968924_-"; exonnum "10"; txlen "1137";
chr12	sragcm37_mid	exon	41968874	41968924	0.0124149193007583	-	.	gene_id "ENSMUSG00000113370.3"; transcript_id "ENSMUSG00000113370.3_tx_21"; exon_id "chr12_41968874_41968924_-"; exonnum "10"; txlen "1004";
chr12	sragcm37_mid	exon	41968874	41968924	0.0124149193007583	-	.	gene_id "ENSMUSG00000113370.3"; transcript_id "ENSMUSG00000113370.3_tx_22"; exon_id "chr12_41968874_41968924_-"; exonnum "8"; txlen "856";
chr12	sragcm37_mid	exon	41968874	41968924	0.0124149193007583	-	.	gene_id "ENSMUSG00000113370.3"; transcript_id "ENSMUSG00000113370.3_tx_23"; exon_id "chr12_41968874_41968924_-"; exonnum "8"; txlen "723";
chr12	sragcm37_mid	exon	41968874	41968924	0.0101002733294305	-	.	gene_id "ENSMUSG00000113370.3"; transcript_id "ENSMUSG00000113370.3_tx_24"; exon_id "chr12_41968874_41968924_-"; exonnum "9"; txlen "875";
chr12	sragcm37_mid	exon	41968874	41968924	0.0101002733294305	-	.	gene_id "ENSMUSG00000113370.3"; transcript_id "ENSMUSG00000113370.3_tx_25"; exon_id "chr12_41968874_41968924_-"; exonnum "10"; txlen "1005";
chr12	sragcm37_mid	exon	41968874	41968924	0.0370343355412451	-	.	gene_id "ENSMUSG00000113370.3"; transcript_id "ENSMUSG00000113370.3_tx_6"; exon_id "chr12_41968874_41968924_-"; exonnum "7"; txlen "731";
chr12	sragcm37_mid	exon	41968874	41968924	0.0370343355412451	-	.	gene_id "ENSMUSG00000113370.3"; transcript_id "ENSMUSG00000113370.3_tx_7"; exon_id "chr12_41968874_41968924_-"; exonnum "7"; txlen "726";
chr12	sragcm37_mid	exon	41968874	41968924	0.0370343355412451	-	.	gene_id "ENSMUSG00000113370.3"; transcript_id "ENSMUSG00000113370.3_tx_8"; exon_id "chr12_41968874_41968924_-"; exonnum "8"; txlen "823";
chr12	sragcm37_mid	exon	41968874	41968924	0.0370343355412451	-	.	gene_id "ENSMUSG00000113370.3"; transcript_id "ENSMUSG00000113370.3_tx_9"; exon_id "chr12_41968874_41968924_-"; exonnum "8"; txlen "818";
chr12	sragcm37_mid	exon	41969734	41969863	0.0124149193007583	-	.	gene_id "ENSMUSG00000113370.3"; transcript_id "ENSMUSG00000113370.3_tx_15"; exon_id "chr12_41969734_41969863_-"; exonnum "8"; txlen "953";
chr12	sragcm37_mid	exon	41969734	41969863	0.0124149193007583	-	.	gene_id "ENSMUSG00000113370.3"; transcript_id "ENSMUSG00000113370.3_tx_16"; exon_id "chr12_41969734_41969863_-"; exonnum "7"; txlen "861";
chr12	sragcm37_mid	exon	41969734	41969863	0.0124149193007583	-	.	gene_id "ENSMUSG00000113370.3"; transcript_id "ENSMUSG00000113370.3_tx_17"; exon_id "chr12_41969734_41969863_-"; exonnum "9"; txlen "1142";
chr12	sragcm37_mid	exon	41969734	41969863	0.0124149193007583	-	.	gene_id "ENSMUSG00000113370.3"; transcript_id "ENSMUSG00000113370.3_tx_18"; exon_id "chr12_41969734_41969863_-"; exonnum "8"; txlen "948";
chr12	sragcm37_mid	exon	41969734	41969863	0.0124149193007583	-	.	gene_id "ENSMUSG00000113370.3"; transcript_id "ENSMUSG00000113370.3_tx_19"; exon_id "chr12_41969734_41969863_-"; exonnum "8"; txlen "815";
chr12	sragcm37_mid	exon	41969734	41969863	0.0124149193007583	-	.	gene_id "ENSMUSG00000113370.3"; transcript_id "ENSMUSG00000113370.3_tx_20"; exon_id "chr12_41969734_41969863_-"; exonnum "9"; txlen "1137";
chr12	sragcm37_mid	exon	41969734	41969863	0.0124149193007583	-	.	gene_id "ENSMUSG00000113370.3"; transcript_id "ENSMUSG00000113370.3_tx_21"; exon_id "chr12_41969734_41969863_-"; exonnum "9"; txlen "1004";
chr12	sragcm37_mid	exon	41969734	41969863	0.0124149193007583	-	.	gene_id "ENSMUSG00000113370.3"; transcript_id "ENSMUSG00000113370.3_tx_22"; exon_id "chr12_41969734_41969863_-"; exonnum "7"; txlen "856";
chr12	sragcm37_mid	exon	41969734	41969863	0.0124149193007583	-	.	gene_id "ENSMUSG00000113370.3"; transcript_id "ENSMUSG00000113370.3_tx_23"; exon_id "chr12_41969734_41969863_-"; exonnum "7"; txlen "723";
chr12	sragcm37_mid	exon	41969734	41969863	0.0101002733294305	-	.	gene_id "ENSMUSG00000113370.3"; transcript_id "ENSMUSG00000113370.3_tx_25"; exon_id "chr12_41969734_41969863_-"; exonnum "9"; txlen "1005";
chr12	sragcm37_mid	exon	41969734	41969863	0.132450391900133	-	.	gene_id "ENSMUSG00000113370.3"; transcript_id "ENSMUSG00000113370.3_tx_3"; exon_id "chr12_41969734_41969863_-"; exonnum "7"; txlen "690";
chr12	HAVANA	exon	41970498	41970566	0	-	.	gene_id "ENSMUSG00000113370.3"; transcript_id "ENSMUST00000222917.2"; gene_type "lncRNA"; gene_name "Gm46348"; transcript_type "lncRNA"; transcript_name "Gm46348-201"; exon_number 6; exon_id "ENSMUSE00001416184.2"; level 2; transcript_support_level "5"; mgi_id "MGI:5825985"; tag "RNA_Seq_supported_only"; tag "basic"; tag "Ensembl_canonical"; tag "GENCODE_Primary"; havana_gene "OTTMUSG00000066654.1"; havana_transcript "OTTMUST00000161807.1";
chr12	ENSEMBL_gcm37	exon	41970498	41970566	0.0370343355412451	-	.	gene_id "ENSMUSG00000113370.3"; transcript_id "ENSMUSG00000113370.3_tx_10"; exon_id "chr12_41970498_41970566_-"; exonnum "8"; txlen "1012";
chr12	ENSEMBL_gcm37	exon	41970498	41970566	0.0370343355412451	-	.	gene_id "ENSMUSG00000113370.3"; transcript_id "ENSMUSG00000113370.3_tx_11"; exon_id "chr12_41970498_41970566_-"; exonnum "8"; txlen "1007";
chr12	ENSEMBL_gcm37	exon	41970498	41970566	0.030721664710351	-	.	gene_id "ENSMUSG00000113370.3"; transcript_id "ENSMUSG00000113370.3_tx_12"; exon_id "chr12_41970498_41970566_-"; exonnum "6"; txlen "593";
chr12	ENSEMBL_gcm37	exon	41970498	41970566	0.030721664710351	-	.	gene_id "ENSMUSG00000113370.3"; transcript_id "ENSMUSG00000113370.3_tx_13"; exon_id "chr12_41970498_41970566_-"; exonnum "7"; txlen "685";
chr12	ENSEMBL_gcm37	exon	41970498	41970566	0.030721664710351	-	.	gene_id "ENSMUSG00000113370.3"; transcript_id "ENSMUSG00000113370.3_tx_14"; exon_id "chr12_41970498_41970566_-"; exonnum "8"; txlen "874";
chr12	ENSEMBL_gcm37	exon	41970498	41970566	0.0124149193007583	-	.	gene_id "ENSMUSG00000113370.3"; transcript_id "ENSMUSG00000113370.3_tx_15"; exon_id "chr12_41970498_41970566_-"; exonnum "7"; txlen "953";
chr12	ENSEMBL_gcm37	exon	41970498	41970566	0.0124149193007583	-	.	gene_id "ENSMUSG00000113370.3"; transcript_id "ENSMUSG00000113370.3_tx_16"; exon_id "chr12_41970498_41970566_-"; exonnum "6"; txlen "861";
chr12	ENSEMBL_gcm37	exon	41970498	41970566	0.0124149193007583	-	.	gene_id "ENSMUSG00000113370.3"; transcript_id "ENSMUSG00000113370.3_tx_17"; exon_id "chr12_41970498_41970566_-"; exonnum "8"; txlen "1142";
chr12	ENSEMBL_gcm37	exon	41970498	41970566	0.0124149193007583	-	.	gene_id "ENSMUSG00000113370.3"; transcript_id "ENSMUSG00000113370.3_tx_18"; exon_id "chr12_41970498_41970566_-"; exonnum "7"; txlen "948";
chr12	ENSEMBL_gcm37	exon	41970498	41970566	0.0124149193007583	-	.	gene_id "ENSMUSG00000113370.3"; transcript_id "ENSMUSG00000113370.3_tx_19"; exon_id "chr12_41970498_41970566_-"; exonnum "7"; txlen "815";
chr12	ENSEMBL_gcm37	exon	41970498	41970566	0.0124149193007583	-	.	gene_id "ENSMUSG00000113370.3"; transcript_id "ENSMUSG00000113370.3_tx_20"; exon_id "chr12_41970498_41970566_-"; exonnum "8"; txlen "1137";
chr12	ENSEMBL_gcm37	exon	41970498	41970566	0.0124149193007583	-	.	gene_id "ENSMUSG00000113370.3"; transcript_id "ENSMUSG00000113370.3_tx_21"; exon_id "chr12_41970498_41970566_-"; exonnum "8"; txlen "1004";
chr12	ENSEMBL_gcm37	exon	41970498	41970566	0.0124149193007583	-	.	gene_id "ENSMUSG00000113370.3"; transcript_id "ENSMUSG00000113370.3_tx_22"; exon_id "chr12_41970498_41970566_-"; exonnum "6"; txlen "856";
chr12	ENSEMBL_gcm37	exon	41970498	41970566	0.0124149193007583	-	.	gene_id "ENSMUSG00000113370.3"; transcript_id "ENSMUSG00000113370.3_tx_23"; exon_id "chr12_41970498_41970566_-"; exonnum "6"; txlen "723";
chr12	ENSEMBL_gcm37	exon	41970498	41970566	0.0101002733294305	-	.	gene_id "ENSMUSG00000113370.3"; transcript_id "ENSMUSG00000113370.3_tx_24"; exon_id "chr12_41970498_41970566_-"; exonnum "8"; txlen "875";
chr12	ENSEMBL_gcm37	exon	41970498	41970566	0.0101002733294305	-	.	gene_id "ENSMUSG00000113370.3"; transcript_id "ENSMUSG00000113370.3_tx_25"; exon_id "chr12_41970498_41970566_-"; exonnum "8"; txlen "1005";
chr12	ENSEMBL_gcm37	exon	41970498	41970566	0.132450391900133	-	.	gene_id "ENSMUSG00000113370.3"; transcript_id "ENSMUSG00000113370.3_tx_3"; exon_id "chr12_41970498_41970566_-"; exonnum "6"; txlen "690";
chr12	ENSEMBL_gcm37	exon	41970498	41970566	0.132450391900133	-	.	gene_id "ENSMUSG00000113370.3"; transcript_id "ENSMUSG00000113370.3_tx_4"; exon_id "chr12_41970498_41970566_-"; exonnum "6"; txlen "2031";
chr12	ENSEMBL_gcm37	exon	41970498	41970566	0.0370343355412451	-	.	gene_id "ENSMUSG00000113370.3"; transcript_id "ENSMUSG00000113370.3_tx_6"; exon_id "chr12_41970498_41970566_-"; exonnum "6"; txlen "731";
chr12	ENSEMBL_gcm37	exon	41970498	41970566	0.0370343355412451	-	.	gene_id "ENSMUSG00000113370.3"; transcript_id "ENSMUSG00000113370.3_tx_7"; exon_id "chr12_41970498_41970566_-"; exonnum "6"; txlen "726";
chr12	ENSEMBL_gcm37	exon	41970498	41970566	0.0370343355412451	-	.	gene_id "ENSMUSG00000113370.3"; transcript_id "ENSMUSG00000113370.3_tx_8"; exon_id "chr12_41970498_41970566_-"; exonnum "7"; txlen "823";
chr12	ENSEMBL_gcm37	exon	41970498	41970566	0.0370343355412451	-	.	gene_id "ENSMUSG00000113370.3"; transcript_id "ENSMUSG00000113370.3_tx_9"; exon_id "chr12_41970498_41970566_-"; exonnum "7"; txlen "818";
chr12	HAVANA	exon	41990286	41990422	0	-	.	gene_id "ENSMUSG00000113370.3"; transcript_id "ENSMUST00000222917.2"; gene_type "lncRNA"; gene_name "Gm46348"; transcript_type "lncRNA"; transcript_name "Gm46348-201"; exon_number 5; exon_id "ENSMUSE00001417081.2"; level 2; transcript_support_level "5"; mgi_id "MGI:5825985"; tag "RNA_Seq_supported_only"; tag "basic"; tag "Ensembl_canonical"; tag "GENCODE_Primary"; havana_gene "OTTMUSG00000066654.1"; havana_transcript "OTTMUST00000161807.1";
chr12	ENSEMBL_gcm37	exon	41990286	41990422	0.0370343355412451	-	.	gene_id "ENSMUSG00000113370.3"; transcript_id "ENSMUSG00000113370.3_tx_10"; exon_id "chr12_41990286_41990422_-"; exonnum "7"; txlen "1012";
chr12	ENSEMBL_gcm37	exon	41990286	41990422	0.0370343355412451	-	.	gene_id "ENSMUSG00000113370.3"; transcript_id "ENSMUSG00000113370.3_tx_11"; exon_id "chr12_41990286_41990422_-"; exonnum "7"; txlen "1007";
chr12	ENSEMBL_gcm37	exon	41990286	41990422	0.030721664710351	-	.	gene_id "ENSMUSG00000113370.3"; transcript_id "ENSMUSG00000113370.3_tx_12"; exon_id "chr12_41990286_41990422_-"; exonnum "5"; txlen "593";
chr12	ENSEMBL_gcm37	exon	41990286	41990422	0.030721664710351	-	.	gene_id "ENSMUSG00000113370.3"; transcript_id "ENSMUSG00000113370.3_tx_13"; exon_id "chr12_41990286_41990422_-"; exonnum "6"; txlen "685";
chr12	ENSEMBL_gcm37	exon	41990286	41990422	0.030721664710351	-	.	gene_id "ENSMUSG00000113370.3"; transcript_id "ENSMUSG00000113370.3_tx_14"; exon_id "chr12_41990286_41990422_-"; exonnum "7"; txlen "874";
chr12	ENSEMBL_gcm37	exon	41990286	41990422	0.0124149193007583	-	.	gene_id "ENSMUSG00000113370.3"; transcript_id "ENSMUSG00000113370.3_tx_15"; exon_id "chr12_41990286_41990422_-"; exonnum "6"; txlen "953";
chr12	ENSEMBL_gcm37	exon	41990286	41990422	0.0124149193007583	-	.	gene_id "ENSMUSG00000113370.3"; transcript_id "ENSMUSG00000113370.3_tx_16"; exon_id "chr12_41990286_41990422_-"; exonnum "5"; txlen "861";
chr12	ENSEMBL_gcm37	exon	41990286	41990422	0.0124149193007583	-	.	gene_id "ENSMUSG00000113370.3"; transcript_id "ENSMUSG00000113370.3_tx_17"; exon_id "chr12_41990286_41990422_-"; exonnum "7"; txlen "1142";
chr12	ENSEMBL_gcm37	exon	41990286	41990422	0.0124149193007583	-	.	gene_id "ENSMUSG00000113370.3"; transcript_id "ENSMUSG00000113370.3_tx_18"; exon_id "chr12_41990286_41990422_-"; exonnum "6"; txlen "948";
chr12	ENSEMBL_gcm37	exon	41990286	41990422	0.0124149193007583	-	.	gene_id "ENSMUSG00000113370.3"; transcript_id "ENSMUSG00000113370.3_tx_19"; exon_id "chr12_41990286_41990422_-"; exonnum "6"; txlen "815";
chr12	ENSEMBL_gcm37	exon	41990286	41990422	0.0124149193007583	-	.	gene_id "ENSMUSG00000113370.3"; transcript_id "ENSMUSG00000113370.3_tx_20"; exon_id "chr12_41990286_41990422_-"; exonnum "7"; txlen "1137";
chr12	ENSEMBL_gcm37	exon	41990286	41990422	0.0124149193007583	-	.	gene_id "ENSMUSG00000113370.3"; transcript_id "ENSMUSG00000113370.3_tx_21"; exon_id "chr12_41990286_41990422_-"; exonnum "7"; txlen "1004";
chr12	ENSEMBL_gcm37	exon	41990286	41990422	0.0124149193007583	-	.	gene_id "ENSMUSG00000113370.3"; transcript_id "ENSMUSG00000113370.3_tx_22"; exon_id "chr12_41990286_41990422_-"; exonnum "5"; txlen "856";
chr12	ENSEMBL_gcm37	exon	41990286	41990422	0.0124149193007583	-	.	gene_id "ENSMUSG00000113370.3"; transcript_id "ENSMUSG00000113370.3_tx_23"; exon_id "chr12_41990286_41990422_-"; exonnum "5"; txlen "723";
chr12	ENSEMBL_gcm37	exon	41990286	41990422	0.0101002733294305	-	.	gene_id "ENSMUSG00000113370.3"; transcript_id "ENSMUSG00000113370.3_tx_24"; exon_id "chr12_41990286_41990422_-"; exonnum "7"; txlen "875";
chr12	ENSEMBL_gcm37	exon	41990286	41990422	0.0101002733294305	-	.	gene_id "ENSMUSG00000113370.3"; transcript_id "ENSMUSG00000113370.3_tx_25"; exon_id "chr12_41990286_41990422_-"; exonnum "7"; txlen "1005";
chr12	ENSEMBL_gcm37	exon	41990286	41990422	0.132450391900133	-	.	gene_id "ENSMUSG00000113370.3"; transcript_id "ENSMUSG00000113370.3_tx_3"; exon_id "chr12_41990286_41990422_-"; exonnum "5"; txlen "690";
chr12	ENSEMBL_gcm37	exon	41990286	41990422	0.132450391900133	-	.	gene_id "ENSMUSG00000113370.3"; transcript_id "ENSMUSG00000113370.3_tx_4"; exon_id "chr12_41990286_41990422_-"; exonnum "5"; txlen "2031";
chr12	ENSEMBL_gcm37	exon	41990286	41990422	0.0370343355412451	-	.	gene_id "ENSMUSG00000113370.3"; transcript_id "ENSMUSG00000113370.3_tx_6"; exon_id "chr12_41990286_41990422_-"; exonnum "5"; txlen "731";
chr12	ENSEMBL_gcm37	exon	41990286	41990422	0.0370343355412451	-	.	gene_id "ENSMUSG00000113370.3"; transcript_id "ENSMUSG00000113370.3_tx_7"; exon_id "chr12_41990286_41990422_-"; exonnum "5"; txlen "726";
chr12	ENSEMBL_gcm37	exon	41990286	41990422	0.0370343355412451	-	.	gene_id "ENSMUSG00000113370.3"; transcript_id "ENSMUSG00000113370.3_tx_8"; exon_id "chr12_41990286_41990422_-"; exonnum "6"; txlen "823";
chr12	ENSEMBL_gcm37	exon	41990286	41990422	0.0370343355412451	-	.	gene_id "ENSMUSG00000113370.3"; transcript_id "ENSMUSG00000113370.3_tx_9"; exon_id "chr12_41990286_41990422_-"; exonnum "6"; txlen "818";
chr12	HAVANA	exon	41991050	41991133	0	-	.	gene_id "ENSMUSG00000113370.3"; transcript_id "ENSMUST00000222917.2"; gene_type "lncRNA"; gene_name "Gm46348"; transcript_type "lncRNA"; transcript_name "Gm46348-201"; exon_number 4; exon_id "ENSMUSE00001417459.2"; level 2; transcript_support_level "5"; mgi_id "MGI:5825985"; tag "RNA_Seq_supported_only"; tag "basic"; tag "Ensembl_canonical"; tag "GENCODE_Primary"; havana_gene "OTTMUSG00000066654.1"; havana_transcript "OTTMUST00000161807.1";
chr12	ENSEMBL_gcm37	exon	41991050	41991133	0.0370343355412451	-	.	gene_id "ENSMUSG00000113370.3"; transcript_id "ENSMUSG00000113370.3_tx_10"; exon_id "chr12_41991050_41991133_-"; exonnum "6"; txlen "1012";
chr12	ENSEMBL_gcm37	exon	41991050	41991133	0.0370343355412451	-	.	gene_id "ENSMUSG00000113370.3"; transcript_id "ENSMUSG00000113370.3_tx_11"; exon_id "chr12_41991050_41991133_-"; exonnum "6"; txlen "1007";
chr12	ENSEMBL_gcm37	exon	41991050	41991133	0.030721664710351	-	.	gene_id "ENSMUSG00000113370.3"; transcript_id "ENSMUSG00000113370.3_tx_12"; exon_id "chr12_41991050_41991133_-"; exonnum "4"; txlen "593";
chr12	ENSEMBL_gcm37	exon	41991050	41991133	0.030721664710351	-	.	gene_id "ENSMUSG00000113370.3"; transcript_id "ENSMUSG00000113370.3_tx_13"; exon_id "chr12_41991050_41991133_-"; exonnum "5"; txlen "685";
chr12	ENSEMBL_gcm37	exon	41991050	41991133	0.030721664710351	-	.	gene_id "ENSMUSG00000113370.3"; transcript_id "ENSMUSG00000113370.3_tx_14"; exon_id "chr12_41991050_41991133_-"; exonnum "6"; txlen "874";
chr12	ENSEMBL_gcm37	exon	41991050	41991133	0.0124149193007583	-	.	gene_id "ENSMUSG00000113370.3"; transcript_id "ENSMUSG00000113370.3_tx_15"; exon_id "chr12_41991050_41991133_-"; exonnum "5"; txlen "953";
chr12	ENSEMBL_gcm37	exon	41991050	41991133	0.0124149193007583	-	.	gene_id "ENSMUSG00000113370.3"; transcript_id "ENSMUSG00000113370.3_tx_16"; exon_id "chr12_41991050_41991133_-"; exonnum "4"; txlen "861";
chr12	ENSEMBL_gcm37	exon	41991050	41991133	0.0124149193007583	-	.	gene_id "ENSMUSG00000113370.3"; transcript_id "ENSMUSG00000113370.3_tx_17"; exon_id "chr12_41991050_41991133_-"; exonnum "6"; txlen "1142";
chr12	ENSEMBL_gcm37	exon	41991050	41991133	0.0124149193007583	-	.	gene_id "ENSMUSG00000113370.3"; transcript_id "ENSMUSG00000113370.3_tx_18"; exon_id "chr12_41991050_41991133_-"; exonnum "5"; txlen "948";
chr12	ENSEMBL_gcm37	exon	41991050	41991133	0.0124149193007583	-	.	gene_id "ENSMUSG00000113370.3"; transcript_id "ENSMUSG00000113370.3_tx_19"; exon_id "chr12_41991050_41991133_-"; exonnum "5"; txlen "815";
chr12	ENSEMBL_gcm37	exon	41991050	41991133	0.0124149193007583	-	.	gene_id "ENSMUSG00000113370.3"; transcript_id "ENSMUSG00000113370.3_tx_20"; exon_id "chr12_41991050_41991133_-"; exonnum "6"; txlen "1137";
chr12	ENSEMBL_gcm37	exon	41991050	41991133	0.0124149193007583	-	.	gene_id "ENSMUSG00000113370.3"; transcript_id "ENSMUSG00000113370.3_tx_21"; exon_id "chr12_41991050_41991133_-"; exonnum "6"; txlen "1004";
chr12	ENSEMBL_gcm37	exon	41991050	41991133	0.0124149193007583	-	.	gene_id "ENSMUSG00000113370.3"; transcript_id "ENSMUSG00000113370.3_tx_22"; exon_id "chr12_41991050_41991133_-"; exonnum "4"; txlen "856";
chr12	ENSEMBL_gcm37	exon	41991050	41991133	0.0124149193007583	-	.	gene_id "ENSMUSG00000113370.3"; transcript_id "ENSMUSG00000113370.3_tx_23"; exon_id "chr12_41991050_41991133_-"; exonnum "4"; txlen "723";
chr12	ENSEMBL_gcm37	exon	41991050	41991133	0.0101002733294305	-	.	gene_id "ENSMUSG00000113370.3"; transcript_id "ENSMUSG00000113370.3_tx_24"; exon_id "chr12_41991050_41991133_-"; exonnum "6"; txlen "875";
chr12	ENSEMBL_gcm37	exon	41991050	41991133	0.0101002733294305	-	.	gene_id "ENSMUSG00000113370.3"; transcript_id "ENSMUSG00000113370.3_tx_25"; exon_id "chr12_41991050_41991133_-"; exonnum "6"; txlen "1005";
chr12	ENSEMBL_gcm37	exon	41991050	41991133	0.132450391900133	-	.	gene_id "ENSMUSG00000113370.3"; transcript_id "ENSMUSG00000113370.3_tx_3"; exon_id "chr12_41991050_41991133_-"; exonnum "4"; txlen "690";
chr12	ENSEMBL_gcm37	exon	41991050	41991133	0.132450391900133	-	.	gene_id "ENSMUSG00000113370.3"; transcript_id "ENSMUSG00000113370.3_tx_4"; exon_id "chr12_41991050_41991133_-"; exonnum "4"; txlen "2031";
chr12	ENSEMBL_gcm37	exon	41991050	41991133	0.0370343355412451	-	.	gene_id "ENSMUSG00000113370.3"; transcript_id "ENSMUSG00000113370.3_tx_6"; exon_id "chr12_41991050_41991133_-"; exonnum "4"; txlen "731";
chr12	ENSEMBL_gcm37	exon	41991050	41991133	0.0370343355412451	-	.	gene_id "ENSMUSG00000113370.3"; transcript_id "ENSMUSG00000113370.3_tx_7"; exon_id "chr12_41991050_41991133_-"; exonnum "4"; txlen "726";
chr12	ENSEMBL_gcm37	exon	41991050	41991133	0.0370343355412451	-	.	gene_id "ENSMUSG00000113370.3"; transcript_id "ENSMUSG00000113370.3_tx_8"; exon_id "chr12_41991050_41991133_-"; exonnum "5"; txlen "823";
chr12	ENSEMBL_gcm37	exon	41991050	41991133	0.0370343355412451	-	.	gene_id "ENSMUSG00000113370.3"; transcript_id "ENSMUSG00000113370.3_tx_9"; exon_id "chr12_41991050_41991133_-"; exonnum "5"; txlen "818";
chr12	HAVANA	exon	41998608	41998730	0	-	.	gene_id "ENSMUSG00000113370.3"; transcript_id "ENSMUST00000222917.2"; gene_type "lncRNA"; gene_name "Gm46348"; transcript_type "lncRNA"; transcript_name "Gm46348-201"; exon_number 3; exon_id "ENSMUSE00001418924.2"; level 2; transcript_support_level "5"; mgi_id "MGI:5825985"; tag "RNA_Seq_supported_only"; tag "basic"; tag "Ensembl_canonical"; tag "GENCODE_Primary"; havana_gene "OTTMUSG00000066654.1"; havana_transcript "OTTMUST00000161807.1";
chr12	ENSEMBL_gcm37	exon	41998608	41998730	0.0370343355412451	-	.	gene_id "ENSMUSG00000113370.3"; transcript_id "ENSMUSG00000113370.3_tx_10"; exon_id "chr12_41998608_41998730_-"; exonnum "5"; txlen "1012";
chr12	ENSEMBL_gcm37	exon	41998608	41998730	0.0370343355412451	-	.	gene_id "ENSMUSG00000113370.3"; transcript_id "ENSMUSG00000113370.3_tx_11"; exon_id "chr12_41998608_41998730_-"; exonnum "5"; txlen "1007";
chr12	ENSEMBL_gcm37	exon	41998608	41998730	0.030721664710351	-	.	gene_id "ENSMUSG00000113370.3"; transcript_id "ENSMUSG00000113370.3_tx_12"; exon_id "chr12_41998608_41998730_-"; exonnum "3"; txlen "593";
chr12	ENSEMBL_gcm37	exon	41998608	41998730	0.030721664710351	-	.	gene_id "ENSMUSG00000113370.3"; transcript_id "ENSMUSG00000113370.3_tx_13"; exon_id "chr12_41998608_41998730_-"; exonnum "4"; txlen "685";
chr12	ENSEMBL_gcm37	exon	41998608	41998730	0.030721664710351	-	.	gene_id "ENSMUSG00000113370.3"; transcript_id "ENSMUSG00000113370.3_tx_14"; exon_id "chr12_41998608_41998730_-"; exonnum "5"; txlen "874";
chr12	ENSEMBL_gcm37	exon	41998608	41998730	0.0124149193007583	-	.	gene_id "ENSMUSG00000113370.3"; transcript_id "ENSMUSG00000113370.3_tx_15"; exon_id "chr12_41998608_41998730_-"; exonnum "4"; txlen "953";
chr12	ENSEMBL_gcm37	exon	41998608	41998730	0.0124149193007583	-	.	gene_id "ENSMUSG00000113370.3"; transcript_id "ENSMUSG00000113370.3_tx_16"; exon_id "chr12_41998608_41998730_-"; exonnum "3"; txlen "861";
chr12	ENSEMBL_gcm37	exon	41998608	41998730	0.0124149193007583	-	.	gene_id "ENSMUSG00000113370.3"; transcript_id "ENSMUSG00000113370.3_tx_17"; exon_id "chr12_41998608_41998730_-"; exonnum "5"; txlen "1142";
chr12	ENSEMBL_gcm37	exon	41998608	41998730	0.0124149193007583	-	.	gene_id "ENSMUSG00000113370.3"; transcript_id "ENSMUSG00000113370.3_tx_18"; exon_id "chr12_41998608_41998730_-"; exonnum "4"; txlen "948";
chr12	ENSEMBL_gcm37	exon	41998608	41998730	0.0124149193007583	-	.	gene_id "ENSMUSG00000113370.3"; transcript_id "ENSMUSG00000113370.3_tx_19"; exon_id "chr12_41998608_41998730_-"; exonnum "4"; txlen "815";
chr12	ENSEMBL_gcm37	exon	41998608	41998730	0.0124149193007583	-	.	gene_id "ENSMUSG00000113370.3"; transcript_id "ENSMUSG00000113370.3_tx_20"; exon_id "chr12_41998608_41998730_-"; exonnum "5"; txlen "1137";
chr12	ENSEMBL_gcm37	exon	41998608	41998730	0.0124149193007583	-	.	gene_id "ENSMUSG00000113370.3"; transcript_id "ENSMUSG00000113370.3_tx_21"; exon_id "chr12_41998608_41998730_-"; exonnum "5"; txlen "1004";
chr12	ENSEMBL_gcm37	exon	41998608	41998730	0.0124149193007583	-	.	gene_id "ENSMUSG00000113370.3"; transcript_id "ENSMUSG00000113370.3_tx_22"; exon_id "chr12_41998608_41998730_-"; exonnum "3"; txlen "856";
chr12	ENSEMBL_gcm37	exon	41998608	41998730	0.0124149193007583	-	.	gene_id "ENSMUSG00000113370.3"; transcript_id "ENSMUSG00000113370.3_tx_23"; exon_id "chr12_41998608_41998730_-"; exonnum "3"; txlen "723";
chr12	ENSEMBL_gcm37	exon	41998608	41998730	0.0101002733294305	-	.	gene_id "ENSMUSG00000113370.3"; transcript_id "ENSMUSG00000113370.3_tx_24"; exon_id "chr12_41998608_41998730_-"; exonnum "5"; txlen "875";
chr12	ENSEMBL_gcm37	exon	41998608	41998730	0.0101002733294305	-	.	gene_id "ENSMUSG00000113370.3"; transcript_id "ENSMUSG00000113370.3_tx_25"; exon_id "chr12_41998608_41998730_-"; exonnum "5"; txlen "1005";
chr12	ENSEMBL_gcm37	exon	41998608	41998730	0.132450391900133	-	.	gene_id "ENSMUSG00000113370.3"; transcript_id "ENSMUSG00000113370.3_tx_3"; exon_id "chr12_41998608_41998730_-"; exonnum "3"; txlen "690";
chr12	ENSEMBL_gcm37	exon	41998608	41998730	0.132450391900133	-	.	gene_id "ENSMUSG00000113370.3"; transcript_id "ENSMUSG00000113370.3_tx_4"; exon_id "chr12_41998608_41998730_-"; exonnum "3"; txlen "2031";
chr12	ENSEMBL_gcm37	exon	41998608	41998730	0.0370343355412451	-	.	gene_id "ENSMUSG00000113370.3"; transcript_id "ENSMUSG00000113370.3_tx_6"; exon_id "chr12_41998608_41998730_-"; exonnum "3"; txlen "731";
chr12	ENSEMBL_gcm37	exon	41998608	41998730	0.0370343355412451	-	.	gene_id "ENSMUSG00000113370.3"; transcript_id "ENSMUSG00000113370.3_tx_7"; exon_id "chr12_41998608_41998730_-"; exonnum "3"; txlen "726";
chr12	ENSEMBL_gcm37	exon	41998608	41998730	0.0370343355412451	-	.	gene_id "ENSMUSG00000113370.3"; transcript_id "ENSMUSG00000113370.3_tx_8"; exon_id "chr12_41998608_41998730_-"; exonnum "4"; txlen "823";
chr12	ENSEMBL_gcm37	exon	41998608	41998730	0.0370343355412451	-	.	gene_id "ENSMUSG00000113370.3"; transcript_id "ENSMUSG00000113370.3_tx_9"; exon_id "chr12_41998608_41998730_-"; exonnum "4"; txlen "818";
chr12	sragcm37_mid	exon	42031686	42031777	0.0370343355412451	-	.	gene_id "ENSMUSG00000113370.3"; transcript_id "ENSMUSG00000113370.3_tx_10"; exon_id "chr12_42031686_42031777_-"; exonnum "4"; txlen "1012";
chr12	sragcm37_mid	exon	42031686	42031777	0.0370343355412451	-	.	gene_id "ENSMUSG00000113370.3"; transcript_id "ENSMUSG00000113370.3_tx_11"; exon_id "chr12_42031686_42031777_-"; exonnum "4"; txlen "1007";
chr12	sragcm37_mid	exon	42031686	42031777	0.030721664710351	-	.	gene_id "ENSMUSG00000113370.3"; transcript_id "ENSMUSG00000113370.3_tx_13"; exon_id "chr12_42031686_42031777_-"; exonnum "3"; txlen "685";
chr12	sragcm37_mid	exon	42031686	42031777	0.030721664710351	-	.	gene_id "ENSMUSG00000113370.3"; transcript_id "ENSMUSG00000113370.3_tx_14"; exon_id "chr12_42031686_42031777_-"; exonnum "4"; txlen "874";
chr12	sragcm37_mid	exon	42031686	42031777	0.0124149193007583	-	.	gene_id "ENSMUSG00000113370.3"; transcript_id "ENSMUSG00000113370.3_tx_15"; exon_id "chr12_42031686_42031777_-"; exonnum "3"; txlen "953";
chr12	sragcm37_mid	exon	42031686	42031777	0.0124149193007583	-	.	gene_id "ENSMUSG00000113370.3"; transcript_id "ENSMUSG00000113370.3_tx_17"; exon_id "chr12_42031686_42031777_-"; exonnum "4"; txlen "1142";
chr12	sragcm37_mid	exon	42031686	42031777	0.0124149193007583	-	.	gene_id "ENSMUSG00000113370.3"; transcript_id "ENSMUSG00000113370.3_tx_18"; exon_id "chr12_42031686_42031777_-"; exonnum "3"; txlen "948";
chr12	sragcm37_mid	exon	42031686	42031777	0.0124149193007583	-	.	gene_id "ENSMUSG00000113370.3"; transcript_id "ENSMUSG00000113370.3_tx_19"; exon_id "chr12_42031686_42031777_-"; exonnum "3"; txlen "815";
chr12	sragcm37_mid	exon	42031686	42031777	0.0124149193007583	-	.	gene_id "ENSMUSG00000113370.3"; transcript_id "ENSMUSG00000113370.3_tx_20"; exon_id "chr12_42031686_42031777_-"; exonnum "4"; txlen "1137";
chr12	sragcm37_mid	exon	42031686	42031777	0.0124149193007583	-	.	gene_id "ENSMUSG00000113370.3"; transcript_id "ENSMUSG00000113370.3_tx_21"; exon_id "chr12_42031686_42031777_-"; exonnum "4"; txlen "1004";
chr12	sragcm37_mid	exon	42031686	42031777	0.0101002733294305	-	.	gene_id "ENSMUSG00000113370.3"; transcript_id "ENSMUSG00000113370.3_tx_24"; exon_id "chr12_42031686_42031777_-"; exonnum "4"; txlen "875";
chr12	sragcm37_mid	exon	42031686	42031777	0.0101002733294305	-	.	gene_id "ENSMUSG00000113370.3"; transcript_id "ENSMUSG00000113370.3_tx_25"; exon_id "chr12_42031686_42031777_-"; exonnum "4"; txlen "1005";
chr12	sragcm37_mid	exon	42031686	42031777	0.132450391900133	-	.	gene_id "ENSMUSG00000113370.3"; transcript_id "ENSMUSG00000113370.3_tx_3"; exon_id "chr12_42031686_42031777_-"; exonnum "2"; txlen "690";
chr12	sragcm37_mid	exon	42031686	42031777	0.132450391900133	-	.	gene_id "ENSMUSG00000113370.3"; transcript_id "ENSMUSG00000113370.3_tx_4"; exon_id "chr12_42031686_42031777_-"; exonnum "2"; txlen "2031";
chr12	sragcm37_mid	exon	42031686	42031777	0.0370343355412451	-	.	gene_id "ENSMUSG00000113370.3"; transcript_id "ENSMUSG00000113370.3_tx_8"; exon_id "chr12_42031686_42031777_-"; exonnum "3"; txlen "823";
chr12	sragcm37_mid	exon	42031686	42031777	0.0370343355412451	-	.	gene_id "ENSMUSG00000113370.3"; transcript_id "ENSMUSG00000113370.3_tx_9"; exon_id "chr12_42031686_42031777_-"; exonnum "3"; txlen "818";
chr12	sragcm37_ss	exon	42033512	42033566	0.132450391900133	-	.	gene_id "ENSMUSG00000113370.3"; transcript_id "ENSMUSG00000113370.3_tx_3"; exon_id "chr12_42033512_42033566_-"; exonnum "1"; txlen "690";
chr12	sragcm37_ss	exon	42033512	42033566	0.132450391900133	-	.	gene_id "ENSMUSG00000113370.3"; transcript_id "ENSMUSG00000113370.3_tx_4"; exon_id "chr12_42033512_42033566_-"; exonnum "1"; txlen "2031";
chr12	sragcm37_mid	exon	42038586	42038774	0.0370343355412451	-	.	gene_id "ENSMUSG00000113370.3"; transcript_id "ENSMUSG00000113370.3_tx_10"; exon_id "chr12_42038586_42038774_-"; exonnum "3"; txlen "1012";
chr12	sragcm37_mid	exon	42038586	42038774	0.0370343355412451	-	.	gene_id "ENSMUSG00000113370.3"; transcript_id "ENSMUSG00000113370.3_tx_11"; exon_id "chr12_42038586_42038774_-"; exonnum "3"; txlen "1007";
chr12	sragcm37_mid	exon	42038586	42038774	0.030721664710351	-	.	gene_id "ENSMUSG00000113370.3"; transcript_id "ENSMUSG00000113370.3_tx_14"; exon_id "chr12_42038586_42038774_-"; exonnum "3"; txlen "874";
chr12	sragcm37_mid	exon	42038586	42038774	0.0124149193007583	-	.	gene_id "ENSMUSG00000113370.3"; transcript_id "ENSMUSG00000113370.3_tx_17"; exon_id "chr12_42038586_42038774_-"; exonnum "3"; txlen "1142";
chr12	sragcm37_mid	exon	42038586	42038774	0.0124149193007583	-	.	gene_id "ENSMUSG00000113370.3"; transcript_id "ENSMUSG00000113370.3_tx_20"; exon_id "chr12_42038586_42038774_-"; exonnum "3"; txlen "1137";
chr12	sragcm37_mid	exon	42038586	42038774	0.0124149193007583	-	.	gene_id "ENSMUSG00000113370.3"; transcript_id "ENSMUSG00000113370.3_tx_21"; exon_id "chr12_42038586_42038774_-"; exonnum "3"; txlen "1004";
chr12	sragcm37_mid	exon	42038723	42038774	0.0101002733294305	-	.	gene_id "ENSMUSG00000113370.3"; transcript_id "ENSMUSG00000113370.3_tx_24"; exon_id "chr12_42038723_42038774_-"; exonnum "3"; txlen "875";
chr12	sragcm37_mid	exon	42038723	42038774	0.0101002733294305	-	.	gene_id "ENSMUSG00000113370.3"; transcript_id "ENSMUSG00000113370.3_tx_25"; exon_id "chr12_42038723_42038774_-"; exonnum "3"; txlen "1005";
chr12	HAVANA	exon	42057026	42057374	0	-	.	gene_id "ENSMUSG00000113370.3"; transcript_id "ENSMUST00000287669.1"; gene_type "lncRNA"; gene_name "Gm46348"; transcript_type "lncRNA"; transcript_name "Gm46348-202"; exon_number 3; exon_id "ENSMUSE00001569942.1"; level 2; mgi_id "MGI:5825985"; tag "TAGENE"; havana_gene "OTTMUSG00000066654.1";
chr12	HAVANA	transcript	42057026	42097684	0	-	.	gene_id "ENSMUSG00000113370.3"; transcript_id "ENSMUST00000287669.1"; gene_type "lncRNA"; gene_name "Gm46348"; transcript_type "lncRNA"; transcript_name "Gm46348-202"; level 2; mgi_id "MGI:5825985"; tag "TAGENE"; havana_gene "OTTMUSG00000066654.1";
chr12	HAVANA	exon	42059595	42059689	0	-	.	gene_id "ENSMUSG00000113370.3"; transcript_id "ENSMUST00000222917.2"; gene_type "lncRNA"; gene_name "Gm46348"; transcript_type "lncRNA"; transcript_name "Gm46348-201"; exon_number 2; exon_id "ENSMUSE00001416701.2"; level 2; transcript_support_level "5"; mgi_id "MGI:5825985"; tag "RNA_Seq_supported_only"; tag "basic"; tag "Ensembl_canonical"; tag "GENCODE_Primary"; havana_gene "OTTMUSG00000066654.1"; havana_transcript "OTTMUST00000161807.1";
chr12	HAVANA	exon	42059595	42059689	0	-	.	gene_id "ENSMUSG00000113370.3"; transcript_id "ENSMUST00000287669.1"; gene_type "lncRNA"; gene_name "Gm46348"; transcript_type "lncRNA"; transcript_name "Gm46348-202"; exon_number 2; exon_id "ENSMUSE00001416701.2"; level 2; mgi_id "MGI:5825985"; tag "TAGENE"; havana_gene "OTTMUSG00000066654.1";
chr12	ENSEMBL_gcm37	exon	42059595	42059689	0.0370343355412451	-	.	gene_id "ENSMUSG00000113370.3"; transcript_id "ENSMUSG00000113370.3_tx_10"; exon_id "chr12_42059595_42059689_-"; exonnum "2"; txlen "1012";
chr12	ENSEMBL_gcm37	exon	42059595	42059689	0.0370343355412451	-	.	gene_id "ENSMUSG00000113370.3"; transcript_id "ENSMUSG00000113370.3_tx_11"; exon_id "chr12_42059595_42059689_-"; exonnum "2"; txlen "1007";
chr12	ENSEMBL_gcm37	exon	42059595	42059689	0.030721664710351	-	.	gene_id "ENSMUSG00000113370.3"; transcript_id "ENSMUSG00000113370.3_tx_12"; exon_id "chr12_42059595_42059689_-"; exonnum "2"; txlen "593";
chr12	ENSEMBL_gcm37	exon	42059595	42059689	0.030721664710351	-	.	gene_id "ENSMUSG00000113370.3"; transcript_id "ENSMUSG00000113370.3_tx_13"; exon_id "chr12_42059595_42059689_-"; exonnum "2"; txlen "685";
chr12	ENSEMBL_gcm37	exon	42059595	42059689	0.030721664710351	-	.	gene_id "ENSMUSG00000113370.3"; transcript_id "ENSMUSG00000113370.3_tx_14"; exon_id "chr12_42059595_42059689_-"; exonnum "2"; txlen "874";
chr12	ENSEMBL_gcm37	exon	42059595	42059689	0.0124149193007583	-	.	gene_id "ENSMUSG00000113370.3"; transcript_id "ENSMUSG00000113370.3_tx_15"; exon_id "chr12_42059595_42059689_-"; exonnum "2"; txlen "953";
chr12	ENSEMBL_gcm37	exon	42059595	42059689	0.0124149193007583	-	.	gene_id "ENSMUSG00000113370.3"; transcript_id "ENSMUSG00000113370.3_tx_16"; exon_id "chr12_42059595_42059689_-"; exonnum "2"; txlen "861";
chr12	ENSEMBL_gcm37	exon	42059595	42059689	0.0124149193007583	-	.	gene_id "ENSMUSG00000113370.3"; transcript_id "ENSMUSG00000113370.3_tx_17"; exon_id "chr12_42059595_42059689_-"; exonnum "2"; txlen "1142";
chr12	ENSEMBL_gcm37	exon	42059595	42059689	0.0124149193007583	-	.	gene_id "ENSMUSG00000113370.3"; transcript_id "ENSMUSG00000113370.3_tx_18"; exon_id "chr12_42059595_42059689_-"; exonnum "2"; txlen "948";
chr12	ENSEMBL_gcm37	exon	42059595	42059689	0.0124149193007583	-	.	gene_id "ENSMUSG00000113370.3"; transcript_id "ENSMUSG00000113370.3_tx_19"; exon_id "chr12_42059595_42059689_-"; exonnum "2"; txlen "815";
chr12	ENSEMBL_gcm37	exon	42059595	42059689	0.0124149193007583	-	.	gene_id "ENSMUSG00000113370.3"; transcript_id "ENSMUSG00000113370.3_tx_20"; exon_id "chr12_42059595_42059689_-"; exonnum "2"; txlen "1137";
chr12	ENSEMBL_gcm37	exon	42059595	42059689	0.0124149193007583	-	.	gene_id "ENSMUSG00000113370.3"; transcript_id "ENSMUSG00000113370.3_tx_21"; exon_id "chr12_42059595_42059689_-"; exonnum "2"; txlen "1004";
chr12	ENSEMBL_gcm37	exon	42059595	42059689	0.0124149193007583	-	.	gene_id "ENSMUSG00000113370.3"; transcript_id "ENSMUSG00000113370.3_tx_22"; exon_id "chr12_42059595_42059689_-"; exonnum "2"; txlen "856";
chr12	ENSEMBL_gcm37	exon	42059595	42059689	0.0124149193007583	-	.	gene_id "ENSMUSG00000113370.3"; transcript_id "ENSMUSG00000113370.3_tx_23"; exon_id "chr12_42059595_42059689_-"; exonnum "2"; txlen "723";
chr12	ENSEMBL_gcm37	exon	42059595	42059689	0.0101002733294305	-	.	gene_id "ENSMUSG00000113370.3"; transcript_id "ENSMUSG00000113370.3_tx_24"; exon_id "chr12_42059595_42059689_-"; exonnum "2"; txlen "875";
chr12	ENSEMBL_gcm37	exon	42059595	42059689	0.0101002733294305	-	.	gene_id "ENSMUSG00000113370.3"; transcript_id "ENSMUSG00000113370.3_tx_25"; exon_id "chr12_42059595_42059689_-"; exonnum "2"; txlen "1005";
chr12	ENSEMBL_gcm37	exon	42059595	42059689	0.0370343355412451	-	.	gene_id "ENSMUSG00000113370.3"; transcript_id "ENSMUSG00000113370.3_tx_6"; exon_id "chr12_42059595_42059689_-"; exonnum "2"; txlen "731";
chr12	ENSEMBL_gcm37	exon	42059595	42059689	0.0370343355412451	-	.	gene_id "ENSMUSG00000113370.3"; transcript_id "ENSMUSG00000113370.3_tx_7"; exon_id "chr12_42059595_42059689_-"; exonnum "2"; txlen "726";
chr12	ENSEMBL_gcm37	exon	42059595	42059689	0.0370343355412451	-	.	gene_id "ENSMUSG00000113370.3"; transcript_id "ENSMUSG00000113370.3_tx_8"; exon_id "chr12_42059595_42059689_-"; exonnum "2"; txlen "823";
chr12	ENSEMBL_gcm37	exon	42059595	42059689	0.0370343355412451	-	.	gene_id "ENSMUSG00000113370.3"; transcript_id "ENSMUSG00000113370.3_tx_9"; exon_id "chr12_42059595_42059689_-"; exonnum "2"; txlen "818";
chr12	HAVANA	exon	42063368	42063539	0	-	.	gene_id "ENSMUSG00000113370.3"; transcript_id "ENSMUST00000222917.2"; gene_type "lncRNA"; gene_name "Gm46348"; transcript_type "lncRNA"; transcript_name "Gm46348-201"; exon_number 1; exon_id "ENSMUSE00001421077.2"; level 2; transcript_support_level "5"; mgi_id "MGI:5825985"; tag "RNA_Seq_supported_only"; tag "basic"; tag "Ensembl_canonical"; tag "GENCODE_Primary"; havana_gene "OTTMUSG00000066654.1"; havana_transcript "OTTMUST00000161807.1";
chr12	ENSEMBL_gcm37	exon	42063368	42063539	0.0370343355412451	-	.	gene_id "ENSMUSG00000113370.3"; transcript_id "ENSMUSG00000113370.3_tx_10"; exon_id "chr12_42063368_42063539_-"; exonnum "1"; txlen "1012";
chr12	ENSEMBL_gcm37	exon	42063368	42063539	0.0124149193007583	-	.	gene_id "ENSMUSG00000113370.3"; transcript_id "ENSMUSG00000113370.3_tx_15"; exon_id "chr12_42063368_42063539_-"; exonnum "1"; txlen "953";
chr12	ENSEMBL_gcm37	exon	42063368	42063539	0.0124149193007583	-	.	gene_id "ENSMUSG00000113370.3"; transcript_id "ENSMUSG00000113370.3_tx_16"; exon_id "chr12_42063368_42063539_-"; exonnum "1"; txlen "861";
chr12	ENSEMBL_gcm37	exon	42063368	42063539	0.0124149193007583	-	.	gene_id "ENSMUSG00000113370.3"; transcript_id "ENSMUSG00000113370.3_tx_17"; exon_id "chr12_42063368_42063539_-"; exonnum "1"; txlen "1142";
chr12	ENSEMBL_gcm37	exon	42063368	42063539	0.0101002733294305	-	.	gene_id "ENSMUSG00000113370.3"; transcript_id "ENSMUSG00000113370.3_tx_24"; exon_id "chr12_42063368_42063539_-"; exonnum "1"; txlen "875";
chr12	ENSEMBL_gcm37	exon	42063368	42063539	0.0101002733294305	-	.	gene_id "ENSMUSG00000113370.3"; transcript_id "ENSMUSG00000113370.3_tx_25"; exon_id "chr12_42063368_42063539_-"; exonnum "1"; txlen "1005";
chr12	ENSEMBL_gcm37	exon	42063368	42063539	0.0370343355412451	-	.	gene_id "ENSMUSG00000113370.3"; transcript_id "ENSMUSG00000113370.3_tx_6"; exon_id "chr12_42063368_42063539_-"; exonnum "1"; txlen "731";
chr12	ENSEMBL_gcm37	exon	42063368	42063539	0.0370343355412451	-	.	gene_id "ENSMUSG00000113370.3"; transcript_id "ENSMUSG00000113370.3_tx_8"; exon_id "chr12_42063368_42063539_-"; exonnum "1"; txlen "823";
chr12	sragcm37_ss	exon	42063487	42063520	0.030721664710351	-	.	gene_id "ENSMUSG00000113370.3"; transcript_id "ENSMUSG00000113370.3_tx_12"; exon_id "chr12_42063487_42063520_-"; exonnum "1"; txlen "593";
chr12	sragcm37_ss	exon	42063487	42063520	0.030721664710351	-	.	gene_id "ENSMUSG00000113370.3"; transcript_id "ENSMUSG00000113370.3_tx_13"; exon_id "chr12_42063487_42063520_-"; exonnum "1"; txlen "685";
chr12	sragcm37_ss	exon	42063487	42063520	0.030721664710351	-	.	gene_id "ENSMUSG00000113370.3"; transcript_id "ENSMUSG00000113370.3_tx_14"; exon_id "chr12_42063487_42063520_-"; exonnum "1"; txlen "874";
chr12	sragcm37_ss	exon	42063487	42063520	0.0124149193007583	-	.	gene_id "ENSMUSG00000113370.3"; transcript_id "ENSMUSG00000113370.3_tx_19"; exon_id "chr12_42063487_42063520_-"; exonnum "1"; txlen "815";
chr12	sragcm37_ss	exon	42063487	42063520	0.0124149193007583	-	.	gene_id "ENSMUSG00000113370.3"; transcript_id "ENSMUSG00000113370.3_tx_21"; exon_id "chr12_42063487_42063520_-"; exonnum "1"; txlen "1004";
chr12	sragcm37_ss	exon	42063487	42063520	0.0124149193007583	-	.	gene_id "ENSMUSG00000113370.3"; transcript_id "ENSMUSG00000113370.3_tx_23"; exon_id "chr12_42063487_42063520_-"; exonnum "1"; txlen "723";
chr12	HAVANA	exon	42097518	42097684	0	-	.	gene_id "ENSMUSG00000113370.3"; transcript_id "ENSMUST00000287669.1"; gene_type "lncRNA"; gene_name "Gm46348"; transcript_type "lncRNA"; transcript_name "Gm46348-202"; exon_number 1; exon_id "ENSMUSE00001569943.1"; level 2; mgi_id "MGI:5825985"; tag "TAGENE"; havana_gene "OTTMUSG00000066654.1";
chr12	ENSEMBL_gcm37	exon	42097518	42097684	0.0370343355412451	-	.	gene_id "ENSMUSG00000113370.3"; transcript_id "ENSMUSG00000113370.3_tx_11"; exon_id "chr12_42097518_42097684_-"; exonnum "1"; txlen "1007";
chr12	ENSEMBL_gcm37	exon	42097518	42097684	0.0124149193007583	-	.	gene_id "ENSMUSG00000113370.3"; transcript_id "ENSMUSG00000113370.3_tx_18"; exon_id "chr12_42097518_42097684_-"; exonnum "1"; txlen "948";
chr12	ENSEMBL_gcm37	exon	42097518	42097684	0.0124149193007583	-	.	gene_id "ENSMUSG00000113370.3"; transcript_id "ENSMUSG00000113370.3_tx_20"; exon_id "chr12_42097518_42097684_-"; exonnum "1"; txlen "1137";
chr12	ENSEMBL_gcm37	exon	42097518	42097684	0.0124149193007583	-	.	gene_id "ENSMUSG00000113370.3"; transcript_id "ENSMUSG00000113370.3_tx_22"; exon_id "chr12_42097518_42097684_-"; exonnum "1"; txlen "856";
chr12	ENSEMBL_gcm37	exon	42097518	42097684	0.0370343355412451	-	.	gene_id "ENSMUSG00000113370.3"; transcript_id "ENSMUSG00000113370.3_tx_7"; exon_id "chr12_42097518_42097684_-"; exonnum "1"; txlen "726";
chr12	ENSEMBL_gcm37	exon	42097518	42097684	0.0370343355412451	-	.	gene_id "ENSMUSG00000113370.3"; transcript_id "ENSMUSG00000113370.3_tx_9"; exon_id "chr12_42097518_42097684_-"; exonnum "1"; txlen "818";
chr12	sragcm37_es	exon	42135639	42135720	0.0016137725946533	-	.	gene_id "ENSMUSG00000112898.3"; transcript_id "ENSMUSG00000112898.3_tx_2"; exon_id "chr12_42135639_42135720_-"; exonnum "8"; txlen "984";
chr12	sragcm37_mid	exon	42156896	42157005	0.0016137725946533	-	.	gene_id "ENSMUSG00000112898.3"; transcript_id "ENSMUSG00000112898.3_tx_2"; exon_id "chr12_42156896_42157005_-"; exonnum "7"; txlen "984";
chr12	HAVANA	exon	42164607	42164721	0	-	.	gene_id "ENSMUSG00000112898.3"; transcript_id "ENSMUST00000219118.2"; gene_type "lncRNA"; gene_name "Gm47020"; transcript_type "lncRNA"; transcript_name "Gm47020-201"; exon_number 3; exon_id "ENSMUSE00001406000.2"; level 2; transcript_support_level "5"; mgi_id "MGI:6095706"; tag "dotter_confirmed"; tag "RNA_Seq_supported_partial"; havana_gene "OTTMUSG00000064960.1"; havana_transcript "OTTMUST00000158231.1";
chr12	HAVANA	exon	42164607	42164721	0	-	.	gene_id "ENSMUSG00000112898.3"; transcript_id "ENSMUST00000287816.1"; gene_type "lncRNA"; gene_name "Gm47020"; transcript_type "lncRNA"; transcript_name "Gm47020-202"; exon_number 4; exon_id "ENSMUSE00001406000.2"; level 2; mgi_id "MGI:6095706"; tag "basic"; tag "Ensembl_canonical"; tag "GENCODE_Primary"; tag "TAGENE"; havana_gene "OTTMUSG00000064960.1";
chr12	HAVANA	transcript	42164607	42198623	0	-	.	gene_id "ENSMUSG00000112898.3"; transcript_id "ENSMUST00000219118.2"; gene_type "lncRNA"; gene_name "Gm47020"; transcript_type "lncRNA"; transcript_name "Gm47020-201"; level 2; transcript_support_level "5"; mgi_id "MGI:6095706"; tag "dotter_confirmed"; tag "RNA_Seq_supported_partial"; havana_gene "OTTMUSG00000064960.1"; havana_transcript "OTTMUST00000158231.1";
chr12	HAVANA	gene	42164607	42198645	0	-	.	gene_id "ENSMUSG00000112898.3"; gene_type "lncRNA"; gene_name "Gm47020"; level 2; mgi_id "MGI:6095706"; havana_gene "OTTMUSG00000064960.1";
chr12	HAVANA	transcript	42164607	42198645	0	-	.	gene_id "ENSMUSG00000112898.3"; transcript_id "ENSMUST00000287816.1"; gene_type "lncRNA"; gene_name "Gm47020"; transcript_type "lncRNA"; transcript_name "Gm47020-202"; level 2; mgi_id "MGI:6095706"; tag "basic"; tag "Ensembl_canonical"; tag "GENCODE_Primary"; tag "TAGENE"; havana_gene "OTTMUSG00000064960.1";
chr12	sragcm37_mid	exon	42164627	42164721	0.0016137725946533	-	.	gene_id "ENSMUSG00000112898.3"; transcript_id "ENSMUSG00000112898.3_tx_2"; exon_id "chr12_42164627_42164721_-"; exonnum "6"; txlen "984";
chr12	HAVANA	exon	42168601	42168694	0	-	.	gene_id "ENSMUSG00000112898.3"; transcript_id "ENSMUST00000287816.1"; gene_type "lncRNA"; gene_name "Gm47020"; transcript_type "lncRNA"; transcript_name "Gm47020-202"; exon_number 3; exon_id "ENSMUSE00001570247.1"; level 2; mgi_id "MGI:6095706"; tag "basic"; tag "Ensembl_canonical"; tag "GENCODE_Primary"; tag "TAGENE"; havana_gene "OTTMUSG00000064960.1";
chr12	ENSEMBL_gcm37	exon	42168601	42168694	0.0016137725946533	-	.	gene_id "ENSMUSG00000112898.3"; transcript_id "ENSMUSG00000112898.3_tx_2"; exon_id "chr12_42168601_42168694_-"; exonnum "5"; txlen "984";
chr12	HAVANA	exon	42198075	42198139	0	-	.	gene_id "ENSMUSG00000112898.3"; transcript_id "ENSMUST00000219118.2"; gene_type "lncRNA"; gene_name "Gm47020"; transcript_type "lncRNA"; transcript_name "Gm47020-201"; exon_number 2; exon_id "ENSMUSE00001407885.2"; level 2; transcript_support_level "5"; mgi_id "MGI:6095706"; tag "dotter_confirmed"; tag "RNA_Seq_supported_partial"; havana_gene "OTTMUSG00000064960.1"; havana_transcript "OTTMUST00000158231.1";
chr12	HAVANA	exon	42198075	42198139	0	-	.	gene_id "ENSMUSG00000112898.3"; transcript_id "ENSMUST00000287816.1"; gene_type "lncRNA"; gene_name "Gm47020"; transcript_type "lncRNA"; transcript_name "Gm47020-202"; exon_number 2; exon_id "ENSMUSE00001407885.2"; level 2; mgi_id "MGI:6095706"; tag "basic"; tag "Ensembl_canonical"; tag "GENCODE_Primary"; tag "TAGENE"; havana_gene "OTTMUSG00000064960.1";
chr12	ENSEMBL_gcm37	exon	42198075	42198139	0.0016137725946533	-	.	gene_id "ENSMUSG00000112898.3"; transcript_id "ENSMUSG00000112898.3_tx_2"; exon_id "chr12_42198075_42198139_-"; exonnum "4"; txlen "984";
chr12	HAVANA	exon	42198486	42198623	0	-	.	gene_id "ENSMUSG00000112898.3"; transcript_id "ENSMUST00000219118.2"; gene_type "lncRNA"; gene_name "Gm47020"; transcript_type "lncRNA"; transcript_name "Gm47020-201"; exon_number 1; exon_id "ENSMUSE00001406332.2"; level 2; transcript_support_level "5"; mgi_id "MGI:6095706"; tag "dotter_confirmed"; tag "RNA_Seq_supported_partial"; havana_gene "OTTMUSG00000064960.1"; havana_transcript "OTTMUST00000158231.1";
chr12	HAVANA	exon	42198486	42198645	0	-	.	gene_id "ENSMUSG00000112898.3"; transcript_id "ENSMUST00000287816.1"; gene_type "lncRNA"; gene_name "Gm47020"; transcript_type "lncRNA"; transcript_name "Gm47020-202"; exon_number 1; exon_id "ENSMUSE00001570246.1"; level 2; mgi_id "MGI:6095706"; tag "basic"; tag "Ensembl_canonical"; tag "GENCODE_Primary"; tag "TAGENE"; havana_gene "OTTMUSG00000064960.1";
chr12	sragcm37_mid	exon	42199103	42199407	0.0016137725946533	-	.	gene_id "ENSMUSG00000112898.3"; transcript_id "ENSMUSG00000112898.3_tx_2"; exon_id "chr12_42199103_42199407_-"; exonnum "3"; txlen "984";
chr12	sragcm37_es	exon	42210969	42211275	4.26049535405907	-	.	gene_id "ENSMUSG00000112898.3"; transcript_id "ENSMUSG00000112898.3_tx_1"; exon_id "chr12_42210969_42211275_-"; exonnum "3"; txlen "540";
chr12	sragcm37_mid	exon	42212370	42212497	4.26049535405907	-	.	gene_id "ENSMUSG00000112898.3"; transcript_id "ENSMUSG00000112898.3_tx_1"; exon_id "chr12_42212370_42212497_-"; exonnum "2"; txlen "540";
chr12	sragcm37_mid	exon	42212370	42212497	0.0016137725946533	-	.	gene_id "ENSMUSG00000112898.3"; transcript_id "ENSMUSG00000112898.3_tx_2"; exon_id "chr12_42212370_42212497_-"; exonnum "2"; txlen "984";
chr12	sragcm37_ss	exon	42214809	42214913	4.26049535405907	-	.	gene_id "ENSMUSG00000112898.3"; transcript_id "ENSMUSG00000112898.3_tx_1"; exon_id "chr12_42214809_42214913_-"; exonnum "1"; txlen "540";
chr12	sragcm37_ss	exon	42214809	42214913	0.0016137725946533	-	.	gene_id "ENSMUSG00000112898.3"; transcript_id "ENSMUSG00000112898.3_tx_2"; exon_id "chr12_42214809_42214913_-"; exonnum "1"; txlen "984";
chr12	HAVANA	exon	42705028	42705282	0	-	.	gene_id "ENSMUSG00000139111.1"; transcript_id "ENSMUST00000351184.1"; gene_type "lncRNA"; gene_name "ENSMUSG00000139111"; transcript_type "lncRNA"; transcript_name "ENSMUST00000351184"; exon_number 2; exon_id "ENSMUSE00001691496.1"; level 2; tag "basic"; tag "Ensembl_canonical"; tag "GENCODE_Primary"; tag "TAGENE";
chr12	HAVANA	gene	42705028	42706537	0	-	.	gene_id "ENSMUSG00000139111.1"; gene_type "lncRNA"; gene_name "ENSMUSG00000139111"; level 2;
chr12	HAVANA	transcript	42705028	42706537	0	-	.	gene_id "ENSMUSG00000139111.1"; transcript_id "ENSMUST00000351184.1"; gene_type "lncRNA"; gene_name "ENSMUSG00000139111"; transcript_type "lncRNA"; transcript_name "ENSMUST00000351184"; level 2; tag "basic"; tag "Ensembl_canonical"; tag "GENCODE_Primary"; tag "TAGENE";
chr12	HAVANA	exon	42706373	42706537	0	-	.	gene_id "ENSMUSG00000139111.1"; transcript_id "ENSMUST00000351184.1"; gene_type "lncRNA"; gene_name "ENSMUSG00000139111"; transcript_type "lncRNA"; transcript_name "ENSMUST00000351184"; exon_number 1; exon_id "ENSMUSE00001691497.1"; level 2; tag "basic"; tag "Ensembl_canonical"; tag "GENCODE_Primary"; tag "TAGENE";
chr12	HAVANA	exon	42931636	42931823	0	-	.	gene_id "ENSMUSG00000128534.1"; transcript_id "ENSMUST00000288213.1"; gene_type "lncRNA"; gene_name "ENSMUSG00000128534"; transcript_type "lncRNA"; transcript_name "ENSMUST00000288213"; exon_number 2; exon_id "ENSMUSE00001570972.1"; level 2; tag "basic"; tag "Ensembl_canonical"; tag "GENCODE_Primary"; tag "TAGENE";
chr12	HAVANA	gene	42931636	42985836	0	-	.	gene_id "ENSMUSG00000128534.1"; gene_type "lncRNA"; gene_name "ENSMUSG00000128534"; level 2;
chr12	HAVANA	transcript	42931636	42985836	0	-	.	gene_id "ENSMUSG00000128534.1"; transcript_id "ENSMUST00000288213.1"; gene_type "lncRNA"; gene_name "ENSMUSG00000128534"; transcript_type "lncRNA"; transcript_name "ENSMUST00000288213"; level 2; tag "basic"; tag "Ensembl_canonical"; tag "GENCODE_Primary"; tag "TAGENE";
chr12	HAVANA	exon	42985669	42985836	0	-	.	gene_id "ENSMUSG00000128534.1"; transcript_id "ENSMUST00000288213.1"; gene_type "lncRNA"; gene_name "ENSMUSG00000128534"; transcript_type "lncRNA"; transcript_name "ENSMUST00000288213"; exon_number 1; exon_id "ENSMUSE00001570971.1"; level 2; tag "basic"; tag "Ensembl_canonical"; tag "GENCODE_Primary"; tag "TAGENE";
chr12	HAVANA	exon	43013648	43013911	0	-	.	gene_id "ENSMUSG00000112407.3"; transcript_id "ENSMUST00000265602.1"; gene_type "lncRNA"; gene_name "Gm33340"; transcript_type "lncRNA"; transcript_name "Gm33340-206"; exon_number 5; exon_id "ENSMUSE00001527227.1"; level 2; mgi_id "MGI:5592499"; tag "TAGENE"; havana_gene "OTTMUSG00000064961.1";
chr12	HAVANA	exon	43013648	43013911	0	-	.	gene_id "ENSMUSG00000112407.3"; transcript_id "ENSMUST00000265601.1"; gene_type "lncRNA"; gene_name "Gm33340"; transcript_type "lncRNA"; transcript_name "Gm33340-205"; exon_number 5; exon_id "ENSMUSE00001527227.1"; level 2; mgi_id "MGI:5592499"; tag "TAGENE"; havana_gene "OTTMUSG00000064961.1";
chr12	HAVANA	transcript	43013648	43081036	0	-	.	gene_id "ENSMUSG00000112407.3"; transcript_id "ENSMUST00000265602.1"; gene_type "lncRNA"; gene_name "Gm33340"; transcript_type "lncRNA"; transcript_name "Gm33340-206"; level 2; mgi_id "MGI:5592499"; tag "TAGENE"; havana_gene "OTTMUSG00000064961.1";
chr12	HAVANA	transcript	43013648	43081039	0	-	.	gene_id "ENSMUSG00000112407.3"; transcript_id "ENSMUST00000265601.1"; gene_type "lncRNA"; gene_name "Gm33340"; transcript_type "lncRNA"; transcript_name "Gm33340-205"; level 2; mgi_id "MGI:5592499"; tag "TAGENE"; havana_gene "OTTMUSG00000064961.1";
chr12	HAVANA	gene	43013648	43081074	0	-	.	gene_id "ENSMUSG00000112407.3"; gene_type "lncRNA"; gene_name "Gm33340"; level 2; mgi_id "MGI:5592499"; havana_gene "OTTMUSG00000064961.1";
chr12	HAVANA	exon	43013655	43013911	0	-	.	gene_id "ENSMUSG00000112407.3"; transcript_id "ENSMUST00000265605.1"; gene_type "lncRNA"; gene_name "Gm33340"; transcript_type "lncRNA"; transcript_name "Gm33340-209"; exon_number 7; exon_id "ENSMUSE00001527219.1"; level 2; mgi_id "MGI:5592499"; tag "basic"; tag "TAGENE"; havana_gene "OTTMUSG00000064961.1";
chr12	HAVANA	exon	43013655	43013911	0	-	.	gene_id "ENSMUSG00000112407.3"; transcript_id "ENSMUST00000265604.1"; gene_type "lncRNA"; gene_name "Gm33340"; transcript_type "lncRNA"; transcript_name "Gm33340-208"; exon_number 6; exon_id "ENSMUSE00001527219.1"; level 2; mgi_id "MGI:5592499"; tag "TAGENE"; havana_gene "OTTMUSG00000064961.1";
chr12	HAVANA	exon	43013655	43013911	0	-	.	gene_id "ENSMUSG00000112407.3"; transcript_id "ENSMUST00000219475.3"; gene_type "lncRNA"; gene_name "Gm33340"; transcript_type "lncRNA"; transcript_name "Gm33340-201"; exon_number 4; exon_id "ENSMUSE00001527219.1"; level 2; transcript_support_level "3"; mgi_id "MGI:5592499"; tag "TAGENE"; havana_gene "OTTMUSG00000064961.1"; havana_transcript "OTTMUST00000158234.1";
chr12	HAVANA	exon	43013655	43013911	0	-	.	gene_id "ENSMUSG00000112407.3"; transcript_id "ENSMUST00000265603.1"; gene_type "lncRNA"; gene_name "Gm33340"; transcript_type "lncRNA"; transcript_name "Gm33340-207"; exon_number 6; exon_id "ENSMUSE00001527219.1"; level 2; mgi_id "MGI:5592499"; tag "TAGENE"; havana_gene "OTTMUSG00000064961.1";
chr12	HAVANA	exon	43013655	43013911	0	-	.	gene_id "ENSMUSG00000112407.3"; transcript_id "ENSMUST00000265600.1"; gene_type "lncRNA"; gene_name "Gm33340"; transcript_type "lncRNA"; transcript_name "Gm33340-204"; exon_number 5; exon_id "ENSMUSE00001527219.1"; level 2; mgi_id "MGI:5592499"; tag "Ensembl_canonical"; tag "GENCODE_Primary"; tag "TAGENE"; havana_gene "OTTMUSG00000064961.1";
chr12	HAVANA	transcript	43013655	43081028	0	-	.	gene_id "ENSMUSG00000112407.3"; transcript_id "ENSMUST00000265605.1"; gene_type "lncRNA"; gene_name "Gm33340"; transcript_type "lncRNA"; transcript_name "Gm33340-209"; level 2; mgi_id "MGI:5592499"; tag "basic"; tag "TAGENE"; havana_gene "OTTMUSG00000064961.1";
chr12	HAVANA	transcript	43013655	43081036	0	-	.	gene_id "ENSMUSG00000112407.3"; transcript_id "ENSMUST00000265604.1"; gene_type "lncRNA"; gene_name "Gm33340"; transcript_type "lncRNA"; transcript_name "Gm33340-208"; level 2; mgi_id "MGI:5592499"; tag "TAGENE"; havana_gene "OTTMUSG00000064961.1";
chr12	HAVANA	transcript	43013655	43081042	0	-	.	gene_id "ENSMUSG00000112407.3"; transcript_id "ENSMUST00000219475.3"; gene_type "lncRNA"; gene_name "Gm33340"; transcript_type "lncRNA"; transcript_name "Gm33340-201"; level 2; transcript_support_level "3"; mgi_id "MGI:5592499"; tag "TAGENE"; havana_gene "OTTMUSG00000064961.1"; havana_transcript "OTTMUST00000158234.1";
chr12	HAVANA	transcript	43013655	43081042	0	-	.	gene_id "ENSMUSG00000112407.3"; transcript_id "ENSMUST00000265603.1"; gene_type "lncRNA"; gene_name "Gm33340"; transcript_type "lncRNA"; transcript_name "Gm33340-207"; level 2; mgi_id "MGI:5592499"; tag "TAGENE"; havana_gene "OTTMUSG00000064961.1";
chr12	HAVANA	transcript	43013655	43081074	0	-	.	gene_id "ENSMUSG00000112407.3"; transcript_id "ENSMUST00000265600.1"; gene_type "lncRNA"; gene_name "Gm33340"; transcript_type "lncRNA"; transcript_name "Gm33340-204"; level 2; mgi_id "MGI:5592499"; tag "Ensembl_canonical"; tag "GENCODE_Primary"; tag "TAGENE"; havana_gene "OTTMUSG00000064961.1";
chr12	HAVANA	exon	43013660	43013911	0	-	.	gene_id "ENSMUSG00000112407.3"; transcript_id "ENSMUST00000265608.1"; gene_type "lncRNA"; gene_name "Gm33340"; transcript_type "lncRNA"; transcript_name "Gm33340-212"; exon_number 6; exon_id "ENSMUSE00001527224.1"; level 2; mgi_id "MGI:5592499"; tag "TAGENE"; havana_gene "OTTMUSG00000064961.1";
chr12	HAVANA	exon	43013660	43013911	0	-	.	gene_id "ENSMUSG00000112407.3"; transcript_id "ENSMUST00000265607.1"; gene_type "lncRNA"; gene_name "Gm33340"; transcript_type "lncRNA"; transcript_name "Gm33340-211"; exon_number 5; exon_id "ENSMUSE00001527224.1"; level 2; mgi_id "MGI:5592499"; tag "TAGENE"; havana_gene "OTTMUSG00000064961.1";
chr12	HAVANA	exon	43013660	43013911	0	-	.	gene_id "ENSMUSG00000112407.3"; transcript_id "ENSMUST00000265606.1"; gene_type "lncRNA"; gene_name "Gm33340"; transcript_type "lncRNA"; transcript_name "Gm33340-210"; exon_number 6; exon_id "ENSMUSE00001527224.1"; level 2; mgi_id "MGI:5592499"; tag "TAGENE"; havana_gene "OTTMUSG00000064961.1";
chr12	HAVANA	transcript	43013660	43080989	0	-	.	gene_id "ENSMUSG00000112407.3"; transcript_id "ENSMUST00000265608.1"; gene_type "lncRNA"; gene_name "Gm33340"; transcript_type "lncRNA"; transcript_name "Gm33340-212"; level 2; mgi_id "MGI:5592499"; tag "TAGENE"; havana_gene "OTTMUSG00000064961.1";
chr12	HAVANA	transcript	43013660	43081000	0	-	.	gene_id "ENSMUSG00000112407.3"; transcript_id "ENSMUST00000265607.1"; gene_type "lncRNA"; gene_name "Gm33340"; transcript_type "lncRNA"; transcript_name "Gm33340-211"; level 2; mgi_id "MGI:5592499"; tag "TAGENE"; havana_gene "OTTMUSG00000064961.1";
chr12	HAVANA	transcript	43013660	43081011	0	-	.	gene_id "ENSMUSG00000112407.3"; transcript_id "ENSMUST00000265606.1"; gene_type "lncRNA"; gene_name "Gm33340"; transcript_type "lncRNA"; transcript_name "Gm33340-210"; level 2; mgi_id "MGI:5592499"; tag "TAGENE"; havana_gene "OTTMUSG00000064961.1";
chr12	HAVANA	exon	43013667	43013911	0	-	.	gene_id "ENSMUSG00000112407.3"; transcript_id "ENSMUST00000220044.2"; gene_type "lncRNA"; gene_name "Gm33340"; transcript_type "lncRNA"; transcript_name "Gm33340-203"; exon_number 2; exon_id "ENSMUSE00001412166.2"; level 2; transcript_support_level "3"; mgi_id "MGI:5592499"; havana_gene "OTTMUSG00000064961.1"; havana_transcript "OTTMUST00000158232.1";
chr12	HAVANA	transcript	43013667	43062242	0	-	.	gene_id "ENSMUSG00000112407.3"; transcript_id "ENSMUST00000220044.2"; gene_type "lncRNA"; gene_name "Gm33340"; transcript_type "lncRNA"; transcript_name "Gm33340-203"; level 2; transcript_support_level "3"; mgi_id "MGI:5592499"; havana_gene "OTTMUSG00000064961.1"; havana_transcript "OTTMUST00000158232.1";
chr12	HAVANA	exon	43013824	43013911	0	-	.	gene_id "ENSMUSG00000112407.3"; transcript_id "ENSMUST00000219846.2"; gene_type "lncRNA"; gene_name "Gm33340"; transcript_type "lncRNA"; transcript_name "Gm33340-202"; exon_number 6; exon_id "ENSMUSE00001409960.2"; level 2; transcript_support_level "3"; mgi_id "MGI:5592499"; havana_gene "OTTMUSG00000064961.1"; havana_transcript "OTTMUST00000158233.1";
chr12	HAVANA	transcript	43013824	43080965	0	-	.	gene_id "ENSMUSG00000112407.3"; transcript_id "ENSMUST00000219846.2"; gene_type "lncRNA"; gene_name "Gm33340"; transcript_type "lncRNA"; transcript_name "Gm33340-202"; level 2; transcript_support_level "3"; mgi_id "MGI:5592499"; havana_gene "OTTMUSG00000064961.1"; havana_transcript "OTTMUST00000158233.1";
chr12	HAVANA	exon	43023083	43023167	0	-	.	gene_id "ENSMUSG00000112407.3"; transcript_id "ENSMUST00000265601.1"; gene_type "lncRNA"; gene_name "Gm33340"; transcript_type "lncRNA"; transcript_name "Gm33340-205"; exon_number 4; exon_id "ENSMUSE00001406899.2"; level 2; mgi_id "MGI:5592499"; tag "TAGENE"; havana_gene "OTTMUSG00000064961.1";
chr12	HAVANA	exon	43023083	43023167	0	-	.	gene_id "ENSMUSG00000112407.3"; transcript_id "ENSMUST00000265605.1"; gene_type "lncRNA"; gene_name "Gm33340"; transcript_type "lncRNA"; transcript_name "Gm33340-209"; exon_number 6; exon_id "ENSMUSE00001406899.2"; level 2; mgi_id "MGI:5592499"; tag "basic"; tag "TAGENE"; havana_gene "OTTMUSG00000064961.1";
chr12	HAVANA	exon	43023083	43023167	0	-	.	gene_id "ENSMUSG00000112407.3"; transcript_id "ENSMUST00000265604.1"; gene_type "lncRNA"; gene_name "Gm33340"; transcript_type "lncRNA"; transcript_name "Gm33340-208"; exon_number 5; exon_id "ENSMUSE00001406899.2"; level 2; mgi_id "MGI:5592499"; tag "TAGENE"; havana_gene "OTTMUSG00000064961.1";
chr12	HAVANA	exon	43023083	43023167	0	-	.	gene_id "ENSMUSG00000112407.3"; transcript_id "ENSMUST00000265603.1"; gene_type "lncRNA"; gene_name "Gm33340"; transcript_type "lncRNA"; transcript_name "Gm33340-207"; exon_number 5; exon_id "ENSMUSE00001406899.2"; level 2; mgi_id "MGI:5592499"; tag "TAGENE"; havana_gene "OTTMUSG00000064961.1";
chr12	HAVANA	exon	43023083	43023167	0	-	.	gene_id "ENSMUSG00000112407.3"; transcript_id "ENSMUST00000265608.1"; gene_type "lncRNA"; gene_name "Gm33340"; transcript_type "lncRNA"; transcript_name "Gm33340-212"; exon_number 5; exon_id "ENSMUSE00001406899.2"; level 2; mgi_id "MGI:5592499"; tag "TAGENE"; havana_gene "OTTMUSG00000064961.1";
chr12	HAVANA	exon	43023083	43023167	0	-	.	gene_id "ENSMUSG00000112407.3"; transcript_id "ENSMUST00000219846.2"; gene_type "lncRNA"; gene_name "Gm33340"; transcript_type "lncRNA"; transcript_name "Gm33340-202"; exon_number 5; exon_id "ENSMUSE00001406899.2"; level 2; transcript_support_level "3"; mgi_id "MGI:5592499"; havana_gene "OTTMUSG00000064961.1"; havana_transcript "OTTMUST00000158233.1";
chr12	HAVANA	exon	43031571	43031759	0	-	.	gene_id "ENSMUSG00000112407.3"; transcript_id "ENSMUST00000265608.1"; gene_type "lncRNA"; gene_name "Gm33340"; transcript_type "lncRNA"; transcript_name "Gm33340-212"; exon_number 4; exon_id "ENSMUSE00001527218.1"; level 2; mgi_id "MGI:5592499"; tag "TAGENE"; havana_gene "OTTMUSG00000064961.1";
chr12	HAVANA	exon	43053182	43053305	0	-	.	gene_id "ENSMUSG00000112407.3"; transcript_id "ENSMUST00000265602.1"; gene_type "lncRNA"; gene_name "Gm33340"; transcript_type "lncRNA"; transcript_name "Gm33340-206"; exon_number 4; exon_id "ENSMUSE00001407461.2"; level 2; mgi_id "MGI:5592499"; tag "TAGENE"; havana_gene "OTTMUSG00000064961.1";
chr12	HAVANA	exon	43053182	43053305	0	-	.	gene_id "ENSMUSG00000112407.3"; transcript_id "ENSMUST00000265601.1"; gene_type "lncRNA"; gene_name "Gm33340"; transcript_type "lncRNA"; transcript_name "Gm33340-205"; exon_number 3; exon_id "ENSMUSE00001407461.2"; level 2; mgi_id "MGI:5592499"; tag "TAGENE"; havana_gene "OTTMUSG00000064961.1";
chr12	HAVANA	exon	43053182	43053305	0	-	.	gene_id "ENSMUSG00000112407.3"; transcript_id "ENSMUST00000265605.1"; gene_type "lncRNA"; gene_name "Gm33340"; transcript_type "lncRNA"; transcript_name "Gm33340-209"; exon_number 5; exon_id "ENSMUSE00001407461.2"; level 2; mgi_id "MGI:5592499"; tag "basic"; tag "TAGENE"; havana_gene "OTTMUSG00000064961.1";
chr12	HAVANA	exon	43053182	43053305	0	-	.	gene_id "ENSMUSG00000112407.3"; transcript_id "ENSMUST00000265604.1"; gene_type "lncRNA"; gene_name "Gm33340"; transcript_type "lncRNA"; transcript_name "Gm33340-208"; exon_number 4; exon_id "ENSMUSE00001407461.2"; level 2; mgi_id "MGI:5592499"; tag "TAGENE"; havana_gene "OTTMUSG00000064961.1";
chr12	HAVANA	exon	43053182	43053305	0	-	.	gene_id "ENSMUSG00000112407.3"; transcript_id "ENSMUST00000219475.3"; gene_type "lncRNA"; gene_name "Gm33340"; transcript_type "lncRNA"; transcript_name "Gm33340-201"; exon_number 3; exon_id "ENSMUSE00001407461.2"; level 2; transcript_support_level "3"; mgi_id "MGI:5592499"; tag "TAGENE"; havana_gene "OTTMUSG00000064961.1"; havana_transcript "OTTMUST00000158234.1";
chr12	HAVANA	exon	43053182	43053305	0	-	.	gene_id "ENSMUSG00000112407.3"; transcript_id "ENSMUST00000265603.1"; gene_type "lncRNA"; gene_name "Gm33340"; transcript_type "lncRNA"; transcript_name "Gm33340-207"; exon_number 4; exon_id "ENSMUSE00001407461.2"; level 2; mgi_id "MGI:5592499"; tag "TAGENE"; havana_gene "OTTMUSG00000064961.1";
chr12	HAVANA	exon	43053182	43053305	0	-	.	gene_id "ENSMUSG00000112407.3"; transcript_id "ENSMUST00000265600.1"; gene_type "lncRNA"; gene_name "Gm33340"; transcript_type "lncRNA"; transcript_name "Gm33340-204"; exon_number 4; exon_id "ENSMUSE00001407461.2"; level 2; mgi_id "MGI:5592499"; tag "Ensembl_canonical"; tag "GENCODE_Primary"; tag "TAGENE"; havana_gene "OTTMUSG00000064961.1";
chr12	HAVANA	exon	43053182	43053305	0	-	.	gene_id "ENSMUSG00000112407.3"; transcript_id "ENSMUST00000265608.1"; gene_type "lncRNA"; gene_name "Gm33340"; transcript_type "lncRNA"; transcript_name "Gm33340-212"; exon_number 3; exon_id "ENSMUSE00001407461.2"; level 2; mgi_id "MGI:5592499"; tag "TAGENE"; havana_gene "OTTMUSG00000064961.1";
chr12	HAVANA	exon	43053182	43053305	0	-	.	gene_id "ENSMUSG00000112407.3"; transcript_id "ENSMUST00000265607.1"; gene_type "lncRNA"; gene_name "Gm33340"; transcript_type "lncRNA"; transcript_name "Gm33340-211"; exon_number 4; exon_id "ENSMUSE00001407461.2"; level 2; mgi_id "MGI:5592499"; tag "TAGENE"; havana_gene "OTTMUSG00000064961.1";
chr12	HAVANA	exon	43053182	43053305	0	-	.	gene_id "ENSMUSG00000112407.3"; transcript_id "ENSMUST00000265606.1"; gene_type "lncRNA"; gene_name "Gm33340"; transcript_type "lncRNA"; transcript_name "Gm33340-210"; exon_number 5; exon_id "ENSMUSE00001407461.2"; level 2; mgi_id "MGI:5592499"; tag "TAGENE"; havana_gene "OTTMUSG00000064961.1";
chr12	HAVANA	exon	43062204	43062242	0	-	.	gene_id "ENSMUSG00000112407.3"; transcript_id "ENSMUST00000220044.2"; gene_type "lncRNA"; gene_name "Gm33340"; transcript_type "lncRNA"; transcript_name "Gm33340-203"; exon_number 1; exon_id "ENSMUSE00001406904.2"; level 2; transcript_support_level "3"; mgi_id "MGI:5592499"; havana_gene "OTTMUSG00000064961.1"; havana_transcript "OTTMUST00000158232.1";
chr12	HAVANA	exon	43062204	43062262	0	-	.	gene_id "ENSMUSG00000112407.3"; transcript_id "ENSMUST00000265602.1"; gene_type "lncRNA"; gene_name "Gm33340"; transcript_type "lncRNA"; transcript_name "Gm33340-206"; exon_number 3; exon_id "ENSMUSE00001411514.2"; level 2; mgi_id "MGI:5592499"; tag "TAGENE"; havana_gene "OTTMUSG00000064961.1";
chr12	HAVANA	exon	43062204	43062262	0	-	.	gene_id "ENSMUSG00000112407.3"; transcript_id "ENSMUST00000265601.1"; gene_type "lncRNA"; gene_name "Gm33340"; transcript_type "lncRNA"; transcript_name "Gm33340-205"; exon_number 2; exon_id "ENSMUSE00001411514.2"; level 2; mgi_id "MGI:5592499"; tag "TAGENE"; havana_gene "OTTMUSG00000064961.1";
chr12	HAVANA	exon	43062204	43062262	0	-	.	gene_id "ENSMUSG00000112407.3"; transcript_id "ENSMUST00000265605.1"; gene_type "lncRNA"; gene_name "Gm33340"; transcript_type "lncRNA"; transcript_name "Gm33340-209"; exon_number 4; exon_id "ENSMUSE00001411514.2"; level 2; mgi_id "MGI:5592499"; tag "basic"; tag "TAGENE"; havana_gene "OTTMUSG00000064961.1";
chr12	HAVANA	exon	43062204	43062262	0	-	.	gene_id "ENSMUSG00000112407.3"; transcript_id "ENSMUST00000265604.1"; gene_type "lncRNA"; gene_name "Gm33340"; transcript_type "lncRNA"; transcript_name "Gm33340-208"; exon_number 3; exon_id "ENSMUSE00001411514.2"; level 2; mgi_id "MGI:5592499"; tag "TAGENE"; havana_gene "OTTMUSG00000064961.1";
chr12	HAVANA	exon	43062204	43062262	0	-	.	gene_id "ENSMUSG00000112407.3"; transcript_id "ENSMUST00000219475.3"; gene_type "lncRNA"; gene_name "Gm33340"; transcript_type "lncRNA"; transcript_name "Gm33340-201"; exon_number 2; exon_id "ENSMUSE00001411514.2"; level 2; transcript_support_level "3"; mgi_id "MGI:5592499"; tag "TAGENE"; havana_gene "OTTMUSG00000064961.1"; havana_transcript "OTTMUST00000158234.1";
chr12	HAVANA	exon	43062204	43062262	0	-	.	gene_id "ENSMUSG00000112407.3"; transcript_id "ENSMUST00000265603.1"; gene_type "lncRNA"; gene_name "Gm33340"; transcript_type "lncRNA"; transcript_name "Gm33340-207"; exon_number 3; exon_id "ENSMUSE00001411514.2"; level 2; mgi_id "MGI:5592499"; tag "TAGENE"; havana_gene "OTTMUSG00000064961.1";
chr12	HAVANA	exon	43062204	43062262	0	-	.	gene_id "ENSMUSG00000112407.3"; transcript_id "ENSMUST00000265600.1"; gene_type "lncRNA"; gene_name "Gm33340"; transcript_type "lncRNA"; transcript_name "Gm33340-204"; exon_number 3; exon_id "ENSMUSE00001411514.2"; level 2; mgi_id "MGI:5592499"; tag "Ensembl_canonical"; tag "GENCODE_Primary"; tag "TAGENE"; havana_gene "OTTMUSG00000064961.1";
chr12	HAVANA	exon	43062204	43062262	0	-	.	gene_id "ENSMUSG00000112407.3"; transcript_id "ENSMUST00000265608.1"; gene_type "lncRNA"; gene_name "Gm33340"; transcript_type "lncRNA"; transcript_name "Gm33340-212"; exon_number 2; exon_id "ENSMUSE00001411514.2"; level 2; mgi_id "MGI:5592499"; tag "TAGENE"; havana_gene "OTTMUSG00000064961.1";
chr12	HAVANA	exon	43062204	43062262	0	-	.	gene_id "ENSMUSG00000112407.3"; transcript_id "ENSMUST00000265607.1"; gene_type "lncRNA"; gene_name "Gm33340"; transcript_type "lncRNA"; transcript_name "Gm33340-211"; exon_number 3; exon_id "ENSMUSE00001411514.2"; level 2; mgi_id "MGI:5592499"; tag "TAGENE"; havana_gene "OTTMUSG00000064961.1";
chr12	HAVANA	exon	43062204	43062262	0	-	.	gene_id "ENSMUSG00000112407.3"; transcript_id "ENSMUST00000265606.1"; gene_type "lncRNA"; gene_name "Gm33340"; transcript_type "lncRNA"; transcript_name "Gm33340-210"; exon_number 4; exon_id "ENSMUSE00001411514.2"; level 2; mgi_id "MGI:5592499"; tag "TAGENE"; havana_gene "OTTMUSG00000064961.1";
chr12	HAVANA	exon	43062204	43062262	0	-	.	gene_id "ENSMUSG00000112407.3"; transcript_id "ENSMUST00000219846.2"; gene_type "lncRNA"; gene_name "Gm33340"; transcript_type "lncRNA"; transcript_name "Gm33340-202"; exon_number 4; exon_id "ENSMUSE00001411514.2"; level 2; transcript_support_level "3"; mgi_id "MGI:5592499"; havana_gene "OTTMUSG00000064961.1"; havana_transcript "OTTMUST00000158233.1";
chr12	HAVANA	exon	43070622	43070708	0	-	.	gene_id "ENSMUSG00000112407.3"; transcript_id "ENSMUST00000265602.1"; gene_type "lncRNA"; gene_name "Gm33340"; transcript_type "lncRNA"; transcript_name "Gm33340-206"; exon_number 2; exon_id "ENSMUSE00001410783.2"; level 2; mgi_id "MGI:5592499"; tag "TAGENE"; havana_gene "OTTMUSG00000064961.1";
chr12	HAVANA	exon	43070622	43070708	0	-	.	gene_id "ENSMUSG00000112407.3"; transcript_id "ENSMUST00000265605.1"; gene_type "lncRNA"; gene_name "Gm33340"; transcript_type "lncRNA"; transcript_name "Gm33340-209"; exon_number 3; exon_id "ENSMUSE00001410783.2"; level 2; mgi_id "MGI:5592499"; tag "basic"; tag "TAGENE"; havana_gene "OTTMUSG00000064961.1";
chr12	HAVANA	exon	43070622	43070708	0	-	.	gene_id "ENSMUSG00000112407.3"; transcript_id "ENSMUST00000265604.1"; gene_type "lncRNA"; gene_name "Gm33340"; transcript_type "lncRNA"; transcript_name "Gm33340-208"; exon_number 2; exon_id "ENSMUSE00001410783.2"; level 2; mgi_id "MGI:5592499"; tag "TAGENE"; havana_gene "OTTMUSG00000064961.1";
chr12	HAVANA	exon	43070622	43070708	0	-	.	gene_id "ENSMUSG00000112407.3"; transcript_id "ENSMUST00000265606.1"; gene_type "lncRNA"; gene_name "Gm33340"; transcript_type "lncRNA"; transcript_name "Gm33340-210"; exon_number 3; exon_id "ENSMUSE00001410783.2"; level 2; mgi_id "MGI:5592499"; tag "TAGENE"; havana_gene "OTTMUSG00000064961.1";
chr12	HAVANA	exon	43070622	43070708	0	-	.	gene_id "ENSMUSG00000112407.3"; transcript_id "ENSMUST00000219846.2"; gene_type "lncRNA"; gene_name "Gm33340"; transcript_type "lncRNA"; transcript_name "Gm33340-202"; exon_number 3; exon_id "ENSMUSE00001410783.2"; level 2; transcript_support_level "3"; mgi_id "MGI:5592499"; havana_gene "OTTMUSG00000064961.1"; havana_transcript "OTTMUST00000158233.1";
chr12	HAVANA	exon	43070622	43070758	0	-	.	gene_id "ENSMUSG00000112407.3"; transcript_id "ENSMUST00000265607.1"; gene_type "lncRNA"; gene_name "Gm33340"; transcript_type "lncRNA"; transcript_name "Gm33340-211"; exon_number 2; exon_id "ENSMUSE00001527216.1"; level 2; mgi_id "MGI:5592499"; tag "TAGENE"; havana_gene "OTTMUSG00000064961.1";
chr12	HAVANA	exon	43079486	43079638	0	-	.	gene_id "ENSMUSG00000112407.3"; transcript_id "ENSMUST00000265605.1"; gene_type "lncRNA"; gene_name "Gm33340"; transcript_type "lncRNA"; transcript_name "Gm33340-209"; exon_number 2; exon_id "ENSMUSE00001405788.2"; level 2; mgi_id "MGI:5592499"; tag "basic"; tag "TAGENE"; havana_gene "OTTMUSG00000064961.1";
chr12	HAVANA	exon	43079486	43079638	0	-	.	gene_id "ENSMUSG00000112407.3"; transcript_id "ENSMUST00000265603.1"; gene_type "lncRNA"; gene_name "Gm33340"; transcript_type "lncRNA"; transcript_name "Gm33340-207"; exon_number 2; exon_id "ENSMUSE00001405788.2"; level 2; mgi_id "MGI:5592499"; tag "TAGENE"; havana_gene "OTTMUSG00000064961.1";
chr12	HAVANA	exon	43079486	43079638	0	-	.	gene_id "ENSMUSG00000112407.3"; transcript_id "ENSMUST00000265600.1"; gene_type "lncRNA"; gene_name "Gm33340"; transcript_type "lncRNA"; transcript_name "Gm33340-204"; exon_number 2; exon_id "ENSMUSE00001405788.2"; level 2; mgi_id "MGI:5592499"; tag "Ensembl_canonical"; tag "GENCODE_Primary"; tag "TAGENE"; havana_gene "OTTMUSG00000064961.1";
chr12	HAVANA	exon	43079486	43079638	0	-	.	gene_id "ENSMUSG00000112407.3"; transcript_id "ENSMUST00000265606.1"; gene_type "lncRNA"; gene_name "Gm33340"; transcript_type "lncRNA"; transcript_name "Gm33340-210"; exon_number 2; exon_id "ENSMUSE00001405788.2"; level 2; mgi_id "MGI:5592499"; tag "TAGENE"; havana_gene "OTTMUSG00000064961.1";
chr12	HAVANA	exon	43079486	43079638	0	-	.	gene_id "ENSMUSG00000112407.3"; transcript_id "ENSMUST00000219846.2"; gene_type "lncRNA"; gene_name "Gm33340"; transcript_type "lncRNA"; transcript_name "Gm33340-202"; exon_number 2; exon_id "ENSMUSE00001405788.2"; level 2; transcript_support_level "3"; mgi_id "MGI:5592499"; havana_gene "OTTMUSG00000064961.1"; havana_transcript "OTTMUST00000158233.1";
chr12	HAVANA	exon	43080860	43080965	0	-	.	gene_id "ENSMUSG00000112407.3"; transcript_id "ENSMUST00000219846.2"; gene_type "lncRNA"; gene_name "Gm33340"; transcript_type "lncRNA"; transcript_name "Gm33340-202"; exon_number 1; exon_id "ENSMUSE00001406819.2"; level 2; transcript_support_level "3"; mgi_id "MGI:5592499"; havana_gene "OTTMUSG00000064961.1"; havana_transcript "OTTMUST00000158233.1";
chr12	HAVANA	exon	43080860	43080989	0	-	.	gene_id "ENSMUSG00000112407.3"; transcript_id "ENSMUST00000265608.1"; gene_type "lncRNA"; gene_name "Gm33340"; transcript_type "lncRNA"; transcript_name "Gm33340-212"; exon_number 1; exon_id "ENSMUSE00001527228.1"; level 2; mgi_id "MGI:5592499"; tag "TAGENE"; havana_gene "OTTMUSG00000064961.1";
chr12	HAVANA	exon	43080860	43081000	0	-	.	gene_id "ENSMUSG00000112407.3"; transcript_id "ENSMUST00000265607.1"; gene_type "lncRNA"; gene_name "Gm33340"; transcript_type "lncRNA"; transcript_name "Gm33340-211"; exon_number 1; exon_id "ENSMUSE00001527222.1"; level 2; mgi_id "MGI:5592499"; tag "TAGENE"; havana_gene "OTTMUSG00000064961.1";
chr12	HAVANA	exon	43080860	43081011	0	-	.	gene_id "ENSMUSG00000112407.3"; transcript_id "ENSMUST00000265606.1"; gene_type "lncRNA"; gene_name "Gm33340"; transcript_type "lncRNA"; transcript_name "Gm33340-210"; exon_number 1; exon_id "ENSMUSE00001527217.1"; level 2; mgi_id "MGI:5592499"; tag "TAGENE"; havana_gene "OTTMUSG00000064961.1";
chr12	HAVANA	exon	43080860	43081028	0	-	.	gene_id "ENSMUSG00000112407.3"; transcript_id "ENSMUST00000265605.1"; gene_type "lncRNA"; gene_name "Gm33340"; transcript_type "lncRNA"; transcript_name "Gm33340-209"; exon_number 1; exon_id "ENSMUSE00001527221.1"; level 2; mgi_id "MGI:5592499"; tag "basic"; tag "TAGENE"; havana_gene "OTTMUSG00000064961.1";
chr12	HAVANA	exon	43080860	43081036	0	-	.	gene_id "ENSMUSG00000112407.3"; transcript_id "ENSMUST00000265602.1"; gene_type "lncRNA"; gene_name "Gm33340"; transcript_type "lncRNA"; transcript_name "Gm33340-206"; exon_number 1; exon_id "ENSMUSE00001527223.1"; level 2; mgi_id "MGI:5592499"; tag "TAGENE"; havana_gene "OTTMUSG00000064961.1";
chr12	HAVANA	exon	43080860	43081036	0	-	.	gene_id "ENSMUSG00000112407.3"; transcript_id "ENSMUST00000265604.1"; gene_type "lncRNA"; gene_name "Gm33340"; transcript_type "lncRNA"; transcript_name "Gm33340-208"; exon_number 1; exon_id "ENSMUSE00001527223.1"; level 2; mgi_id "MGI:5592499"; tag "TAGENE"; havana_gene "OTTMUSG00000064961.1";
chr12	HAVANA	exon	43080860	43081039	0	-	.	gene_id "ENSMUSG00000112407.3"; transcript_id "ENSMUST00000265601.1"; gene_type "lncRNA"; gene_name "Gm33340"; transcript_type "lncRNA"; transcript_name "Gm33340-205"; exon_number 1; exon_id "ENSMUSE00001527225.1"; level 2; mgi_id "MGI:5592499"; tag "TAGENE"; havana_gene "OTTMUSG00000064961.1";
chr12	HAVANA	exon	43080860	43081042	0	-	.	gene_id "ENSMUSG00000112407.3"; transcript_id "ENSMUST00000219475.3"; gene_type "lncRNA"; gene_name "Gm33340"; transcript_type "lncRNA"; transcript_name "Gm33340-201"; exon_number 1; exon_id "ENSMUSE00001527226.1"; level 2; transcript_support_level "3"; mgi_id "MGI:5592499"; tag "TAGENE"; havana_gene "OTTMUSG00000064961.1"; havana_transcript "OTTMUST00000158234.1";
chr12	HAVANA	exon	43080860	43081042	0	-	.	gene_id "ENSMUSG00000112407.3"; transcript_id "ENSMUST00000265603.1"; gene_type "lncRNA"; gene_name "Gm33340"; transcript_type "lncRNA"; transcript_name "Gm33340-207"; exon_number 1; exon_id "ENSMUSE00001527226.1"; level 2; mgi_id "MGI:5592499"; tag "TAGENE"; havana_gene "OTTMUSG00000064961.1";
chr12	HAVANA	exon	43080860	43081074	0	-	.	gene_id "ENSMUSG00000112407.3"; transcript_id "ENSMUST00000265600.1"; gene_type "lncRNA"; gene_name "Gm33340"; transcript_type "lncRNA"; transcript_name "Gm33340-204"; exon_number 1; exon_id "ENSMUSE00001527220.1"; level 2; mgi_id "MGI:5592499"; tag "Ensembl_canonical"; tag "GENCODE_Primary"; tag "TAGENE"; havana_gene "OTTMUSG00000064961.1";
chr12	HAVANA	exon	43249509	43250159	0	-	.	gene_id "ENSMUSG00000123881.1"; transcript_id "ENSMUST00000260621.1"; gene_type "lncRNA"; gene_name "ENSMUSG00000123881"; transcript_type "lncRNA"; transcript_name "ENSMUST00000260621"; exon_number 2; exon_id "ENSMUSE00001517661.1"; level 2; tag "basic"; tag "TAGENE";
chr12	HAVANA	transcript	43249509	43258731	0	-	.	gene_id "ENSMUSG00000123881.1"; transcript_id "ENSMUST00000260621.1"; gene_type "lncRNA"; gene_name "ENSMUSG00000123881"; transcript_type "lncRNA"; transcript_name "ENSMUST00000260621"; level 2; tag "basic"; tag "TAGENE";
chr12	HAVANA	gene	43249509	43263171	0	-	.	gene_id "ENSMUSG00000123881.1"; gene_type "lncRNA"; gene_name "ENSMUSG00000123881"; level 2;
chr12	HAVANA	exon	43249624	43250159	0	-	.	gene_id "ENSMUSG00000123881.1"; transcript_id "ENSMUST00000260622.1"; gene_type "lncRNA"; gene_name "ENSMUSG00000123881"; transcript_type "lncRNA"; transcript_name "ENSMUST00000260622"; exon_number 3; exon_id "ENSMUSE00001517662.1"; level 2; tag "basic"; tag "TAGENE";
chr12	HAVANA	exon	43249624	43250159	0	-	.	gene_id "ENSMUSG00000123881.1"; transcript_id "ENSMUST00000260620.1"; gene_type "lncRNA"; gene_name "ENSMUSG00000123881"; transcript_type "lncRNA"; transcript_name "ENSMUST00000260620"; exon_number 2; exon_id "ENSMUSE00001517662.1"; level 2; tag "Ensembl_canonical"; tag "GENCODE_Primary"; tag "TAGENE";
chr12	ENSEMBL_gcm37	exon	43249624	43250159	0.30207114739395	-	.	gene_id "ENSMUSG00000123881.1"; transcript_id "ENSMUSG00000123881.1_tx_3"; exon_id "chr12_43249624_43250159_-"; exonnum "2"; txlen "712";
chr12	ENSEMBL_gcm37	exon	43249624	43250159	0.00983675218527526	-	.	gene_id "ENSMUSG00000123881.1"; transcript_id "ENSMUSG00000123881.1_tx_4"; exon_id "chr12_43249624_43250159_-"; exonnum "4"; txlen "951";
chr12	ENSEMBL_gcm37	exon	43249624	43250159	0.00189168311255294	-	.	gene_id "ENSMUSG00000123881.1"; transcript_id "ENSMUSG00000123881.1_tx_5"; exon_id "chr12_43249624_43250159_-"; exonnum "4"; txlen "968";
chr12	HAVANA	transcript	43249624	43258647	0	-	.	gene_id "ENSMUSG00000123881.1"; transcript_id "ENSMUST00000260622.1"; gene_type "lncRNA"; gene_name "ENSMUSG00000123881"; transcript_type "lncRNA"; transcript_name "ENSMUST00000260622"; level 2; tag "basic"; tag "TAGENE";
chr12	HAVANA	transcript	43249624	43263171	0	-	.	gene_id "ENSMUSG00000123881.1"; transcript_id "ENSMUST00000260620.1"; gene_type "lncRNA"; gene_name "ENSMUSG00000123881"; transcript_type "lncRNA"; transcript_name "ENSMUST00000260620"; level 2; tag "Ensembl_canonical"; tag "GENCODE_Primary"; tag "TAGENE";
chr12	sragcm37_mid	exon	43250481	43250565	0.00983675218527526	-	.	gene_id "ENSMUSG00000123881.1"; transcript_id "ENSMUSG00000123881.1_tx_4"; exon_id "chr12_43250481_43250565_-"; exonnum "3"; txlen "951";
chr12	sragcm37_mid	exon	43250481	43250565	0.00189168311255294	-	.	gene_id "ENSMUSG00000123881.1"; transcript_id "ENSMUSG00000123881.1_tx_5"; exon_id "chr12_43250481_43250565_-"; exonnum "3"; txlen "968";
chr12	sragcm37_mid	exon	43255593	43255792	0.00189168311255294	-	.	gene_id "ENSMUSG00000123881.1"; transcript_id "ENSMUSG00000123881.1_tx_5"; exon_id "chr12_43255593_43255792_-"; exonnum "2"; txlen "968";
chr12	HAVANA	exon	43255610	43255792	0	-	.	gene_id "ENSMUSG00000123881.1"; transcript_id "ENSMUST00000260622.1"; gene_type "lncRNA"; gene_name "ENSMUSG00000123881"; transcript_type "lncRNA"; transcript_name "ENSMUST00000260622"; exon_number 2; exon_id "ENSMUSE00001517660.1"; level 2; tag "basic"; tag "TAGENE";
chr12	ENSEMBL_gcm37	exon	43255610	43255792	0.00983675218527526	-	.	gene_id "ENSMUSG00000123881.1"; transcript_id "ENSMUSG00000123881.1_tx_4"; exon_id "chr12_43255610_43255792_-"; exonnum "2"; txlen "951";
chr12	HAVANA	exon	43258501	43258647	0	-	.	gene_id "ENSMUSG00000123881.1"; transcript_id "ENSMUST00000260622.1"; gene_type "lncRNA"; gene_name "ENSMUSG00000123881"; transcript_type "lncRNA"; transcript_name "ENSMUST00000260622"; exon_number 1; exon_id "ENSMUSE00001517664.1"; level 2; tag "basic"; tag "TAGENE";
chr12	ENSEMBL_gcm37	exon	43258501	43258647	0.00983675218527526	-	.	gene_id "ENSMUSG00000123881.1"; transcript_id "ENSMUSG00000123881.1_tx_4"; exon_id "chr12_43258501_43258647_-"; exonnum "1"; txlen "951";
chr12	ENSEMBL_gcm37	exon	43258501	43258647	0.00189168311255294	-	.	gene_id "ENSMUSG00000123881.1"; transcript_id "ENSMUSG00000123881.1_tx_5"; exon_id "chr12_43258501_43258647_-"; exonnum "1"; txlen "968";
chr12	HAVANA	exon	43258501	43258731	0	-	.	gene_id "ENSMUSG00000123881.1"; transcript_id "ENSMUST00000260621.1"; gene_type "lncRNA"; gene_name "ENSMUSG00000123881"; transcript_type "lncRNA"; transcript_name "ENSMUST00000260621"; exon_number 1; exon_id "ENSMUSE00001517665.1"; level 2; tag "basic"; tag "TAGENE";
chr12	HAVANA	exon	43262956	43263171	0	-	.	gene_id "ENSMUSG00000123881.1"; transcript_id "ENSMUST00000260620.1"; gene_type "lncRNA"; gene_name "ENSMUSG00000123881"; transcript_type "lncRNA"; transcript_name "ENSMUST00000260620"; exon_number 1; exon_id "ENSMUSE00001517663.1"; level 2; tag "Ensembl_canonical"; tag "GENCODE_Primary"; tag "TAGENE";
chr12	sragcm37_ss	exon	43262984	43263159	0.30207114739395	-	.	gene_id "ENSMUSG00000123881.1"; transcript_id "ENSMUSG00000123881.1_tx_3"; exon_id "chr12_43262984_43263159_-"; exonnum "1"; txlen "712";
chr12	sragcm37_es	exon	43292282	43293017	0.0136054785347627	-	.	gene_id "sragcm37_gene_54579"; transcript_id "sragcm37_gene_54579_tx_1"; exon_id "chr12_43292282_43293017_-"; exonnum "3"; txlen "988";
chr12	sragcm37_es	exon	43292282	43293017	0.0128357640228179	-	.	gene_id "sragcm37_gene_54579"; transcript_id "sragcm37_gene_54579_tx_2"; exon_id "chr12_43292282_43293017_-"; exonnum "3"; txlen "1024";
chr12	sragcm37_mid	exon	43309884	43310081	0.0128357640228179	-	.	gene_id "sragcm37_gene_54579"; transcript_id "sragcm37_gene_54579_tx_2"; exon_id "chr12_43309884_43310081_-"; exonnum "2"; txlen "1024";
chr12	sragcm37_mid	exon	43310759	43310848	0.0136054785347627	-	.	gene_id "sragcm37_gene_54579"; transcript_id "sragcm37_gene_54579_tx_1"; exon_id "chr12_43310759_43310848_-"; exonnum "2"; txlen "988";
chr12	sragcm37_mid	exon	43310759	43310848	0.0128357640228179	-	.	gene_id "sragcm37_gene_54579"; transcript_id "sragcm37_gene_54579_tx_2"; exon_id "chr12_43310759_43310848_-"; exonnum "1"; txlen "1024";
chr12	sragcm37_ss	exon	43313290	43313451	0.0136054785347627	-	.	gene_id "sragcm37_gene_54579"; transcript_id "sragcm37_gene_54579_tx_1"; exon_id "chr12_43313290_43313451_-"; exonnum "1"; txlen "988";
chr12	HAVANA	exon	43672548	43672723	0	-	.	gene_id "ENSMUSG00000124963.1"; transcript_id "ENSMUST00000267344.1"; gene_type "lncRNA"; gene_name "ENSMUSG00000124963"; transcript_type "lncRNA"; transcript_name "ENSMUST00000267344"; exon_number 6; exon_id "ENSMUSE00001530063.1"; level 2; tag "basic"; tag "Ensembl_canonical"; tag "GENCODE_Primary"; tag "TAGENE";
chr12	HAVANA	gene	43672548	43683316	0	-	.	gene_id "ENSMUSG00000124963.1"; gene_type "lncRNA"; gene_name "ENSMUSG00000124963"; level 2;
chr12	HAVANA	transcript	43672548	43683316	0	-	.	gene_id "ENSMUSG00000124963.1"; transcript_id "ENSMUST00000267344.1"; gene_type "lncRNA"; gene_name "ENSMUSG00000124963"; transcript_type "lncRNA"; transcript_name "ENSMUST00000267344"; level 2; tag "basic"; tag "Ensembl_canonical"; tag "GENCODE_Primary"; tag "TAGENE";
chr12	HAVANA	exon	43672555	43672723	0	-	.	gene_id "ENSMUSG00000124963.1"; transcript_id "ENSMUST00000267345.1"; gene_type "lncRNA"; gene_name "ENSMUSG00000124963"; transcript_type "lncRNA"; transcript_name "ENSMUST00000267345"; exon_number 5; exon_id "ENSMUSE00001530068.1"; level 2; tag "TAGENE";
chr12	HAVANA	transcript	43672555	43683310	0	-	.	gene_id "ENSMUSG00000124963.1"; transcript_id "ENSMUST00000267345.1"; gene_type "lncRNA"; gene_name "ENSMUSG00000124963"; transcript_type "lncRNA"; transcript_name "ENSMUST00000267345"; level 2; tag "TAGENE";
chr12	HAVANA	exon	43673341	43673452	0	-	.	gene_id "ENSMUSG00000124963.1"; transcript_id "ENSMUST00000267344.1"; gene_type "lncRNA"; gene_name "ENSMUSG00000124963"; transcript_type "lncRNA"; transcript_name "ENSMUST00000267344"; exon_number 5; exon_id "ENSMUSE00001530069.1"; level 2; tag "basic"; tag "Ensembl_canonical"; tag "GENCODE_Primary"; tag "TAGENE";
chr12	HAVANA	exon	43673341	43673452	0	-	.	gene_id "ENSMUSG00000124963.1"; transcript_id "ENSMUST00000267345.1"; gene_type "lncRNA"; gene_name "ENSMUSG00000124963"; transcript_type "lncRNA"; transcript_name "ENSMUST00000267345"; exon_number 4; exon_id "ENSMUSE00001530069.1"; level 2; tag "TAGENE";
chr12	HAVANA	exon	43673589	43673743	0	-	.	gene_id "ENSMUSG00000124963.1"; transcript_id "ENSMUST00000267344.1"; gene_type "lncRNA"; gene_name "ENSMUSG00000124963"; transcript_type "lncRNA"; transcript_name "ENSMUST00000267344"; exon_number 4; exon_id "ENSMUSE00001530067.1"; level 2; tag "basic"; tag "Ensembl_canonical"; tag "GENCODE_Primary"; tag "TAGENE";
chr12	HAVANA	exon	43674011	43674102	0	-	.	gene_id "ENSMUSG00000124963.1"; transcript_id "ENSMUST00000267345.1"; gene_type "lncRNA"; gene_name "ENSMUSG00000124963"; transcript_type "lncRNA"; transcript_name "ENSMUST00000267345"; exon_number 3; exon_id "ENSMUSE00001530061.1"; level 2; tag "TAGENE";
chr12	HAVANA	exon	43674011	43674105	0	-	.	gene_id "ENSMUSG00000124963.1"; transcript_id "ENSMUST00000267344.1"; gene_type "lncRNA"; gene_name "ENSMUSG00000124963"; transcript_type "lncRNA"; transcript_name "ENSMUST00000267344"; exon_number 3; exon_id "ENSMUSE00001530064.1"; level 2; tag "basic"; tag "Ensembl_canonical"; tag "GENCODE_Primary"; tag "TAGENE";
chr12	HAVANA	exon	43674857	43674982	0	-	.	gene_id "ENSMUSG00000124963.1"; transcript_id "ENSMUST00000267344.1"; gene_type "lncRNA"; gene_name "ENSMUSG00000124963"; transcript_type "lncRNA"; transcript_name "ENSMUST00000267344"; exon_number 2; exon_id "ENSMUSE00001530062.1"; level 2; tag "basic"; tag "Ensembl_canonical"; tag "GENCODE_Primary"; tag "TAGENE";
chr12	HAVANA	exon	43674857	43674982	0	-	.	gene_id "ENSMUSG00000124963.1"; transcript_id "ENSMUST00000267345.1"; gene_type "lncRNA"; gene_name "ENSMUSG00000124963"; transcript_type "lncRNA"; transcript_name "ENSMUST00000267345"; exon_number 2; exon_id "ENSMUSE00001530062.1"; level 2; tag "TAGENE";
chr12	HAVANA	exon	43683025	43683310	0	-	.	gene_id "ENSMUSG00000124963.1"; transcript_id "ENSMUST00000267345.1"; gene_type "lncRNA"; gene_name "ENSMUSG00000124963"; transcript_type "lncRNA"; transcript_name "ENSMUST00000267345"; exon_number 1; exon_id "ENSMUSE00001530066.1"; level 2; tag "TAGENE";
chr12	HAVANA	exon	43683025	43683316	0	-	.	gene_id "ENSMUSG00000124963.1"; transcript_id "ENSMUST00000267344.1"; gene_type "lncRNA"; gene_name "ENSMUSG00000124963"; transcript_type "lncRNA"; transcript_name "ENSMUST00000267344"; exon_number 1; exon_id "ENSMUSE00001530065.1"; level 2; tag "basic"; tag "Ensembl_canonical"; tag "GENCODE_Primary"; tag "TAGENE";
chr12	sragcm37_es	exon	43744435	43744594	0.0292407889109875	-	.	gene_id "ENSMUSG00000130443.1"; transcript_id "ENSMUSG00000130443.1_tx_10"; exon_id "chr12_43744435_43744594_-"; exonnum "7"; txlen "953";
chr12	sragcm37_es	exon	43744435	43744594	0.0292407889109875	-	.	gene_id "ENSMUSG00000130443.1"; transcript_id "ENSMUSG00000130443.1_tx_11"; exon_id "chr12_43744435_43744594_-"; exonnum "6"; txlen "883";
chr12	sragcm37_es	exon	43744435	43744594	0.0292407889109875	-	.	gene_id "ENSMUSG00000130443.1"; transcript_id "ENSMUSG00000130443.1_tx_12"; exon_id "chr12_43744435_43744594_-"; exonnum "5"; txlen "836";
chr12	sragcm37_es	exon	43744435	43744594	0.0292407889109875	-	.	gene_id "ENSMUSG00000130443.1"; transcript_id "ENSMUSG00000130443.1_tx_13"; exon_id "chr12_43744435_43744594_-"; exonnum "6"; txlen "906";
chr12	sragcm37_es	exon	43744435	43744594	0.0292407889109875	-	.	gene_id "ENSMUSG00000130443.1"; transcript_id "ENSMUSG00000130443.1_tx_14"; exon_id "chr12_43744435_43744594_-"; exonnum "4"; txlen "650";
chr12	sragcm37_es	exon	43744435	43744594	0.0285909936018545	-	.	gene_id "ENSMUSG00000130443.1"; transcript_id "ENSMUSG00000130443.1_tx_16"; exon_id "chr12_43744435_43744594_-"; exonnum "5"; txlen "889";
chr12	sragcm37_es	exon	43744435	43744594	0.0285909936018545	-	.	gene_id "ENSMUSG00000130443.1"; transcript_id "ENSMUSG00000130443.1_tx_18"; exon_id "chr12_43744435_43744594_-"; exonnum "6"; txlen "959";
chr12	sragcm37_es	exon	43744435	43744594	0.0285909936018545	-	.	gene_id "ENSMUSG00000130443.1"; transcript_id "ENSMUSG00000130443.1_tx_19"; exon_id "chr12_43744435_43744594_-"; exonnum "6"; txlen "1023";
chr12	sragcm37_es	exon	43744435	43744594	0.0285909936018545	-	.	gene_id "ENSMUSG00000130443.1"; transcript_id "ENSMUSG00000130443.1_tx_20"; exon_id "chr12_43744435_43744594_-"; exonnum "5"; txlen "953";
chr12	sragcm37_es	exon	43744435	43744594	0.0181942686557256	-	.	gene_id "ENSMUSG00000130443.1"; transcript_id "ENSMUSG00000130443.1_tx_22"; exon_id "chr12_43744435_43744594_-"; exonnum "8"; txlen "938";
chr12	sragcm37_es	exon	43744435	43744594	0.0181942686557256	-	.	gene_id "ENSMUSG00000130443.1"; transcript_id "ENSMUSG00000130443.1_tx_24"; exon_id "chr12_43744435_43744594_-"; exonnum "7"; txlen "868";
chr12	sragcm37_es	exon	43744435	43744594	0.0181942686557256	-	.	gene_id "ENSMUSG00000130443.1"; transcript_id "ENSMUSG00000130443.1_tx_25"; exon_id "chr12_43744435_43744594_-"; exonnum "8"; txlen "1002";
chr12	sragcm37_es	exon	43744435	43744594	0.0350889466931851	-	.	gene_id "ENSMUSG00000130443.1"; transcript_id "ENSMUSG00000130443.1_tx_5"; exon_id "chr12_43744435_43744594_-"; exonnum "6"; txlen "819";
chr12	sragcm37_es	exon	43744435	43744594	0.0350889466931851	-	.	gene_id "ENSMUSG00000130443.1"; transcript_id "ENSMUSG00000130443.1_tx_6"; exon_id "chr12_43744435_43744594_-"; exonnum "4"; txlen "586";
chr12	sragcm37_es	exon	43744435	43744594	0.0350889466931851	-	.	gene_id "ENSMUSG00000130443.1"; transcript_id "ENSMUSG00000130443.1_tx_7"; exon_id "chr12_43744435_43744594_-"; exonnum "5"; txlen "772";
chr12	sragcm37_es	exon	43744435	43744594	0.0321648678020863	-	.	gene_id "ENSMUSG00000130443.1"; transcript_id "ENSMUSG00000130443.1_tx_8"; exon_id "chr12_43744435_43744594_-"; exonnum "7"; txlen "889";
chr12	sragcm37_es	exon	43744435	43744594	0.0321648678020863	-	.	gene_id "ENSMUSG00000130443.1"; transcript_id "ENSMUSG00000130443.1_tx_9"; exon_id "chr12_43744435_43744594_-"; exonnum "6"; txlen "842";
chr12	sragcm37_mid	exon	43749176	43749228	0.0292407889109875	-	.	gene_id "ENSMUSG00000130443.1"; transcript_id "ENSMUSG00000130443.1_tx_10"; exon_id "chr12_43749176_43749228_-"; exonnum "6"; txlen "953";
chr12	sragcm37_mid	exon	43749176	43749228	0.0292407889109875	-	.	gene_id "ENSMUSG00000130443.1"; transcript_id "ENSMUSG00000130443.1_tx_11"; exon_id "chr12_43749176_43749228_-"; exonnum "5"; txlen "883";
chr12	sragcm37_mid	exon	43749176	43749228	0.0292407889109875	-	.	gene_id "ENSMUSG00000130443.1"; transcript_id "ENSMUSG00000130443.1_tx_12"; exon_id "chr12_43749176_43749228_-"; exonnum "4"; txlen "836";
chr12	sragcm37_mid	exon	43749176	43749228	0.0292407889109875	-	.	gene_id "ENSMUSG00000130443.1"; transcript_id "ENSMUSG00000130443.1_tx_13"; exon_id "chr12_43749176_43749228_-"; exonnum "5"; txlen "906";
chr12	sragcm37_mid	exon	43749176	43749228	0.0292407889109875	-	.	gene_id "ENSMUSG00000130443.1"; transcript_id "ENSMUSG00000130443.1_tx_14"; exon_id "chr12_43749176_43749228_-"; exonnum "3"; txlen "650";
chr12	sragcm37_mid	exon	43749176	43749228	0.0285909936018545	-	.	gene_id "ENSMUSG00000130443.1"; transcript_id "ENSMUSG00000130443.1_tx_16"; exon_id "chr12_43749176_43749228_-"; exonnum "4"; txlen "889";
chr12	sragcm37_mid	exon	43749176	43749228	0.0285909936018545	-	.	gene_id "ENSMUSG00000130443.1"; transcript_id "ENSMUSG00000130443.1_tx_18"; exon_id "chr12_43749176_43749228_-"; exonnum "5"; txlen "959";
chr12	sragcm37_mid	exon	43749176	43749228	0.0285909936018545	-	.	gene_id "ENSMUSG00000130443.1"; transcript_id "ENSMUSG00000130443.1_tx_19"; exon_id "chr12_43749176_43749228_-"; exonnum "5"; txlen "1023";
chr12	sragcm37_mid	exon	43749176	43749228	0.0285909936018545	-	.	gene_id "ENSMUSG00000130443.1"; transcript_id "ENSMUSG00000130443.1_tx_20"; exon_id "chr12_43749176_43749228_-"; exonnum "4"; txlen "953";
chr12	sragcm37_mid	exon	43749176	43749228	0.0181942686557256	-	.	gene_id "ENSMUSG00000130443.1"; transcript_id "ENSMUSG00000130443.1_tx_22"; exon_id "chr12_43749176_43749228_-"; exonnum "7"; txlen "938";
chr12	sragcm37_mid	exon	43749176	43749228	0.0181942686557256	-	.	gene_id "ENSMUSG00000130443.1"; transcript_id "ENSMUSG00000130443.1_tx_24"; exon_id "chr12_43749176_43749228_-"; exonnum "6"; txlen "868";
chr12	sragcm37_mid	exon	43749176	43749228	0.0181942686557256	-	.	gene_id "ENSMUSG00000130443.1"; transcript_id "ENSMUSG00000130443.1_tx_25"; exon_id "chr12_43749176_43749228_-"; exonnum "7"; txlen "1002";
chr12	sragcm37_mid	exon	43749176	43749228	0.0350889466931851	-	.	gene_id "ENSMUSG00000130443.1"; transcript_id "ENSMUSG00000130443.1_tx_5"; exon_id "chr12_43749176_43749228_-"; exonnum "5"; txlen "819";
chr12	sragcm37_mid	exon	43749176	43749228	0.0350889466931851	-	.	gene_id "ENSMUSG00000130443.1"; transcript_id "ENSMUSG00000130443.1_tx_6"; exon_id "chr12_43749176_43749228_-"; exonnum "3"; txlen "586";
chr12	sragcm37_mid	exon	43749176	43749228	0.0350889466931851	-	.	gene_id "ENSMUSG00000130443.1"; transcript_id "ENSMUSG00000130443.1_tx_7"; exon_id "chr12_43749176_43749228_-"; exonnum "4"; txlen "772";
chr12	sragcm37_mid	exon	43749176	43749228	0.0321648678020863	-	.	gene_id "ENSMUSG00000130443.1"; transcript_id "ENSMUSG00000130443.1_tx_8"; exon_id "chr12_43749176_43749228_-"; exonnum "6"; txlen "889";
chr12	sragcm37_mid	exon	43749176	43749228	0.0321648678020863	-	.	gene_id "ENSMUSG00000130443.1"; transcript_id "ENSMUSG00000130443.1_tx_9"; exon_id "chr12_43749176_43749228_-"; exonnum "5"; txlen "842";
chr12	sragcm37_mid	exon	43749653	43749911	0.0292407889109875	-	.	gene_id "ENSMUSG00000130443.1"; transcript_id "ENSMUSG00000130443.1_tx_10"; exon_id "chr12_43749653_43749911_-"; exonnum "5"; txlen "953";
chr12	sragcm37_mid	exon	43749653	43749911	0.0292407889109875	-	.	gene_id "ENSMUSG00000130443.1"; transcript_id "ENSMUSG00000130443.1_tx_11"; exon_id "chr12_43749653_43749911_-"; exonnum "4"; txlen "883";
chr12	sragcm37_mid	exon	43749653	43749911	0.0292407889109875	-	.	gene_id "ENSMUSG00000130443.1"; transcript_id "ENSMUSG00000130443.1_tx_12"; exon_id "chr12_43749653_43749911_-"; exonnum "3"; txlen "836";
chr12	sragcm37_mid	exon	43749653	43749911	0.0292407889109875	-	.	gene_id "ENSMUSG00000130443.1"; transcript_id "ENSMUSG00000130443.1_tx_13"; exon_id "chr12_43749653_43749911_-"; exonnum "4"; txlen "906";
chr12	sragcm37_mid	exon	43749653	43749911	0.0292407889109875	-	.	gene_id "ENSMUSG00000130443.1"; transcript_id "ENSMUSG00000130443.1_tx_14"; exon_id "chr12_43749653_43749911_-"; exonnum "2"; txlen "650";
chr12	sragcm37_mid	exon	43749653	43749911	0.0285909936018545	-	.	gene_id "ENSMUSG00000130443.1"; transcript_id "ENSMUSG00000130443.1_tx_19"; exon_id "chr12_43749653_43749911_-"; exonnum "4"; txlen "1023";
chr12	sragcm37_mid	exon	43749653	43749911	0.0285909936018545	-	.	gene_id "ENSMUSG00000130443.1"; transcript_id "ENSMUSG00000130443.1_tx_20"; exon_id "chr12_43749653_43749911_-"; exonnum "3"; txlen "953";
chr12	sragcm37_mid	exon	43749653	43749911	0.0181942686557256	-	.	gene_id "ENSMUSG00000130443.1"; transcript_id "ENSMUSG00000130443.1_tx_25"; exon_id "chr12_43749653_43749911_-"; exonnum "6"; txlen "1002";
chr12	sragcm37_mid	exon	43749717	43749911	0.0285909936018545	-	.	gene_id "ENSMUSG00000130443.1"; transcript_id "ENSMUSG00000130443.1_tx_16"; exon_id "chr12_43749717_43749911_-"; exonnum "3"; txlen "889";
chr12	sragcm37_mid	exon	43749717	43749911	0.0285909936018545	-	.	gene_id "ENSMUSG00000130443.1"; transcript_id "ENSMUSG00000130443.1_tx_18"; exon_id "chr12_43749717_43749911_-"; exonnum "4"; txlen "959";
chr12	sragcm37_mid	exon	43749717	43749911	0.0181942686557256	-	.	gene_id "ENSMUSG00000130443.1"; transcript_id "ENSMUSG00000130443.1_tx_22"; exon_id "chr12_43749717_43749911_-"; exonnum "6"; txlen "938";
chr12	sragcm37_mid	exon	43749717	43749911	0.0181942686557256	-	.	gene_id "ENSMUSG00000130443.1"; transcript_id "ENSMUSG00000130443.1_tx_24"; exon_id "chr12_43749717_43749911_-"; exonnum "5"; txlen "868";
chr12	sragcm37_mid	exon	43749717	43749911	0.0350889466931851	-	.	gene_id "ENSMUSG00000130443.1"; transcript_id "ENSMUSG00000130443.1_tx_5"; exon_id "chr12_43749717_43749911_-"; exonnum "4"; txlen "819";
chr12	sragcm37_mid	exon	43749717	43749911	0.0350889466931851	-	.	gene_id "ENSMUSG00000130443.1"; transcript_id "ENSMUSG00000130443.1_tx_6"; exon_id "chr12_43749717_43749911_-"; exonnum "2"; txlen "586";
chr12	sragcm37_mid	exon	43749717	43749911	0.0350889466931851	-	.	gene_id "ENSMUSG00000130443.1"; transcript_id "ENSMUSG00000130443.1_tx_7"; exon_id "chr12_43749717_43749911_-"; exonnum "3"; txlen "772";
chr12	sragcm37_mid	exon	43749717	43749911	0.0321648678020863	-	.	gene_id "ENSMUSG00000130443.1"; transcript_id "ENSMUSG00000130443.1_tx_8"; exon_id "chr12_43749717_43749911_-"; exonnum "5"; txlen "889";
chr12	sragcm37_mid	exon	43749717	43749911	0.0321648678020863	-	.	gene_id "ENSMUSG00000130443.1"; transcript_id "ENSMUSG00000130443.1_tx_9"; exon_id "chr12_43749717_43749911_-"; exonnum "4"; txlen "842";
chr12	HAVANA	exon	43837831	43838023	0	-	.	gene_id "ENSMUSG00000130443.1"; transcript_id "ENSMUST00000299847.1"; gene_type "lncRNA"; gene_name "ENSMUSG00000130443"; transcript_type "lncRNA"; transcript_name "ENSMUST00000299847"; exon_number 5; exon_id "ENSMUSE00001592767.1"; level 2; tag "basic"; tag "Ensembl_canonical"; tag "GENCODE_Primary"; tag "TAGENE";
chr12	ENSEMBL_gcm37	exon	43837831	43838023	0.213457759050209	-	.	gene_id "ENSMUSG00000130443.1"; transcript_id "ENSMUSG00000130443.1_tx_1"; exon_id "chr12_43837831_43838023_-"; exonnum "5"; txlen "674";
chr12	ENSEMBL_gcm37	exon	43837831	43838023	0.0285909936018545	-	.	gene_id "ENSMUSG00000130443.1"; transcript_id "ENSMUSG00000130443.1_tx_15"; exon_id "chr12_43837831_43838023_-"; exonnum "4"; txlen "744";
chr12	ENSEMBL_gcm37	exon	43837831	43838023	0.0285909936018545	-	.	gene_id "ENSMUSG00000130443.1"; transcript_id "ENSMUSG00000130443.1_tx_17"; exon_id "chr12_43837831_43838023_-"; exonnum "3"; txlen "674";
chr12	ENSEMBL_gcm37	exon	43837831	43838023	0.0828489019144647	-	.	gene_id "ENSMUSG00000130443.1"; transcript_id "ENSMUSG00000130443.1_tx_2"; exon_id "chr12_43837831_43838023_-"; exonnum "4"; txlen "627";
chr12	ENSEMBL_gcm37	exon	43837831	43838023	0.0181942686557256	-	.	gene_id "ENSMUSG00000130443.1"; transcript_id "ENSMUSG00000130443.1_tx_21"; exon_id "chr12_43837831_43838023_-"; exonnum "6"; txlen "723";
chr12	ENSEMBL_gcm37	exon	43837831	43838023	0.0181942686557256	-	.	gene_id "ENSMUSG00000130443.1"; transcript_id "ENSMUSG00000130443.1_tx_23"; exon_id "chr12_43837831_43838023_-"; exonnum "5"; txlen "653";
chr12	ENSEMBL_gcm37	exon	43837831	43838023	0.0419117974390822	-	.	gene_id "ENSMUSG00000130443.1"; transcript_id "ENSMUSG00000130443.1_tx_3"; exon_id "chr12_43837831_43838023_-"; exonnum "4"; txlen "604";
chr12	ENSEMBL_gcm37	exon	43837831	43838023	0.0419117974390822	-	.	gene_id "ENSMUSG00000130443.1"; transcript_id "ENSMUSG00000130443.1_tx_4"; exon_id "chr12_43837831_43838023_-"; exonnum "3"; txlen "557";
chr12	HAVANA	gene	43837831	43898288	0	-	.	gene_id "ENSMUSG00000130443.1"; gene_type "lncRNA"; gene_name "ENSMUSG00000130443"; level 2;
chr12	HAVANA	transcript	43837831	43898288	0	-	.	gene_id "ENSMUSG00000130443.1"; transcript_id "ENSMUST00000299847.1"; gene_type "lncRNA"; gene_name "ENSMUSG00000130443"; transcript_type "lncRNA"; transcript_name "ENSMUST00000299847"; level 2; tag "basic"; tag "Ensembl_canonical"; tag "GENCODE_Primary"; tag "TAGENE";
chr12	HAVANA	exon	43838785	43838854	0	-	.	gene_id "ENSMUSG00000130443.1"; transcript_id "ENSMUST00000299847.1"; gene_type "lncRNA"; gene_name "ENSMUSG00000130443"; transcript_type "lncRNA"; transcript_name "ENSMUST00000299847"; exon_number 4; exon_id "ENSMUSE00001592766.1"; level 2; tag "basic"; tag "Ensembl_canonical"; tag "GENCODE_Primary"; tag "TAGENE";
chr12	ENSEMBL_gcm37	exon	43838785	43838854	0.213457759050209	-	.	gene_id "ENSMUSG00000130443.1"; transcript_id "ENSMUSG00000130443.1_tx_1"; exon_id "chr12_43838785_43838854_-"; exonnum "4"; txlen "674";
chr12	ENSEMBL_gcm37	exon	43838785	43838854	0.0292407889109875	-	.	gene_id "ENSMUSG00000130443.1"; transcript_id "ENSMUSG00000130443.1_tx_10"; exon_id "chr12_43838785_43838854_-"; exonnum "4"; txlen "953";
chr12	ENSEMBL_gcm37	exon	43838785	43838854	0.0292407889109875	-	.	gene_id "ENSMUSG00000130443.1"; transcript_id "ENSMUSG00000130443.1_tx_13"; exon_id "chr12_43838785_43838854_-"; exonnum "3"; txlen "906";
chr12	ENSEMBL_gcm37	exon	43838785	43838854	0.0285909936018545	-	.	gene_id "ENSMUSG00000130443.1"; transcript_id "ENSMUSG00000130443.1_tx_15"; exon_id "chr12_43838785_43838854_-"; exonnum "3"; txlen "744";
chr12	ENSEMBL_gcm37	exon	43838785	43838854	0.0285909936018545	-	.	gene_id "ENSMUSG00000130443.1"; transcript_id "ENSMUSG00000130443.1_tx_18"; exon_id "chr12_43838785_43838854_-"; exonnum "3"; txlen "959";
chr12	ENSEMBL_gcm37	exon	43838785	43838854	0.0285909936018545	-	.	gene_id "ENSMUSG00000130443.1"; transcript_id "ENSMUSG00000130443.1_tx_19"; exon_id "chr12_43838785_43838854_-"; exonnum "3"; txlen "1023";
chr12	ENSEMBL_gcm37	exon	43838785	43838854	0.0828489019144647	-	.	gene_id "ENSMUSG00000130443.1"; transcript_id "ENSMUSG00000130443.1_tx_2"; exon_id "chr12_43838785_43838854_-"; exonnum "3"; txlen "627";
chr12	ENSEMBL_gcm37	exon	43838785	43838854	0.0181942686557256	-	.	gene_id "ENSMUSG00000130443.1"; transcript_id "ENSMUSG00000130443.1_tx_21"; exon_id "chr12_43838785_43838854_-"; exonnum "5"; txlen "723";
chr12	ENSEMBL_gcm37	exon	43838785	43838854	0.0181942686557256	-	.	gene_id "ENSMUSG00000130443.1"; transcript_id "ENSMUSG00000130443.1_tx_22"; exon_id "chr12_43838785_43838854_-"; exonnum "5"; txlen "938";
chr12	ENSEMBL_gcm37	exon	43838785	43838854	0.0181942686557256	-	.	gene_id "ENSMUSG00000130443.1"; transcript_id "ENSMUSG00000130443.1_tx_25"; exon_id "chr12_43838785_43838854_-"; exonnum "5"; txlen "1002";
chr12	ENSEMBL_gcm37	exon	43838785	43838854	0.0321648678020863	-	.	gene_id "ENSMUSG00000130443.1"; transcript_id "ENSMUSG00000130443.1_tx_8"; exon_id "chr12_43838785_43838854_-"; exonnum "4"; txlen "889";
chr12	ENSEMBL_gcm37	exon	43838785	43838854	0.0321648678020863	-	.	gene_id "ENSMUSG00000130443.1"; transcript_id "ENSMUSG00000130443.1_tx_9"; exon_id "chr12_43838785_43838854_-"; exonnum "3"; txlen "842";
chr12	HAVANA	exon	43839887	43840072	0	-	.	gene_id "ENSMUSG00000130443.1"; transcript_id "ENSMUST00000299847.1"; gene_type "lncRNA"; gene_name "ENSMUSG00000130443"; transcript_type "lncRNA"; transcript_name "ENSMUST00000299847"; exon_number 3; exon_id "ENSMUSE00001592765.1"; level 2; tag "basic"; tag "Ensembl_canonical"; tag "GENCODE_Primary"; tag "TAGENE";
chr12	ENSEMBL_gcm37	exon	43839887	43840072	0.213457759050209	-	.	gene_id "ENSMUSG00000130443.1"; transcript_id "ENSMUSG00000130443.1_tx_1"; exon_id "chr12_43839887_43840072_-"; exonnum "3"; txlen "674";
chr12	ENSEMBL_gcm37	exon	43839887	43840072	0.0292407889109875	-	.	gene_id "ENSMUSG00000130443.1"; transcript_id "ENSMUSG00000130443.1_tx_10"; exon_id "chr12_43839887_43840072_-"; exonnum "3"; txlen "953";
chr12	ENSEMBL_gcm37	exon	43839887	43840072	0.0292407889109875	-	.	gene_id "ENSMUSG00000130443.1"; transcript_id "ENSMUSG00000130443.1_tx_11"; exon_id "chr12_43839887_43840072_-"; exonnum "3"; txlen "883";
chr12	ENSEMBL_gcm37	exon	43839887	43840072	0.0292407889109875	-	.	gene_id "ENSMUSG00000130443.1"; transcript_id "ENSMUSG00000130443.1_tx_12"; exon_id "chr12_43839887_43840072_-"; exonnum "2"; txlen "836";
chr12	ENSEMBL_gcm37	exon	43839887	43840072	0.0292407889109875	-	.	gene_id "ENSMUSG00000130443.1"; transcript_id "ENSMUSG00000130443.1_tx_13"; exon_id "chr12_43839887_43840072_-"; exonnum "2"; txlen "906";
chr12	ENSEMBL_gcm37	exon	43839887	43840072	0.0285909936018545	-	.	gene_id "ENSMUSG00000130443.1"; transcript_id "ENSMUSG00000130443.1_tx_15"; exon_id "chr12_43839887_43840072_-"; exonnum "2"; txlen "744";
chr12	ENSEMBL_gcm37	exon	43839887	43840072	0.0285909936018545	-	.	gene_id "ENSMUSG00000130443.1"; transcript_id "ENSMUSG00000130443.1_tx_16"; exon_id "chr12_43839887_43840072_-"; exonnum "2"; txlen "889";
chr12	ENSEMBL_gcm37	exon	43839887	43840072	0.0285909936018545	-	.	gene_id "ENSMUSG00000130443.1"; transcript_id "ENSMUSG00000130443.1_tx_17"; exon_id "chr12_43839887_43840072_-"; exonnum "2"; txlen "674";
chr12	ENSEMBL_gcm37	exon	43839887	43840072	0.0285909936018545	-	.	gene_id "ENSMUSG00000130443.1"; transcript_id "ENSMUSG00000130443.1_tx_18"; exon_id "chr12_43839887_43840072_-"; exonnum "2"; txlen "959";
chr12	ENSEMBL_gcm37	exon	43839887	43840072	0.0285909936018545	-	.	gene_id "ENSMUSG00000130443.1"; transcript_id "ENSMUSG00000130443.1_tx_19"; exon_id "chr12_43839887_43840072_-"; exonnum "2"; txlen "1023";
chr12	ENSEMBL_gcm37	exon	43839887	43840072	0.0828489019144647	-	.	gene_id "ENSMUSG00000130443.1"; transcript_id "ENSMUSG00000130443.1_tx_2"; exon_id "chr12_43839887_43840072_-"; exonnum "2"; txlen "627";
chr12	ENSEMBL_gcm37	exon	43839887	43840072	0.0285909936018545	-	.	gene_id "ENSMUSG00000130443.1"; transcript_id "ENSMUSG00000130443.1_tx_20"; exon_id "chr12_43839887_43840072_-"; exonnum "2"; txlen "953";
chr12	ENSEMBL_gcm37	exon	43839887	43840072	0.0181942686557256	-	.	gene_id "ENSMUSG00000130443.1"; transcript_id "ENSMUSG00000130443.1_tx_21"; exon_id "chr12_43839887_43840072_-"; exonnum "4"; txlen "723";
chr12	ENSEMBL_gcm37	exon	43839887	43840072	0.0181942686557256	-	.	gene_id "ENSMUSG00000130443.1"; transcript_id "ENSMUSG00000130443.1_tx_22"; exon_id "chr12_43839887_43840072_-"; exonnum "4"; txlen "938";
chr12	ENSEMBL_gcm37	exon	43839887	43840072	0.0181942686557256	-	.	gene_id "ENSMUSG00000130443.1"; transcript_id "ENSMUSG00000130443.1_tx_23"; exon_id "chr12_43839887_43840072_-"; exonnum "4"; txlen "653";
chr12	ENSEMBL_gcm37	exon	43839887	43840072	0.0181942686557256	-	.	gene_id "ENSMUSG00000130443.1"; transcript_id "ENSMUSG00000130443.1_tx_24"; exon_id "chr12_43839887_43840072_-"; exonnum "4"; txlen "868";
chr12	ENSEMBL_gcm37	exon	43839887	43840072	0.0181942686557256	-	.	gene_id "ENSMUSG00000130443.1"; transcript_id "ENSMUSG00000130443.1_tx_25"; exon_id "chr12_43839887_43840072_-"; exonnum "4"; txlen "1002";
chr12	ENSEMBL_gcm37	exon	43839887	43840072	0.0419117974390822	-	.	gene_id "ENSMUSG00000130443.1"; transcript_id "ENSMUSG00000130443.1_tx_3"; exon_id "chr12_43839887_43840072_-"; exonnum "3"; txlen "604";
chr12	ENSEMBL_gcm37	exon	43839887	43840072	0.0419117974390822	-	.	gene_id "ENSMUSG00000130443.1"; transcript_id "ENSMUSG00000130443.1_tx_4"; exon_id "chr12_43839887_43840072_-"; exonnum "2"; txlen "557";
chr12	ENSEMBL_gcm37	exon	43839887	43840072	0.0350889466931851	-	.	gene_id "ENSMUSG00000130443.1"; transcript_id "ENSMUSG00000130443.1_tx_5"; exon_id "chr12_43839887_43840072_-"; exonnum "3"; txlen "819";
chr12	ENSEMBL_gcm37	exon	43839887	43840072	0.0350889466931851	-	.	gene_id "ENSMUSG00000130443.1"; transcript_id "ENSMUSG00000130443.1_tx_7"; exon_id "chr12_43839887_43840072_-"; exonnum "2"; txlen "772";
chr12	ENSEMBL_gcm37	exon	43839887	43840072	0.0321648678020863	-	.	gene_id "ENSMUSG00000130443.1"; transcript_id "ENSMUSG00000130443.1_tx_8"; exon_id "chr12_43839887_43840072_-"; exonnum "3"; txlen "889";
chr12	ENSEMBL_gcm37	exon	43839887	43840072	0.0321648678020863	-	.	gene_id "ENSMUSG00000130443.1"; transcript_id "ENSMUSG00000130443.1_tx_9"; exon_id "chr12_43839887_43840072_-"; exonnum "2"; txlen "842";
chr12	HAVANA	exon	43840971	43841017	0	-	.	gene_id "ENSMUSG00000130443.1"; transcript_id "ENSMUST00000299847.1"; gene_type "lncRNA"; gene_name "ENSMUSG00000130443"; transcript_type "lncRNA"; transcript_name "ENSMUST00000299847"; exon_number 2; exon_id "ENSMUSE00001592764.1"; level 2; tag "basic"; tag "Ensembl_canonical"; tag "GENCODE_Primary"; tag "TAGENE";
chr12	ENSEMBL_gcm37	exon	43840971	43841017	0.213457759050209	-	.	gene_id "ENSMUSG00000130443.1"; transcript_id "ENSMUSG00000130443.1_tx_1"; exon_id "chr12_43840971_43841017_-"; exonnum "2"; txlen "674";
chr12	ENSEMBL_gcm37	exon	43840971	43841017	0.0292407889109875	-	.	gene_id "ENSMUSG00000130443.1"; transcript_id "ENSMUSG00000130443.1_tx_10"; exon_id "chr12_43840971_43841017_-"; exonnum "2"; txlen "953";
chr12	ENSEMBL_gcm37	exon	43840971	43841017	0.0292407889109875	-	.	gene_id "ENSMUSG00000130443.1"; transcript_id "ENSMUSG00000130443.1_tx_11"; exon_id "chr12_43840971_43841017_-"; exonnum "2"; txlen "883";
chr12	ENSEMBL_gcm37	exon	43840971	43841017	0.0181942686557256	-	.	gene_id "ENSMUSG00000130443.1"; transcript_id "ENSMUSG00000130443.1_tx_21"; exon_id "chr12_43840971_43841017_-"; exonnum "3"; txlen "723";
chr12	ENSEMBL_gcm37	exon	43840971	43841017	0.0181942686557256	-	.	gene_id "ENSMUSG00000130443.1"; transcript_id "ENSMUSG00000130443.1_tx_22"; exon_id "chr12_43840971_43841017_-"; exonnum "3"; txlen "938";
chr12	ENSEMBL_gcm37	exon	43840971	43841017	0.0181942686557256	-	.	gene_id "ENSMUSG00000130443.1"; transcript_id "ENSMUSG00000130443.1_tx_23"; exon_id "chr12_43840971_43841017_-"; exonnum "3"; txlen "653";
chr12	ENSEMBL_gcm37	exon	43840971	43841017	0.0181942686557256	-	.	gene_id "ENSMUSG00000130443.1"; transcript_id "ENSMUSG00000130443.1_tx_24"; exon_id "chr12_43840971_43841017_-"; exonnum "3"; txlen "868";
chr12	ENSEMBL_gcm37	exon	43840971	43841017	0.0181942686557256	-	.	gene_id "ENSMUSG00000130443.1"; transcript_id "ENSMUSG00000130443.1_tx_25"; exon_id "chr12_43840971_43841017_-"; exonnum "3"; txlen "1002";
chr12	ENSEMBL_gcm37	exon	43840971	43841017	0.0419117974390822	-	.	gene_id "ENSMUSG00000130443.1"; transcript_id "ENSMUSG00000130443.1_tx_3"; exon_id "chr12_43840971_43841017_-"; exonnum "2"; txlen "604";
chr12	ENSEMBL_gcm37	exon	43840971	43841017	0.0350889466931851	-	.	gene_id "ENSMUSG00000130443.1"; transcript_id "ENSMUSG00000130443.1_tx_5"; exon_id "chr12_43840971_43841017_-"; exonnum "2"; txlen "819";
chr12	ENSEMBL_gcm37	exon	43840971	43841017	0.0321648678020863	-	.	gene_id "ENSMUSG00000130443.1"; transcript_id "ENSMUSG00000130443.1_tx_8"; exon_id "chr12_43840971_43841017_-"; exonnum "2"; txlen "889";
chr12	sragcm37_ss	exon	43853172	43853466	0.0285909936018545	-	.	gene_id "ENSMUSG00000130443.1"; transcript_id "ENSMUSG00000130443.1_tx_15"; exon_id "chr12_43853172_43853466_-"; exonnum "1"; txlen "744";
chr12	sragcm37_ss	exon	43853172	43853466	0.0285909936018545	-	.	gene_id "ENSMUSG00000130443.1"; transcript_id "ENSMUSG00000130443.1_tx_16"; exon_id "chr12_43853172_43853466_-"; exonnum "1"; txlen "889";
chr12	sragcm37_ss	exon	43853172	43853466	0.0285909936018545	-	.	gene_id "ENSMUSG00000130443.1"; transcript_id "ENSMUSG00000130443.1_tx_17"; exon_id "chr12_43853172_43853466_-"; exonnum "1"; txlen "674";
chr12	sragcm37_ss	exon	43853172	43853466	0.0285909936018545	-	.	gene_id "ENSMUSG00000130443.1"; transcript_id "ENSMUSG00000130443.1_tx_18"; exon_id "chr12_43853172_43853466_-"; exonnum "1"; txlen "959";
chr12	sragcm37_ss	exon	43853172	43853466	0.0285909936018545	-	.	gene_id "ENSMUSG00000130443.1"; transcript_id "ENSMUSG00000130443.1_tx_19"; exon_id "chr12_43853172_43853466_-"; exonnum "1"; txlen "1023";
chr12	sragcm37_ss	exon	43853172	43853466	0.0285909936018545	-	.	gene_id "ENSMUSG00000130443.1"; transcript_id "ENSMUSG00000130443.1_tx_20"; exon_id "chr12_43853172_43853466_-"; exonnum "1"; txlen "953";
chr12	HAVANA	exon	43857326	43859455	0	-	.	gene_id "ENSMUSG00000112258.3"; transcript_id "ENSMUST00000217666.2"; gene_type "lncRNA"; gene_name "Gm10165"; transcript_type "lncRNA"; transcript_name "Gm10165-201"; exon_number 3; exon_id "ENSMUSE00001409397.2"; level 2; transcript_support_level "2"; mgi_id "MGI:3642736"; tag "basic"; tag "Ensembl_canonical"; tag "GENCODE_Primary"; havana_gene "OTTMUSG00000064969.1"; havana_transcript "OTTMUST00000158248.1";
chr12	HAVANA	transcript	43857326	43890976	0	-	.	gene_id "ENSMUSG00000112258.3"; transcript_id "ENSMUST00000217666.2"; gene_type "lncRNA"; gene_name "Gm10165"; transcript_type "lncRNA"; transcript_name "Gm10165-201"; level 2; transcript_support_level "2"; mgi_id "MGI:3642736"; tag "basic"; tag "Ensembl_canonical"; tag "GENCODE_Primary"; havana_gene "OTTMUSG00000064969.1"; havana_transcript "OTTMUST00000158248.1";
chr12	HAVANA	gene	43857326	43891092	0	-	.	gene_id "ENSMUSG00000112258.3"; gene_type "lncRNA"; gene_name "Gm10165"; level 2; mgi_id "MGI:3642736"; havana_gene "OTTMUSG00000064969.1";
chr12	HAVANA	exon	43859111	43859455	0	-	.	gene_id "ENSMUSG00000112258.3"; transcript_id "ENSMUST00000300052.1"; gene_type "lncRNA"; gene_name "Gm10165"; transcript_type "lncRNA"; transcript_name "Gm10165-203"; exon_number 2; exon_id "ENSMUSE00001593175.1"; level 2; mgi_id "MGI:3642736"; tag "TAGENE"; havana_gene "OTTMUSG00000064969.1";
chr12	ENSEMBL_gcm37	exon	43859111	43859455	0.439178304931684	-	.	gene_id "ENSMUSG00000112258.3"; transcript_id "ENSMUSG00000112258.3_tx_1"; exon_id "chr12_43859111_43859455_-"; exonnum "3"; txlen "694";
chr12	ENSEMBL_gcm37	exon	43859111	43859455	0.309094119743881	-	.	gene_id "ENSMUSG00000112258.3"; transcript_id "ENSMUSG00000112258.3_tx_2"; exon_id "chr12_43859111_43859455_-"; exonnum "2"; txlen "593";
chr12	HAVANA	transcript	43859111	43861969	0	-	.	gene_id "ENSMUSG00000112258.3"; transcript_id "ENSMUST00000300052.1"; gene_type "lncRNA"; gene_name "Gm10165"; transcript_type "lncRNA"; transcript_name "Gm10165-203"; level 2; mgi_id "MGI:3642736"; tag "TAGENE"; havana_gene "OTTMUSG00000064969.1";
chr12	HAVANA	exon	43861842	43861969	0	-	.	gene_id "ENSMUSG00000112258.3"; transcript_id "ENSMUST00000300052.1"; gene_type "lncRNA"; gene_name "Gm10165"; transcript_type "lncRNA"; transcript_name "Gm10165-203"; exon_number 1; exon_id "ENSMUSE00001593178.1"; level 2; mgi_id "MGI:3642736"; tag "TAGENE"; havana_gene "OTTMUSG00000064969.1";
chr12	HAVANA	exon	43886900	43887840	0	-	.	gene_id "ENSMUSG00000112258.3"; transcript_id "ENSMUST00000300051.1"; gene_type "lncRNA"; gene_name "Gm10165"; transcript_type "lncRNA"; transcript_name "Gm10165-202"; exon_number 2; exon_id "ENSMUSE00001593177.1"; level 2; mgi_id "MGI:3642736"; tag "basic"; tag "TAGENE"; havana_gene "OTTMUSG00000064969.1";
chr12	HAVANA	transcript	43886900	43891092	0	-	.	gene_id "ENSMUSG00000112258.3"; transcript_id "ENSMUST00000300051.1"; gene_type "lncRNA"; gene_name "Gm10165"; transcript_type "lncRNA"; transcript_name "Gm10165-202"; level 2; mgi_id "MGI:3642736"; tag "basic"; tag "TAGENE"; havana_gene "OTTMUSG00000064969.1";
chr12	HAVANA	exon	43887740	43887840	0	-	.	gene_id "ENSMUSG00000112258.3"; transcript_id "ENSMUST00000217666.2"; gene_type "lncRNA"; gene_name "Gm10165"; transcript_type "lncRNA"; transcript_name "Gm10165-201"; exon_number 2; exon_id "ENSMUSE00001406123.2"; level 2; transcript_support_level "2"; mgi_id "MGI:3642736"; tag "basic"; tag "Ensembl_canonical"; tag "GENCODE_Primary"; havana_gene "OTTMUSG00000064969.1"; havana_transcript "OTTMUST00000158248.1";
chr12	ENSEMBL_gcm37	exon	43887740	43887840	0.439178304931684	-	.	gene_id "ENSMUSG00000112258.3"; transcript_id "ENSMUSG00000112258.3_tx_1"; exon_id "chr12_43887740_43887840_-"; exonnum "2"; txlen "694";
chr12	sragcm37_mid	exon	43890824	43891071	0.439178304931684	-	.	gene_id "ENSMUSG00000112258.3"; transcript_id "ENSMUSG00000112258.3_tx_1"; exon_id "chr12_43890824_43891071_-"; exonnum "1"; txlen "694";
chr12	sragcm37_mid	exon	43890824	43891071	0.309094119743881	-	.	gene_id "ENSMUSG00000112258.3"; transcript_id "ENSMUSG00000112258.3_tx_2"; exon_id "chr12_43890824_43891071_-"; exonnum "1"; txlen "593";
chr12	HAVANA	exon	43890824	43891092	0	-	.	gene_id "ENSMUSG00000112258.3"; transcript_id "ENSMUST00000300051.1"; gene_type "lncRNA"; gene_name "Gm10165"; transcript_type "lncRNA"; transcript_name "Gm10165-202"; exon_number 1; exon_id "ENSMUSE00001593176.1"; level 2; mgi_id "MGI:3642736"; tag "basic"; tag "TAGENE"; havana_gene "OTTMUSG00000064969.1";
chr12	HAVANA	exon	43890828	43890976	0	-	.	gene_id "ENSMUSG00000112258.3"; transcript_id "ENSMUST00000217666.2"; gene_type "lncRNA"; gene_name "Gm10165"; transcript_type "lncRNA"; transcript_name "Gm10165-201"; exon_number 1; exon_id "ENSMUSE00001410764.2"; level 2; transcript_support_level "2"; mgi_id "MGI:3642736"; tag "basic"; tag "Ensembl_canonical"; tag "GENCODE_Primary"; havana_gene "OTTMUSG00000064969.1"; havana_transcript "OTTMUST00000158248.1";
chr12	sragcm37_mid	exon	43896778	43896826	0.0181942686557256	-	.	gene_id "ENSMUSG00000130443.1"; transcript_id "ENSMUSG00000130443.1_tx_21"; exon_id "chr12_43896778_43896826_-"; exonnum "2"; txlen "723";
chr12	sragcm37_mid	exon	43896778	43896826	0.0181942686557256	-	.	gene_id "ENSMUSG00000130443.1"; transcript_id "ENSMUSG00000130443.1_tx_22"; exon_id "chr12_43896778_43896826_-"; exonnum "2"; txlen "938";
chr12	sragcm37_mid	exon	43896778	43896826	0.0181942686557256	-	.	gene_id "ENSMUSG00000130443.1"; transcript_id "ENSMUSG00000130443.1_tx_23"; exon_id "chr12_43896778_43896826_-"; exonnum "2"; txlen "653";
chr12	sragcm37_mid	exon	43896778	43896826	0.0181942686557256	-	.	gene_id "ENSMUSG00000130443.1"; transcript_id "ENSMUSG00000130443.1_tx_24"; exon_id "chr12_43896778_43896826_-"; exonnum "2"; txlen "868";
chr12	sragcm37_mid	exon	43896778	43896826	0.0181942686557256	-	.	gene_id "ENSMUSG00000130443.1"; transcript_id "ENSMUSG00000130443.1_tx_25"; exon_id "chr12_43896778_43896826_-"; exonnum "2"; txlen "1002";
chr12	HAVANA	exon	43898158	43898288	0	-	.	gene_id "ENSMUSG00000130443.1"; transcript_id "ENSMUST00000299847.1"; gene_type "lncRNA"; gene_name "ENSMUSG00000130443"; transcript_type "lncRNA"; transcript_name "ENSMUST00000299847"; exon_number 1; exon_id "ENSMUSE00001592763.1"; level 2; tag "basic"; tag "Ensembl_canonical"; tag "GENCODE_Primary"; tag "TAGENE";
chr12	sragcm37_mid	exon	43898158	43898335	0.213457759050209	-	.	gene_id "ENSMUSG00000130443.1"; transcript_id "ENSMUSG00000130443.1_tx_1"; exon_id "chr12_43898158_43898335_-"; exonnum "1"; txlen "674";
chr12	sragcm37_mid	exon	43898158	43898335	0.0292407889109875	-	.	gene_id "ENSMUSG00000130443.1"; transcript_id "ENSMUSG00000130443.1_tx_10"; exon_id "chr12_43898158_43898335_-"; exonnum "1"; txlen "953";
chr12	sragcm37_mid	exon	43898158	43898335	0.0292407889109875	-	.	gene_id "ENSMUSG00000130443.1"; transcript_id "ENSMUSG00000130443.1_tx_11"; exon_id "chr12_43898158_43898335_-"; exonnum "1"; txlen "883";
chr12	sragcm37_mid	exon	43898158	43898335	0.0292407889109875	-	.	gene_id "ENSMUSG00000130443.1"; transcript_id "ENSMUSG00000130443.1_tx_12"; exon_id "chr12_43898158_43898335_-"; exonnum "1"; txlen "836";
chr12	sragcm37_mid	exon	43898158	43898335	0.0292407889109875	-	.	gene_id "ENSMUSG00000130443.1"; transcript_id "ENSMUSG00000130443.1_tx_13"; exon_id "chr12_43898158_43898335_-"; exonnum "1"; txlen "906";
chr12	sragcm37_mid	exon	43898158	43898335	0.0292407889109875	-	.	gene_id "ENSMUSG00000130443.1"; transcript_id "ENSMUSG00000130443.1_tx_14"; exon_id "chr12_43898158_43898335_-"; exonnum "1"; txlen "650";
chr12	sragcm37_mid	exon	43898158	43898335	0.0828489019144647	-	.	gene_id "ENSMUSG00000130443.1"; transcript_id "ENSMUSG00000130443.1_tx_2"; exon_id "chr12_43898158_43898335_-"; exonnum "1"; txlen "627";
chr12	sragcm37_mid	exon	43898158	43898335	0.0181942686557256	-	.	gene_id "ENSMUSG00000130443.1"; transcript_id "ENSMUSG00000130443.1_tx_21"; exon_id "chr12_43898158_43898335_-"; exonnum "1"; txlen "723";
chr12	sragcm37_mid	exon	43898158	43898335	0.0181942686557256	-	.	gene_id "ENSMUSG00000130443.1"; transcript_id "ENSMUSG00000130443.1_tx_22"; exon_id "chr12_43898158_43898335_-"; exonnum "1"; txlen "938";
chr12	sragcm37_mid	exon	43898158	43898335	0.0181942686557256	-	.	gene_id "ENSMUSG00000130443.1"; transcript_id "ENSMUSG00000130443.1_tx_23"; exon_id "chr12_43898158_43898335_-"; exonnum "1"; txlen "653";
chr12	sragcm37_mid	exon	43898158	43898335	0.0181942686557256	-	.	gene_id "ENSMUSG00000130443.1"; transcript_id "ENSMUSG00000130443.1_tx_24"; exon_id "chr12_43898158_43898335_-"; exonnum "1"; txlen "868";
chr12	sragcm37_mid	exon	43898158	43898335	0.0181942686557256	-	.	gene_id "ENSMUSG00000130443.1"; transcript_id "ENSMUSG00000130443.1_tx_25"; exon_id "chr12_43898158_43898335_-"; exonnum "1"; txlen "1002";
chr12	sragcm37_mid	exon	43898158	43898335	0.0419117974390822	-	.	gene_id "ENSMUSG00000130443.1"; transcript_id "ENSMUSG00000130443.1_tx_3"; exon_id "chr12_43898158_43898335_-"; exonnum "1"; txlen "604";
chr12	sragcm37_mid	exon	43898158	43898335	0.0419117974390822	-	.	gene_id "ENSMUSG00000130443.1"; transcript_id "ENSMUSG00000130443.1_tx_4"; exon_id "chr12_43898158_43898335_-"; exonnum "1"; txlen "557";
chr12	sragcm37_mid	exon	43898158	43898335	0.0350889466931851	-	.	gene_id "ENSMUSG00000130443.1"; transcript_id "ENSMUSG00000130443.1_tx_5"; exon_id "chr12_43898158_43898335_-"; exonnum "1"; txlen "819";
chr12	sragcm37_mid	exon	43898158	43898335	0.0350889466931851	-	.	gene_id "ENSMUSG00000130443.1"; transcript_id "ENSMUSG00000130443.1_tx_6"; exon_id "chr12_43898158_43898335_-"; exonnum "1"; txlen "586";
chr12	sragcm37_mid	exon	43898158	43898335	0.0350889466931851	-	.	gene_id "ENSMUSG00000130443.1"; transcript_id "ENSMUSG00000130443.1_tx_7"; exon_id "chr12_43898158_43898335_-"; exonnum "1"; txlen "772";
chr12	sragcm37_mid	exon	43898158	43898335	0.0321648678020863	-	.	gene_id "ENSMUSG00000130443.1"; transcript_id "ENSMUSG00000130443.1_tx_8"; exon_id "chr12_43898158_43898335_-"; exonnum "1"; txlen "889";
chr12	sragcm37_mid	exon	43898158	43898335	0.0321648678020863	-	.	gene_id "ENSMUSG00000130443.1"; transcript_id "ENSMUSG00000130443.1_tx_9"; exon_id "chr12_43898158_43898335_-"; exonnum "1"; txlen "842";
chr12	sragcm37_es	exon	43953554	43953706	0.0224179381650905	-	.	gene_id "ENSMUSG00000139471.1"; transcript_id "ENSMUSG00000139471.1_tx_19"; exon_id "chr12_43953554_43953706_-"; exonnum "6"; txlen "1140";
chr12	sragcm37_es	exon	43953554	43953706	0.0224179381650905	-	.	gene_id "ENSMUSG00000139471.1"; transcript_id "ENSMUSG00000139471.1_tx_20"; exon_id "chr12_43953554_43953706_-"; exonnum "7"; txlen "1234";
chr12	sragcm37_es	exon	43953554	43953706	0.0224179381650905	-	.	gene_id "ENSMUSG00000139471.1"; transcript_id "ENSMUSG00000139471.1_tx_21"; exon_id "chr12_43953554_43953706_-"; exonnum "5"; txlen "836";
chr12	sragcm37_es	exon	43953554	43953706	0.0224179381650905	-	.	gene_id "ENSMUSG00000139471.1"; transcript_id "ENSMUSG00000139471.1_tx_22"; exon_id "chr12_43953554_43953706_-"; exonnum "8"; txlen "1443";
chr12	sragcm37_es	exon	43953554	43953706	0.0224179381650905	-	.	gene_id "ENSMUSG00000139471.1"; transcript_id "ENSMUSG00000139471.1_tx_23"; exon_id "chr12_43953554_43953706_-"; exonnum "6"; txlen "930";
chr12	sragcm37_es	exon	43953554	43953706	0.0100718272915624	-	.	gene_id "ENSMUSG00000139471.1"; transcript_id "ENSMUSG00000139471.1_tx_37"; exon_id "chr12_43953554_43953706_-"; exonnum "7"; txlen "1158";
chr12	sragcm37_es	exon	43953554	43953706	0.0100718272915624	-	.	gene_id "ENSMUSG00000139471.1"; transcript_id "ENSMUSG00000139471.1_tx_39"; exon_id "chr12_43953554_43953706_-"; exonnum "9"; txlen "1461";
chr12	sragcm37_es	exon	43953554	43953706	0.0100718272915624	-	.	gene_id "ENSMUSG00000139471.1"; transcript_id "ENSMUSG00000139471.1_tx_40"; exon_id "chr12_43953554_43953706_-"; exonnum "8"; txlen "1252";
chr12	sragcm37_es	exon	43953554	43953706	0.0100718272915624	-	.	gene_id "ENSMUSG00000139471.1"; transcript_id "ENSMUSG00000139471.1_tx_41"; exon_id "chr12_43953554_43953706_-"; exonnum "8"; txlen "1459";
chr12	sragcm37_es	exon	43953554	43953706	0.0100718272915624	-	.	gene_id "ENSMUSG00000139471.1"; transcript_id "ENSMUSG00000139471.1_tx_42"; exon_id "chr12_43953554_43953706_-"; exonnum "8"; txlen "1417";
chr12	sragcm37_es	exon	43953554	43953706	0.0100718272915624	-	.	gene_id "ENSMUSG00000139471.1"; transcript_id "ENSMUSG00000139471.1_tx_43"; exon_id "chr12_43953554_43953706_-"; exonnum "9"; txlen "1511";
chr12	sragcm37_es	exon	43953554	43953706	0.0100718272915624	-	.	gene_id "ENSMUSG00000139471.1"; transcript_id "ENSMUSG00000139471.1_tx_44"; exon_id "chr12_43953554_43953706_-"; exonnum "9"; txlen "1553";
chr12	sragcm37_es	exon	43953554	43953706	0.0100718272915624	-	.	gene_id "ENSMUSG00000139471.1"; transcript_id "ENSMUSG00000139471.1_tx_45"; exon_id "chr12_43953554_43953706_-"; exonnum "6"; txlen "854";
chr12	sragcm37_es	exon	43953554	43953706	0.0100718272915624	-	.	gene_id "ENSMUSG00000139471.1"; transcript_id "ENSMUSG00000139471.1_tx_47"; exon_id "chr12_43953554_43953706_-"; exonnum "7"; txlen "1155";
chr12	sragcm37_es	exon	43953554	43953706	0.00974692963699585	-	.	gene_id "ENSMUSG00000139471.1"; transcript_id "ENSMUSG00000139471.1_tx_50"; exon_id "chr12_43953554_43953706_-"; exonnum "8"; txlen "1361";
chr12	sragcm37_es	exon	43953554	43953706	0.00974692963699585	-	.	gene_id "ENSMUSG00000139471.1"; transcript_id "ENSMUSG00000139471.1_tx_51"; exon_id "chr12_43953554_43953706_-"; exonnum "10"; txlen "1664";
chr12	sragcm37_es	exon	43953554	43953706	0.00974692963699585	-	.	gene_id "ENSMUSG00000139471.1"; transcript_id "ENSMUSG00000139471.1_tx_52"; exon_id "chr12_43953554_43953706_-"; exonnum "9"; txlen "1455";
chr12	sragcm37_es	exon	43953554	43953706	0.00974692963699585	-	.	gene_id "ENSMUSG00000139471.1"; transcript_id "ENSMUSG00000139471.1_tx_54"; exon_id "chr12_43953554_43953706_-"; exonnum "9"; txlen "1379";
chr12	sragcm37_es	exon	43953554	43953706	0.00974692963699585	-	.	gene_id "ENSMUSG00000139471.1"; transcript_id "ENSMUSG00000139471.1_tx_55"; exon_id "chr12_43953554_43953706_-"; exonnum "10"; txlen "1473";
chr12	sragcm37_es	exon	43953554	43953706	0.00974692963699585	-	.	gene_id "ENSMUSG00000139471.1"; transcript_id "ENSMUSG00000139471.1_tx_56"; exon_id "chr12_43953554_43953706_-"; exonnum "7"; txlen "1057";
chr12	sragcm37_es	exon	43953554	43953706	0.00974692963699585	-	.	gene_id "ENSMUSG00000139471.1"; transcript_id "ENSMUSG00000139471.1_tx_57"; exon_id "chr12_43953554_43953706_-"; exonnum "8"; txlen "1151";
chr12	sragcm37_es	exon	43953554	43953706	0.00779754370959668	-	.	gene_id "ENSMUSG00000139471.1"; transcript_id "ENSMUSG00000139471.1_tx_64"; exon_id "chr12_43953554_43953706_-"; exonnum "8"; txlen "1206";
chr12	sragcm37_es	exon	43953554	43953706	0.00779754370959668	-	.	gene_id "ENSMUSG00000139471.1"; transcript_id "ENSMUSG00000139471.1_tx_66"; exon_id "chr12_43953554_43953706_-"; exonnum "10"; txlen "1509";
chr12	sragcm37_es	exon	43953554	43953706	0.00779754370959668	-	.	gene_id "ENSMUSG00000139471.1"; transcript_id "ENSMUSG00000139471.1_tx_67"; exon_id "chr12_43953554_43953706_-"; exonnum "9"; txlen "1465";
chr12	sragcm37_es	exon	43953554	43953706	0.00779754370959668	-	.	gene_id "ENSMUSG00000139471.1"; transcript_id "ENSMUSG00000139471.1_tx_68"; exon_id "chr12_43953554_43953706_-"; exonnum "9"; txlen "1300";
chr12	sragcm37_es	exon	43953554	43953706	0.00779754370959668	-	.	gene_id "ENSMUSG00000139471.1"; transcript_id "ENSMUSG00000139471.1_tx_70"; exon_id "chr12_43953554_43953706_-"; exonnum "8"; txlen "996";
chr12	sragcm37_es	exon	43953554	43953706	0.00779754370959668	-	.	gene_id "ENSMUSG00000139471.1"; transcript_id "ENSMUSG00000139471.1_tx_71"; exon_id "chr12_43953554_43953706_-"; exonnum "7"; txlen "902";
chr12	sragcm37_es	exon	43953554	43953706	0.00617305543676404	-	.	gene_id "ENSMUSG00000139471.1"; transcript_id "ENSMUSG00000139471.1_tx_77"; exon_id "chr12_43953554_43953706_-"; exonnum "8"; txlen "1305";
chr12	sragcm37_mid	exon	43955207	43955333	0.00336675777647683	-	.	gene_id "ENSMUSG00000139471.1"; transcript_id "ENSMUSG00000139471.1_tx_100"; exon_id "chr12_43955207_43955333_-"; exonnum "10"; txlen "1676";
chr12	sragcm37_mid	exon	43955207	43955333	0.00336675777647683	-	.	gene_id "ENSMUSG00000139471.1"; transcript_id "ENSMUSG00000139471.1_tx_101"; exon_id "chr12_43955207_43955333_-"; exonnum "12"; txlen "2034";
chr12	sragcm37_mid	exon	43955207	43955333	0.00336675777647683	-	.	gene_id "ENSMUSG00000139471.1"; transcript_id "ENSMUSG00000139471.1_tx_102"; exon_id "chr12_43955207_43955333_-"; exonnum "11"; txlen "1770";
chr12	sragcm37_mid	exon	43955207	43955333	0.00336675777647683	-	.	gene_id "ENSMUSG00000139471.1"; transcript_id "ENSMUSG00000139471.1_tx_103"; exon_id "chr12_43955207_43955333_-"; exonnum "13"; txlen "2128";
chr12	sragcm37_mid	exon	43955207	43955333	0.00336675777647683	-	.	gene_id "ENSMUSG00000139471.1"; transcript_id "ENSMUSG00000139471.1_tx_104"; exon_id "chr12_43955207_43955333_-"; exonnum "11"; txlen "1863";
chr12	sragcm37_mid	exon	43955207	43955333	0.00336675777647683	-	.	gene_id "ENSMUSG00000139471.1"; transcript_id "ENSMUSG00000139471.1_tx_105"; exon_id "chr12_43955207_43955333_-"; exonnum "14"; txlen "2432";
chr12	sragcm37_mid	exon	43955207	43955333	0.00336675777647683	-	.	gene_id "ENSMUSG00000139471.1"; transcript_id "ENSMUSG00000139471.1_tx_106"; exon_id "chr12_43955207_43955333_-"; exonnum "14"; txlen "2209";
chr12	sragcm37_mid	exon	43955207	43955333	0.00336675777647683	-	.	gene_id "ENSMUSG00000139471.1"; transcript_id "ENSMUSG00000139471.1_tx_107"; exon_id "chr12_43955207_43955333_-"; exonnum "9"; txlen "1505";
chr12	sragcm37_mid	exon	43955207	43955333	0.00336675777647683	-	.	gene_id "ENSMUSG00000139471.1"; transcript_id "ENSMUSG00000139471.1_tx_108"; exon_id "chr12_43955207_43955333_-"; exonnum "12"; txlen "1957";
chr12	sragcm37_mid	exon	43955207	43955333	0.00336675777647683	-	.	gene_id "ENSMUSG00000139471.1"; transcript_id "ENSMUSG00000139471.1_tx_109"; exon_id "chr12_43955207_43955333_-"; exonnum "10"; txlen "1599";
chr12	sragcm37_mid	exon	43955207	43955333	0.00336675777647683	-	.	gene_id "ENSMUSG00000139471.1"; transcript_id "ENSMUSG00000139471.1_tx_110"; exon_id "chr12_43955207_43955333_-"; exonnum "9"; txlen "1417";
chr12	sragcm37_mid	exon	43955207	43955333	0.00336675777647683	-	.	gene_id "ENSMUSG00000139471.1"; transcript_id "ENSMUSG00000139471.1_tx_111"; exon_id "chr12_43955207_43955333_-"; exonnum "10"; txlen "1511";
chr12	sragcm37_mid	exon	43955207	43955333	0.00336675777647683	-	.	gene_id "ENSMUSG00000139471.1"; transcript_id "ENSMUSG00000139471.1_tx_112"; exon_id "chr12_43955207_43955333_-"; exonnum "13"; txlen "2338";
chr12	sragcm37_mid	exon	43955207	43955333	0.00336675777647683	-	.	gene_id "ENSMUSG00000139471.1"; transcript_id "ENSMUSG00000139471.1_tx_113"; exon_id "chr12_43955207_43955333_-"; exonnum "13"; txlen "2115";
chr12	sragcm37_mid	exon	43955207	43955333	0.00336675777647683	-	.	gene_id "ENSMUSG00000139471.1"; transcript_id "ENSMUSG00000139471.1_tx_114"; exon_id "chr12_43955207_43955333_-"; exonnum "13"; txlen "2261";
chr12	sragcm37_mid	exon	43955207	43955333	0.00336675777647683	-	.	gene_id "ENSMUSG00000139471.1"; transcript_id "ENSMUSG00000139471.1_tx_115"; exon_id "chr12_43955207_43955333_-"; exonnum "9"; txlen "1340";
chr12	sragcm37_mid	exon	43955207	43955333	0.00336675777647683	-	.	gene_id "ENSMUSG00000139471.1"; transcript_id "ENSMUSG00000139471.1_tx_116"; exon_id "chr12_43955207_43955333_-"; exonnum "12"; txlen "2074";
chr12	sragcm37_mid	exon	43955207	43955333	0.00336675777647683	-	.	gene_id "ENSMUSG00000139471.1"; transcript_id "ENSMUSG00000139471.1_tx_117"; exon_id "chr12_43955207_43955333_-"; exonnum "12"; txlen "1851";
chr12	sragcm37_mid	exon	43955207	43955333	0.00336675777647683	-	.	gene_id "ENSMUSG00000139471.1"; transcript_id "ENSMUSG00000139471.1_tx_118"; exon_id "chr12_43955207_43955333_-"; exonnum "12"; txlen "2167";
chr12	sragcm37_mid	exon	43955207	43955333	0.00336675777647683	-	.	gene_id "ENSMUSG00000139471.1"; transcript_id "ENSMUSG00000139471.1_tx_119"; exon_id "chr12_43955207_43955333_-"; exonnum "10"; txlen "1721";
chr12	sragcm37_mid	exon	43955207	43955333	0.00336675777647683	-	.	gene_id "ENSMUSG00000139471.1"; transcript_id "ENSMUSG00000139471.1_tx_120"; exon_id "chr12_43955207_43955333_-"; exonnum "11"; txlen "1815";
chr12	sragcm37_mid	exon	43955207	43955333	0.00336675777647683	-	.	gene_id "ENSMUSG00000139471.1"; transcript_id "ENSMUSG00000139471.1_tx_121"; exon_id "chr12_43955207_43955333_-"; exonnum "11"; txlen "1592";
chr12	sragcm37_mid	exon	43955207	43955333	0.00336675777647683	-	.	gene_id "ENSMUSG00000139471.1"; transcript_id "ENSMUSG00000139471.1_tx_122"; exon_id "chr12_43955207_43955333_-"; exonnum "10"; txlen "1498";
chr12	sragcm37_mid	exon	43955207	43955333	0.00336675777647683	-	.	gene_id "ENSMUSG00000139471.1"; transcript_id "ENSMUSG00000139471.1_tx_123"; exon_id "chr12_43955207_43955333_-"; exonnum "10"; txlen "1620";
chr12	sragcm37_mid	exon	43955207	43955333	0.00336675777647683	-	.	gene_id "ENSMUSG00000139471.1"; transcript_id "ENSMUSG00000139471.1_tx_124"; exon_id "chr12_43955207_43955333_-"; exonnum "8"; txlen "1246";
chr12	sragcm37_mid	exon	43955207	43955333	0.00336675777647683	-	.	gene_id "ENSMUSG00000139471.1"; transcript_id "ENSMUSG00000139471.1_tx_125"; exon_id "chr12_43955207_43955333_-"; exonnum "10"; txlen "1644";
chr12	sragcm37_mid	exon	43955207	43955333	0.00336675777647683	-	.	gene_id "ENSMUSG00000139471.1"; transcript_id "ENSMUSG00000139471.1_tx_126"; exon_id "chr12_43955207_43955333_-"; exonnum "14"; txlen "2419";
chr12	sragcm37_mid	exon	43955207	43955333	0.00336675777647683	-	.	gene_id "ENSMUSG00000139471.1"; transcript_id "ENSMUSG00000139471.1_tx_127"; exon_id "chr12_43955207_43955333_-"; exonnum "11"; txlen "1757";
chr12	sragcm37_mid	exon	43955207	43955333	0.00336675777647683	-	.	gene_id "ENSMUSG00000139471.1"; transcript_id "ENSMUSG00000139471.1_tx_128"; exon_id "chr12_43955207_43955333_-"; exonnum "11"; txlen "1980";
chr12	sragcm37_mid	exon	43955207	43955333	0.00336675777647683	-	.	gene_id "ENSMUSG00000139471.1"; transcript_id "ENSMUSG00000139471.1_tx_129"; exon_id "chr12_43955207_43955333_-"; exonnum "11"; txlen "1903";
chr12	sragcm37_mid	exon	43955207	43955333	0.00336675777647683	-	.	gene_id "ENSMUSG00000139471.1"; transcript_id "ENSMUSG00000139471.1_tx_130"; exon_id "chr12_43955207_43955333_-"; exonnum "12"; txlen "1896";
chr12	sragcm37_mid	exon	43955207	43955333	0.00336675777647683	-	.	gene_id "ENSMUSG00000139471.1"; transcript_id "ENSMUSG00000139471.1_tx_131"; exon_id "chr12_43955207_43955333_-"; exonnum "9"; txlen "1550";
chr12	sragcm37_mid	exon	43955207	43955333	0.00336675777647683	-	.	gene_id "ENSMUSG00000139471.1"; transcript_id "ENSMUSG00000139471.1_tx_132"; exon_id "chr12_43955207_43955333_-"; exonnum "12"; txlen "2061";
chr12	sragcm37_mid	exon	43955207	43955333	0.00336675777647683	-	.	gene_id "ENSMUSG00000139471.1"; transcript_id "ENSMUSG00000139471.1_tx_133"; exon_id "chr12_43955207_43955333_-"; exonnum "10"; txlen "1809";
chr12	sragcm37_mid	exon	43955207	43955333	0.00336675777647683	-	.	gene_id "ENSMUSG00000139471.1"; transcript_id "ENSMUSG00000139471.1_tx_134"; exon_id "chr12_43955207_43955333_-"; exonnum "11"; txlen "1802";
chr12	sragcm37_mid	exon	43955207	43955333	0.00168337888823841	-	.	gene_id "ENSMUSG00000139471.1"; transcript_id "ENSMUSG00000139471.1_tx_141"; exon_id "chr12_43955207_43955333_-"; exonnum "17"; txlen "2893";
chr12	sragcm37_mid	exon	43955207	43955333	0.0127022140201456	-	.	gene_id "ENSMUSG00000139471.1"; transcript_id "ENSMUSG00000139471.1_tx_31"; exon_id "chr12_43955207_43955333_-"; exonnum "8"; txlen "1335";
chr12	sragcm37_mid	exon	43955207	43955333	0.0127022140201456	-	.	gene_id "ENSMUSG00000139471.1"; transcript_id "ENSMUSG00000139471.1_tx_32"; exon_id "chr12_43955207_43955333_-"; exonnum "7"; txlen "1031";
chr12	sragcm37_mid	exon	43955207	43955333	0.00909713432786279	-	.	gene_id "ENSMUSG00000139471.1"; transcript_id "ENSMUSG00000139471.1_tx_60"; exon_id "chr12_43955207_43955333_-"; exonnum "8"; txlen "1417";
chr12	sragcm37_mid	exon	43955207	43955333	0.00909713432786279	-	.	gene_id "ENSMUSG00000139471.1"; transcript_id "ENSMUSG00000139471.1_tx_61"; exon_id "chr12_43955207_43955333_-"; exonnum "9"; txlen "1429";
chr12	sragcm37_mid	exon	43955207	43955333	0.00779754370959668	-	.	gene_id "ENSMUSG00000139471.1"; transcript_id "ENSMUSG00000139471.1_tx_73"; exon_id "chr12_43955207_43955333_-"; exonnum "7"; txlen "876";
chr12	sragcm37_mid	exon	43955207	43955333	0.0036050796922828	-	.	gene_id "ENSMUSG00000139471.1"; transcript_id "ENSMUSG00000139471.1_tx_95"; exon_id "chr12_43955207_43955333_-"; exonnum "7"; txlen "1081";
chr12	sragcm37_mid	exon	43955207	43955333	0.0036050796922828	-	.	gene_id "ENSMUSG00000139471.1"; transcript_id "ENSMUSG00000139471.1_tx_96"; exon_id "chr12_43955207_43955333_-"; exonnum "9"; txlen "1384";
chr12	sragcm37_mid	exon	43955207	43955333	0.0036050796922828	-	.	gene_id "ENSMUSG00000139471.1"; transcript_id "ENSMUSG00000139471.1_tx_97"; exon_id "chr12_43955207_43955333_-"; exonnum "9"; txlen "1334";
chr12	sragcm37_mid	exon	43955207	43955333	0.0036050796922828	-	.	gene_id "ENSMUSG00000139471.1"; transcript_id "ENSMUSG00000139471.1_tx_98"; exon_id "chr12_43955207_43955333_-"; exonnum "8"; txlen "1080";
chr12	sragcm37_mid	exon	43955207	43955333	0.0036050796922828	-	.	gene_id "ENSMUSG00000139471.1"; transcript_id "ENSMUSG00000139471.1_tx_99"; exon_id "chr12_43955207_43955333_-"; exonnum "8"; txlen "1030";
chr12	HAVANA	exon	43984931	43986113	0	-	.	gene_id "ENSMUSG00000139471.1"; transcript_id "ENSMUST00000353369.1"; gene_type "lncRNA"; gene_name "ENSMUSG00000139471"; transcript_type "lncRNA"; transcript_name "ENSMUST00000353369"; exon_number 7; exon_id "ENSMUSE00001695682.1"; level 2; tag "basic"; tag "Ensembl_canonical"; tag "GENCODE_Primary"; tag "TAGENE";
chr12	ENSEMBL_gcm37	exon	43984931	43986113	0.00326345767389848	-	.	gene_id "ENSMUSG00000139471.1"; transcript_id "ENSMUSG00000139471.1_tx_135"; exon_id "chr12_43984931_43986113_-"; exonnum "7"; txlen "2126";
chr12	ENSEMBL_gcm37	exon	43984931	43986113	0.00326345767389848	-	.	gene_id "ENSMUSG00000139471.1"; transcript_id "ENSMUSG00000139471.1_tx_136"; exon_id "chr12_43984931_43986113_-"; exonnum "8"; txlen "2430";
chr12	ENSEMBL_gcm37	exon	43984931	43986113	0.00326345767389848	-	.	gene_id "ENSMUSG00000139471.1"; transcript_id "ENSMUSG00000139471.1_tx_137"; exon_id "chr12_43984931_43986113_-"; exonnum "9"; txlen "2524";
chr12	ENSEMBL_gcm37	exon	43984931	43986113	0.00326345767389848	-	.	gene_id "ENSMUSG00000139471.1"; transcript_id "ENSMUSG00000139471.1_tx_138"; exon_id "chr12_43984931_43986113_-"; exonnum "8"; txlen "2220";
chr12	ENSEMBL_gcm37	exon	43984931	43986113	0.00326345767389848	-	.	gene_id "ENSMUSG00000139471.1"; transcript_id "ENSMUSG00000139471.1_tx_140"; exon_id "chr12_43984931_43986113_-"; exonnum "6"; txlen "1918";
chr12	ENSEMBL_gcm37	exon	43984931	43986113	0.0175444733465925	-	.	gene_id "ENSMUSG00000139471.1"; transcript_id "ENSMUSG00000139471.1_tx_26"; exon_id "chr12_43984931_43986113_-"; exonnum "8"; txlen "2473";
chr12	ENSEMBL_gcm37	exon	43984931	43986113	0.0140915128559008	-	.	gene_id "ENSMUSG00000139471.1"; transcript_id "ENSMUSG00000139471.1_tx_29"; exon_id "chr12_43984931_43986113_-"; exonnum "8"; txlen "2391";
chr12	ENSEMBL_gcm37	exon	43984931	43986113	0.0132371720301237	-	.	gene_id "ENSMUSG00000139471.1"; transcript_id "ENSMUSG00000139471.1_tx_30"; exon_id "chr12_43984931_43986113_-"; exonnum "6"; txlen "1865";
chr12	ENSEMBL_gcm37	exon	43984931	43986113	0.0124638545294011	-	.	gene_id "ENSMUSG00000139471.1"; transcript_id "ENSMUSG00000139471.1_tx_33"; exon_id "chr12_43984931_43986113_-"; exonnum "7"; txlen "2169";
chr12	ENSEMBL_gcm37	exon	43984931	43986113	0.0112834410764734	-	.	gene_id "ENSMUSG00000139471.1"; transcript_id "ENSMUSG00000139471.1_tx_34"; exon_id "chr12_43984931_43986113_-"; exonnum "7"; txlen "1959";
chr12	ENSEMBL_gcm37	exon	43984931	43986113	0.0112834410764734	-	.	gene_id "ENSMUSG00000139471.1"; transcript_id "ENSMUSG00000139471.1_tx_35"; exon_id "chr12_43984931_43986113_-"; exonnum "8"; txlen "2263";
chr12	ENSEMBL_gcm37	exon	43984931	43986113	0.0100718272915624	-	.	gene_id "ENSMUSG00000139471.1"; transcript_id "ENSMUSG00000139471.1_tx_38"; exon_id "chr12_43984931_43986113_-"; exonnum "7"; txlen "2188";
chr12	ENSEMBL_gcm37	exon	43984931	43986113	0.0100718272915624	-	.	gene_id "ENSMUSG00000139471.1"; transcript_id "ENSMUSG00000139471.1_tx_46"; exon_id "chr12_43984931_43986113_-"; exonnum "6"; txlen "1884";
chr12	ENSEMBL_gcm37	exon	43984931	43986113	0.0100690284383383	-	.	gene_id "ENSMUSG00000139471.1"; transcript_id "ENSMUSG00000139471.1_tx_48"; exon_id "chr12_43984931_43986113_-"; exonnum "7"; txlen "2124";
chr12	ENSEMBL_gcm37	exon	43984931	43986113	0.00999042490611357	-	.	gene_id "ENSMUSG00000139471.1"; transcript_id "ENSMUSG00000139471.1_tx_49"; exon_id "chr12_43984931_43986113_-"; exonnum "8"; txlen "2428";
chr12	ENSEMBL_gcm37	exon	43984931	43986113	0.00974692963699585	-	.	gene_id "ENSMUSG00000139471.1"; transcript_id "ENSMUSG00000139471.1_tx_53"; exon_id "chr12_43984931_43986113_-"; exonnum "9"; txlen "2485";
chr12	ENSEMBL_gcm37	exon	43984931	43986113	0.00881001145318589	-	.	gene_id "ENSMUSG00000139471.1"; transcript_id "ENSMUSG00000139471.1_tx_62"; exon_id "chr12_43984931_43986113_-"; exonnum "8"; txlen "2218";
chr12	ENSEMBL_gcm37	exon	43984931	43986113	0.00881001145318589	-	.	gene_id "ENSMUSG00000139471.1"; transcript_id "ENSMUSG00000139471.1_tx_63"; exon_id "chr12_43984931_43986113_-"; exonnum "9"; txlen "2522";
chr12	ENSEMBL_gcm37	exon	43984931	43986113	0.00779754370959668	-	.	gene_id "ENSMUSG00000139471.1"; transcript_id "ENSMUSG00000139471.1_tx_65"; exon_id "chr12_43984931_43986113_-"; exonnum "8"; txlen "2236";
chr12	ENSEMBL_gcm37	exon	43984931	43986113	0.00779754370959668	-	.	gene_id "ENSMUSG00000139471.1"; transcript_id "ENSMUSG00000139471.1_tx_69"; exon_id "chr12_43984931_43986113_-"; exonnum "9"; txlen "2330";
chr12	ENSEMBL_gcm37	exon	43984931	43986113	0.00779754370959668	-	.	gene_id "ENSMUSG00000139471.1"; transcript_id "ENSMUSG00000139471.1_tx_72"; exon_id "chr12_43984931_43986113_-"; exonnum "7"; txlen "1932";
chr12	ENSEMBL_gcm37	exon	43984931	43986113	0.00465801544461634	-	.	gene_id "ENSMUSG00000139471.1"; transcript_id "ENSMUSG00000139471.1_tx_78"; exon_id "chr12_43984931_43986113_-"; exonnum "6"; txlen "1916";
chr12	ENSEMBL_gcm37	exon	43984931	43986113	0.00465801544461634	-	.	gene_id "ENSMUSG00000139471.1"; transcript_id "ENSMUSG00000139471.1_tx_79"; exon_id "chr12_43984931_43986113_-"; exonnum "5"; txlen "1657";
chr12	ENSEMBL_gcm37	exon	43984931	43986113	0.00434458321890491	-	.	gene_id "ENSMUSG00000139471.1"; transcript_id "ENSMUSG00000139471.1_tx_82"; exon_id "chr12_43984931_43986113_-"; exonnum "7"; txlen "2087";
chr12	ENSEMBL_gcm37	exon	43984931	43986113	0.00423652915682248	-	.	gene_id "ENSMUSG00000139471.1"; transcript_id "ENSMUSG00000139471.1_tx_83"; exon_id "chr12_43984931_43986113_-"; exonnum "8"; txlen "2385";
chr12	ENSEMBL_gcm37	exon	43984931	43986113	0.00423652915682248	-	.	gene_id "ENSMUSG00000139471.1"; transcript_id "ENSMUSG00000139471.1_tx_84"; exon_id "chr12_43984931_43986113_-"; exonnum "9"; txlen "2689";
chr12	ENSEMBL_gcm37	exon	43984931	43986113	0.00423652915682248	-	.	gene_id "ENSMUSG00000139471.1"; transcript_id "ENSMUSG00000139471.1_tx_86"; exon_id "chr12_43984931_43986113_-"; exonnum "7"; txlen "2177";
chr12	ENSEMBL_gcm37	exon	43984931	43986113	0.00415792562459779	-	.	gene_id "ENSMUSG00000139471.1"; transcript_id "ENSMUSG00000139471.1_tx_87"; exon_id "chr12_43984931_43986113_-"; exonnum "9"; txlen "2479";
chr12	ENSEMBL_gcm37	exon	43984931	43986113	0.00415792562459779	-	.	gene_id "ENSMUSG00000139471.1"; transcript_id "ENSMUSG00000139471.1_tx_88"; exon_id "chr12_43984931_43986113_-"; exonnum "10"; txlen "2783";
chr12	ENSEMBL_gcm37	exon	43984931	43986113	0.00406726939642162	-	.	gene_id "ENSMUSG00000139471.1"; transcript_id "ENSMUSG00000139471.1_tx_89"; exon_id "chr12_43984931_43986113_-"; exonnum "9"; txlen "2390";
chr12	ENSEMBL_gcm37	exon	43984931	43986113	0.00406726939642162	-	.	gene_id "ENSMUSG00000139471.1"; transcript_id "ENSMUSG00000139471.1_tx_90"; exon_id "chr12_43984931_43986113_-"; exonnum "8"; txlen "2086";
chr12	ENSEMBL_gcm37	exon	43984931	43986113	0.00369751763311056	-	.	gene_id "ENSMUSG00000139471.1"; transcript_id "ENSMUSG00000139471.1_tx_91"; exon_id "chr12_43984931_43986113_-"; exonnum "7"; txlen "2137";
chr12	ENSEMBL_gcm37	exon	43984931	43986113	0.00369751763311056	-	.	gene_id "ENSMUSG00000139471.1"; transcript_id "ENSMUSG00000139471.1_tx_92"; exon_id "chr12_43984931_43986113_-"; exonnum "8"; txlen "2441";
chr12	ENSEMBL_gcm37	exon	43984931	43986113	0.00369751763311056	-	.	gene_id "ENSMUSG00000139471.1"; transcript_id "ENSMUSG00000139471.1_tx_93"; exon_id "chr12_43984931_43986113_-"; exonnum "9"; txlen "2440";
chr12	ENSEMBL_gcm37	exon	43984931	43986113	0.00369751763311056	-	.	gene_id "ENSMUSG00000139471.1"; transcript_id "ENSMUSG00000139471.1_tx_94"; exon_id "chr12_43984931_43986113_-"; exonnum "8"; txlen "2136";
chr12	HAVANA	transcript	43984931	44091743	0	-	.	gene_id "ENSMUSG00000139471.1"; transcript_id "ENSMUST00000353369.1"; gene_type "lncRNA"; gene_name "ENSMUSG00000139471"; transcript_type "lncRNA"; transcript_name "ENSMUST00000353369"; level 2; tag "basic"; tag "Ensembl_canonical"; tag "GENCODE_Primary"; tag "TAGENE";
chr12	HAVANA	gene	43984931	44091755	0	-	.	gene_id "ENSMUSG00000139471.1"; gene_type "lncRNA"; gene_name "ENSMUSG00000139471"; level 2;
chr12	HAVANA	exon	43988978	43989078	0	-	.	gene_id "ENSMUSG00000139471.1"; transcript_id "ENSMUST00000353369.1"; gene_type "lncRNA"; gene_name "ENSMUSG00000139471"; transcript_type "lncRNA"; transcript_name "ENSMUST00000353369"; exon_number 6; exon_id "ENSMUSE00001695672.1"; level 2; tag "basic"; tag "Ensembl_canonical"; tag "GENCODE_Primary"; tag "TAGENE";
chr12	ENSEMBL_gcm37	exon	43988978	43989078	0.189214845571618	-	.	gene_id "ENSMUSG00000139471.1"; transcript_id "ENSMUSG00000139471.1_tx_1"; exon_id "chr12_43988978_43989078_-"; exonnum "10"; txlen "1596";
chr12	ENSEMBL_gcm37	exon	43988978	43989078	0.118259278482261	-	.	gene_id "ENSMUSG00000139471.1"; transcript_id "ENSMUSG00000139471.1_tx_10"; exon_id "chr12_43988978_43989078_-"; exonnum "10"; txlen "1516";
chr12	ENSEMBL_gcm37	exon	43988978	43989078	0.00336675777647683	-	.	gene_id "ENSMUSG00000139471.1"; transcript_id "ENSMUSG00000139471.1_tx_100"; exon_id "chr12_43988978_43989078_-"; exonnum "9"; txlen "1676";
chr12	ENSEMBL_gcm37	exon	43988978	43989078	0.00336675777647683	-	.	gene_id "ENSMUSG00000139471.1"; transcript_id "ENSMUSG00000139471.1_tx_101"; exon_id "chr12_43988978_43989078_-"; exonnum "11"; txlen "2034";
chr12	ENSEMBL_gcm37	exon	43988978	43989078	0.00336675777647683	-	.	gene_id "ENSMUSG00000139471.1"; transcript_id "ENSMUSG00000139471.1_tx_102"; exon_id "chr12_43988978_43989078_-"; exonnum "10"; txlen "1770";
chr12	ENSEMBL_gcm37	exon	43988978	43989078	0.00336675777647683	-	.	gene_id "ENSMUSG00000139471.1"; transcript_id "ENSMUSG00000139471.1_tx_103"; exon_id "chr12_43988978_43989078_-"; exonnum "12"; txlen "2128";
chr12	ENSEMBL_gcm37	exon	43988978	43989078	0.00336675777647683	-	.	gene_id "ENSMUSG00000139471.1"; transcript_id "ENSMUSG00000139471.1_tx_104"; exon_id "chr12_43988978_43989078_-"; exonnum "10"; txlen "1863";
chr12	ENSEMBL_gcm37	exon	43988978	43989078	0.00336675777647683	-	.	gene_id "ENSMUSG00000139471.1"; transcript_id "ENSMUSG00000139471.1_tx_105"; exon_id "chr12_43988978_43989078_-"; exonnum "13"; txlen "2432";
chr12	ENSEMBL_gcm37	exon	43988978	43989078	0.00336675777647683	-	.	gene_id "ENSMUSG00000139471.1"; transcript_id "ENSMUSG00000139471.1_tx_106"; exon_id "chr12_43988978_43989078_-"; exonnum "13"; txlen "2209";
chr12	ENSEMBL_gcm37	exon	43988978	43989078	0.00336675777647683	-	.	gene_id "ENSMUSG00000139471.1"; transcript_id "ENSMUSG00000139471.1_tx_107"; exon_id "chr12_43988978_43989078_-"; exonnum "8"; txlen "1505";
chr12	ENSEMBL_gcm37	exon	43988978	43989078	0.00336675777647683	-	.	gene_id "ENSMUSG00000139471.1"; transcript_id "ENSMUSG00000139471.1_tx_108"; exon_id "chr12_43988978_43989078_-"; exonnum "11"; txlen "1957";
chr12	ENSEMBL_gcm37	exon	43988978	43989078	0.00336675777647683	-	.	gene_id "ENSMUSG00000139471.1"; transcript_id "ENSMUSG00000139471.1_tx_109"; exon_id "chr12_43988978_43989078_-"; exonnum "9"; txlen "1599";
chr12	ENSEMBL_gcm37	exon	43988978	43989078	0.118259278482261	-	.	gene_id "ENSMUSG00000139471.1"; transcript_id "ENSMUSG00000139471.1_tx_11"; exon_id "chr12_43988978_43989078_-"; exonnum "9"; txlen "1345";
chr12	ENSEMBL_gcm37	exon	43988978	43989078	0.00336675777647683	-	.	gene_id "ENSMUSG00000139471.1"; transcript_id "ENSMUSG00000139471.1_tx_110"; exon_id "chr12_43988978_43989078_-"; exonnum "8"; txlen "1417";
chr12	ENSEMBL_gcm37	exon	43988978	43989078	0.00336675777647683	-	.	gene_id "ENSMUSG00000139471.1"; transcript_id "ENSMUSG00000139471.1_tx_111"; exon_id "chr12_43988978_43989078_-"; exonnum "9"; txlen "1511";
chr12	ENSEMBL_gcm37	exon	43988978	43989078	0.00336675777647683	-	.	gene_id "ENSMUSG00000139471.1"; transcript_id "ENSMUSG00000139471.1_tx_112"; exon_id "chr12_43988978_43989078_-"; exonnum "12"; txlen "2338";
chr12	ENSEMBL_gcm37	exon	43988978	43989078	0.00336675777647683	-	.	gene_id "ENSMUSG00000139471.1"; transcript_id "ENSMUSG00000139471.1_tx_113"; exon_id "chr12_43988978_43989078_-"; exonnum "12"; txlen "2115";
chr12	ENSEMBL_gcm37	exon	43988978	43989078	0.00336675777647683	-	.	gene_id "ENSMUSG00000139471.1"; transcript_id "ENSMUSG00000139471.1_tx_114"; exon_id "chr12_43988978_43989078_-"; exonnum "12"; txlen "2261";
chr12	ENSEMBL_gcm37	exon	43988978	43989078	0.00336675777647683	-	.	gene_id "ENSMUSG00000139471.1"; transcript_id "ENSMUSG00000139471.1_tx_115"; exon_id "chr12_43988978_43989078_-"; exonnum "8"; txlen "1340";
chr12	ENSEMBL_gcm37	exon	43988978	43989078	0.00336675777647683	-	.	gene_id "ENSMUSG00000139471.1"; transcript_id "ENSMUSG00000139471.1_tx_116"; exon_id "chr12_43988978_43989078_-"; exonnum "11"; txlen "2074";
chr12	ENSEMBL_gcm37	exon	43988978	43989078	0.00336675777647683	-	.	gene_id "ENSMUSG00000139471.1"; transcript_id "ENSMUSG00000139471.1_tx_117"; exon_id "chr12_43988978_43989078_-"; exonnum "11"; txlen "1851";
chr12	ENSEMBL_gcm37	exon	43988978	43989078	0.00336675777647683	-	.	gene_id "ENSMUSG00000139471.1"; transcript_id "ENSMUSG00000139471.1_tx_118"; exon_id "chr12_43988978_43989078_-"; exonnum "11"; txlen "2167";
chr12	ENSEMBL_gcm37	exon	43988978	43989078	0.00336675777647683	-	.	gene_id "ENSMUSG00000139471.1"; transcript_id "ENSMUSG00000139471.1_tx_119"; exon_id "chr12_43988978_43989078_-"; exonnum "9"; txlen "1721";
chr12	ENSEMBL_gcm37	exon	43988978	43989078	0.0993377939250994	-	.	gene_id "ENSMUSG00000139471.1"; transcript_id "ENSMUSG00000139471.1_tx_12"; exon_id "chr12_43988978_43989078_-"; exonnum "7"; txlen "1312";
chr12	ENSEMBL_gcm37	exon	43988978	43989078	0.00336675777647683	-	.	gene_id "ENSMUSG00000139471.1"; transcript_id "ENSMUSG00000139471.1_tx_120"; exon_id "chr12_43988978_43989078_-"; exonnum "10"; txlen "1815";
chr12	ENSEMBL_gcm37	exon	43988978	43989078	0.00336675777647683	-	.	gene_id "ENSMUSG00000139471.1"; transcript_id "ENSMUSG00000139471.1_tx_121"; exon_id "chr12_43988978_43989078_-"; exonnum "10"; txlen "1592";
chr12	ENSEMBL_gcm37	exon	43988978	43989078	0.00336675777647683	-	.	gene_id "ENSMUSG00000139471.1"; transcript_id "ENSMUSG00000139471.1_tx_122"; exon_id "chr12_43988978_43989078_-"; exonnum "9"; txlen "1498";
chr12	ENSEMBL_gcm37	exon	43988978	43989078	0.00336675777647683	-	.	gene_id "ENSMUSG00000139471.1"; transcript_id "ENSMUSG00000139471.1_tx_123"; exon_id "chr12_43988978_43989078_-"; exonnum "9"; txlen "1620";
chr12	ENSEMBL_gcm37	exon	43988978	43989078	0.00336675777647683	-	.	gene_id "ENSMUSG00000139471.1"; transcript_id "ENSMUSG00000139471.1_tx_124"; exon_id "chr12_43988978_43989078_-"; exonnum "7"; txlen "1246";
chr12	ENSEMBL_gcm37	exon	43988978	43989078	0.00336675777647683	-	.	gene_id "ENSMUSG00000139471.1"; transcript_id "ENSMUSG00000139471.1_tx_125"; exon_id "chr12_43988978_43989078_-"; exonnum "9"; txlen "1644";
chr12	ENSEMBL_gcm37	exon	43988978	43989078	0.00336675777647683	-	.	gene_id "ENSMUSG00000139471.1"; transcript_id "ENSMUSG00000139471.1_tx_126"; exon_id "chr12_43988978_43989078_-"; exonnum "13"; txlen "2419";
chr12	ENSEMBL_gcm37	exon	43988978	43989078	0.00336675777647683	-	.	gene_id "ENSMUSG00000139471.1"; transcript_id "ENSMUSG00000139471.1_tx_127"; exon_id "chr12_43988978_43989078_-"; exonnum "10"; txlen "1757";
chr12	ENSEMBL_gcm37	exon	43988978	43989078	0.00336675777647683	-	.	gene_id "ENSMUSG00000139471.1"; transcript_id "ENSMUSG00000139471.1_tx_128"; exon_id "chr12_43988978_43989078_-"; exonnum "10"; txlen "1980";
chr12	ENSEMBL_gcm37	exon	43988978	43989078	0.00336675777647683	-	.	gene_id "ENSMUSG00000139471.1"; transcript_id "ENSMUSG00000139471.1_tx_129"; exon_id "chr12_43988978_43989078_-"; exonnum "10"; txlen "1903";
chr12	ENSEMBL_gcm37	exon	43988978	43989078	0.0993377939250994	-	.	gene_id "ENSMUSG00000139471.1"; transcript_id "ENSMUSG00000139471.1_tx_13"; exon_id "chr12_43988978_43989078_-"; exonnum "9"; txlen "1564";
chr12	ENSEMBL_gcm37	exon	43988978	43989078	0.00336675777647683	-	.	gene_id "ENSMUSG00000139471.1"; transcript_id "ENSMUSG00000139471.1_tx_130"; exon_id "chr12_43988978_43989078_-"; exonnum "11"; txlen "1896";
chr12	ENSEMBL_gcm37	exon	43988978	43989078	0.00336675777647683	-	.	gene_id "ENSMUSG00000139471.1"; transcript_id "ENSMUSG00000139471.1_tx_131"; exon_id "chr12_43988978_43989078_-"; exonnum "8"; txlen "1550";
chr12	ENSEMBL_gcm37	exon	43988978	43989078	0.00336675777647683	-	.	gene_id "ENSMUSG00000139471.1"; transcript_id "ENSMUSG00000139471.1_tx_132"; exon_id "chr12_43988978_43989078_-"; exonnum "11"; txlen "2061";
chr12	ENSEMBL_gcm37	exon	43988978	43989078	0.00336675777647683	-	.	gene_id "ENSMUSG00000139471.1"; transcript_id "ENSMUSG00000139471.1_tx_133"; exon_id "chr12_43988978_43989078_-"; exonnum "9"; txlen "1809";
chr12	ENSEMBL_gcm37	exon	43988978	43989078	0.00336675777647683	-	.	gene_id "ENSMUSG00000139471.1"; transcript_id "ENSMUSG00000139471.1_tx_134"; exon_id "chr12_43988978_43989078_-"; exonnum "10"; txlen "1802";
chr12	ENSEMBL_gcm37	exon	43988978	43989078	0.00326345767389848	-	.	gene_id "ENSMUSG00000139471.1"; transcript_id "ENSMUSG00000139471.1_tx_135"; exon_id "chr12_43988978_43989078_-"; exonnum "6"; txlen "2126";
chr12	ENSEMBL_gcm37	exon	43988978	43989078	0.00326345767389848	-	.	gene_id "ENSMUSG00000139471.1"; transcript_id "ENSMUSG00000139471.1_tx_136"; exon_id "chr12_43988978_43989078_-"; exonnum "7"; txlen "2430";
chr12	ENSEMBL_gcm37	exon	43988978	43989078	0.00326345767389848	-	.	gene_id "ENSMUSG00000139471.1"; transcript_id "ENSMUSG00000139471.1_tx_137"; exon_id "chr12_43988978_43989078_-"; exonnum "8"; txlen "2524";
chr12	ENSEMBL_gcm37	exon	43988978	43989078	0.00326345767389848	-	.	gene_id "ENSMUSG00000139471.1"; transcript_id "ENSMUSG00000139471.1_tx_138"; exon_id "chr12_43988978_43989078_-"; exonnum "7"; txlen "2220";
chr12	ENSEMBL_gcm37	exon	43988978	43989078	0.0993377939250994	-	.	gene_id "ENSMUSG00000139471.1"; transcript_id "ENSMUSG00000139471.1_tx_14"; exon_id "chr12_43988978_43989078_-"; exonnum "11"; txlen "1922";
chr12	ENSEMBL_gcm37	exon	43988978	43989078	0.00326345767389848	-	.	gene_id "ENSMUSG00000139471.1"; transcript_id "ENSMUSG00000139471.1_tx_140"; exon_id "chr12_43988978_43989078_-"; exonnum "5"; txlen "1918";
chr12	ENSEMBL_gcm37	exon	43988978	43989078	0.00168337888823841	-	.	gene_id "ENSMUSG00000139471.1"; transcript_id "ENSMUSG00000139471.1_tx_141"; exon_id "chr12_43988978_43989078_-"; exonnum "16"; txlen "2893";
chr12	ENSEMBL_gcm37	exon	43988978	43989078	0.0993377939250994	-	.	gene_id "ENSMUSG00000139471.1"; transcript_id "ENSMUSG00000139471.1_tx_15"; exon_id "chr12_43988978_43989078_-"; exonnum "8"; txlen "1305";
chr12	ENSEMBL_gcm37	exon	43988978	43989078	0.0993377939250994	-	.	gene_id "ENSMUSG00000139471.1"; transcript_id "ENSMUSG00000139471.1_tx_16"; exon_id "chr12_43988978_43989078_-"; exonnum "14"; txlen "2443";
chr12	ENSEMBL_gcm37	exon	43988978	43989078	0.0578428630339812	-	.	gene_id "ENSMUSG00000139471.1"; transcript_id "ENSMUSG00000139471.1_tx_17"; exon_id "chr12_43988978_43989078_-"; exonnum "6"; txlen "1086";
chr12	ENSEMBL_gcm37	exon	43988978	43989078	0.0224179381650905	-	.	gene_id "ENSMUSG00000139471.1"; transcript_id "ENSMUSG00000139471.1_tx_19"; exon_id "chr12_43988978_43989078_-"; exonnum "5"; txlen "1140";
chr12	ENSEMBL_gcm37	exon	43988978	43989078	0.137180763039423	-	.	gene_id "ENSMUSG00000139471.1"; transcript_id "ENSMUSG00000139471.1_tx_2"; exon_id "chr12_43988978_43989078_-"; exonnum "10"; txlen "1819";
chr12	ENSEMBL_gcm37	exon	43988978	43989078	0.0224179381650905	-	.	gene_id "ENSMUSG00000139471.1"; transcript_id "ENSMUSG00000139471.1_tx_20"; exon_id "chr12_43988978_43989078_-"; exonnum "6"; txlen "1234";
chr12	ENSEMBL_gcm37	exon	43988978	43989078	0.0224179381650905	-	.	gene_id "ENSMUSG00000139471.1"; transcript_id "ENSMUSG00000139471.1_tx_21"; exon_id "chr12_43988978_43989078_-"; exonnum "4"; txlen "836";
chr12	ENSEMBL_gcm37	exon	43988978	43989078	0.0224179381650905	-	.	gene_id "ENSMUSG00000139471.1"; transcript_id "ENSMUSG00000139471.1_tx_22"; exon_id "chr12_43988978_43989078_-"; exonnum "7"; txlen "1443";
chr12	ENSEMBL_gcm37	exon	43988978	43989078	0.0224179381650905	-	.	gene_id "ENSMUSG00000139471.1"; transcript_id "ENSMUSG00000139471.1_tx_23"; exon_id "chr12_43988978_43989078_-"; exonnum "5"; txlen "930";
chr12	ENSEMBL_gcm37	exon	43988978	43989078	0.0204355064625348	-	.	gene_id "ENSMUSG00000139471.1"; transcript_id "ENSMUSG00000139471.1_tx_24"; exon_id "chr12_43988978_43989078_-"; exonnum "8"; txlen "1102";
chr12	ENSEMBL_gcm37	exon	43988978	43989078	0.0175444733465925	-	.	gene_id "ENSMUSG00000139471.1"; transcript_id "ENSMUSG00000139471.1_tx_26"; exon_id "chr12_43988978_43989078_-"; exonnum "7"; txlen "2473";
chr12	ENSEMBL_gcm37	exon	43988978	43989078	0.0159930050576359	-	.	gene_id "ENSMUSG00000139471.1"; transcript_id "ENSMUSG00000139471.1_tx_27"; exon_id "chr12_43988978_43989078_-"; exonnum "7"; txlen "1008";
chr12	ENSEMBL_gcm37	exon	43988978	43989078	0.0140915128559008	-	.	gene_id "ENSMUSG00000139471.1"; transcript_id "ENSMUSG00000139471.1_tx_29"; exon_id "chr12_43988978_43989078_-"; exonnum "7"; txlen "2391";
chr12	ENSEMBL_gcm37	exon	43988978	43989078	0.137180763039423	-	.	gene_id "ENSMUSG00000139471.1"; transcript_id "ENSMUSG00000139471.1_tx_3"; exon_id "chr12_43988978_43989078_-"; exonnum "9"; txlen "1648";
chr12	ENSEMBL_gcm37	exon	43988978	43989078	0.0132371720301237	-	.	gene_id "ENSMUSG00000139471.1"; transcript_id "ENSMUSG00000139471.1_tx_30"; exon_id "chr12_43988978_43989078_-"; exonnum "5"; txlen "1865";
chr12	ENSEMBL_gcm37	exon	43988978	43989078	0.0127022140201456	-	.	gene_id "ENSMUSG00000139471.1"; transcript_id "ENSMUSG00000139471.1_tx_31"; exon_id "chr12_43988978_43989078_-"; exonnum "7"; txlen "1335";
chr12	ENSEMBL_gcm37	exon	43988978	43989078	0.0127022140201456	-	.	gene_id "ENSMUSG00000139471.1"; transcript_id "ENSMUSG00000139471.1_tx_32"; exon_id "chr12_43988978_43989078_-"; exonnum "6"; txlen "1031";
chr12	ENSEMBL_gcm37	exon	43988978	43989078	0.0124638545294011	-	.	gene_id "ENSMUSG00000139471.1"; transcript_id "ENSMUSG00000139471.1_tx_33"; exon_id "chr12_43988978_43989078_-"; exonnum "6"; txlen "2169";
chr12	ENSEMBL_gcm37	exon	43988978	43989078	0.0112834410764734	-	.	gene_id "ENSMUSG00000139471.1"; transcript_id "ENSMUSG00000139471.1_tx_34"; exon_id "chr12_43988978_43989078_-"; exonnum "6"; txlen "1959";
chr12	ENSEMBL_gcm37	exon	43988978	43989078	0.0112834410764734	-	.	gene_id "ENSMUSG00000139471.1"; transcript_id "ENSMUSG00000139471.1_tx_35"; exon_id "chr12_43988978_43989078_-"; exonnum "7"; txlen "2263";
chr12	ENSEMBL_gcm37	exon	43988978	43989078	0.0100718272915624	-	.	gene_id "ENSMUSG00000139471.1"; transcript_id "ENSMUSG00000139471.1_tx_37"; exon_id "chr12_43988978_43989078_-"; exonnum "6"; txlen "1158";
chr12	ENSEMBL_gcm37	exon	43988978	43989078	0.0100718272915624	-	.	gene_id "ENSMUSG00000139471.1"; transcript_id "ENSMUSG00000139471.1_tx_38"; exon_id "chr12_43988978_43989078_-"; exonnum "6"; txlen "2188";
chr12	ENSEMBL_gcm37	exon	43988978	43989078	0.0100718272915624	-	.	gene_id "ENSMUSG00000139471.1"; transcript_id "ENSMUSG00000139471.1_tx_39"; exon_id "chr12_43988978_43989078_-"; exonnum "8"; txlen "1461";
chr12	ENSEMBL_gcm37	exon	43988978	43989078	0.118259278482261	-	.	gene_id "ENSMUSG00000139471.1"; transcript_id "ENSMUSG00000139471.1_tx_4"; exon_id "chr12_43988978_43989078_-"; exonnum "10"; txlen "1471";
chr12	ENSEMBL_gcm37	exon	43988978	43989078	0.0100718272915624	-	.	gene_id "ENSMUSG00000139471.1"; transcript_id "ENSMUSG00000139471.1_tx_40"; exon_id "chr12_43988978_43989078_-"; exonnum "7"; txlen "1252";
chr12	ENSEMBL_gcm37	exon	43988978	43989078	0.0100718272915624	-	.	gene_id "ENSMUSG00000139471.1"; transcript_id "ENSMUSG00000139471.1_tx_41"; exon_id "chr12_43988978_43989078_-"; exonnum "7"; txlen "1459";
chr12	ENSEMBL_gcm37	exon	43988978	43989078	0.0100718272915624	-	.	gene_id "ENSMUSG00000139471.1"; transcript_id "ENSMUSG00000139471.1_tx_42"; exon_id "chr12_43988978_43989078_-"; exonnum "7"; txlen "1417";
chr12	ENSEMBL_gcm37	exon	43988978	43989078	0.0100718272915624	-	.	gene_id "ENSMUSG00000139471.1"; transcript_id "ENSMUSG00000139471.1_tx_43"; exon_id "chr12_43988978_43989078_-"; exonnum "8"; txlen "1511";
chr12	ENSEMBL_gcm37	exon	43988978	43989078	0.0100718272915624	-	.	gene_id "ENSMUSG00000139471.1"; transcript_id "ENSMUSG00000139471.1_tx_44"; exon_id "chr12_43988978_43989078_-"; exonnum "8"; txlen "1553";
chr12	ENSEMBL_gcm37	exon	43988978	43989078	0.0100718272915624	-	.	gene_id "ENSMUSG00000139471.1"; transcript_id "ENSMUSG00000139471.1_tx_45"; exon_id "chr12_43988978_43989078_-"; exonnum "5"; txlen "854";
chr12	ENSEMBL_gcm37	exon	43988978	43989078	0.0100718272915624	-	.	gene_id "ENSMUSG00000139471.1"; transcript_id "ENSMUSG00000139471.1_tx_46"; exon_id "chr12_43988978_43989078_-"; exonnum "5"; txlen "1884";
chr12	ENSEMBL_gcm37	exon	43988978	43989078	0.0100718272915624	-	.	gene_id "ENSMUSG00000139471.1"; transcript_id "ENSMUSG00000139471.1_tx_47"; exon_id "chr12_43988978_43989078_-"; exonnum "6"; txlen "1155";
chr12	ENSEMBL_gcm37	exon	43988978	43989078	0.0100690284383383	-	.	gene_id "ENSMUSG00000139471.1"; transcript_id "ENSMUSG00000139471.1_tx_48"; exon_id "chr12_43988978_43989078_-"; exonnum "6"; txlen "2124";
chr12	ENSEMBL_gcm37	exon	43988978	43989078	0.00999042490611357	-	.	gene_id "ENSMUSG00000139471.1"; transcript_id "ENSMUSG00000139471.1_tx_49"; exon_id "chr12_43988978_43989078_-"; exonnum "7"; txlen "2428";
chr12	ENSEMBL_gcm37	exon	43988978	43989078	0.118259278482261	-	.	gene_id "ENSMUSG00000139471.1"; transcript_id "ENSMUSG00000139471.1_tx_5"; exon_id "chr12_43988978_43989078_-"; exonnum "9"; txlen "1212";
chr12	ENSEMBL_gcm37	exon	43988978	43989078	0.00974692963699585	-	.	gene_id "ENSMUSG00000139471.1"; transcript_id "ENSMUSG00000139471.1_tx_50"; exon_id "chr12_43988978_43989078_-"; exonnum "7"; txlen "1361";
chr12	ENSEMBL_gcm37	exon	43988978	43989078	0.00974692963699585	-	.	gene_id "ENSMUSG00000139471.1"; transcript_id "ENSMUSG00000139471.1_tx_51"; exon_id "chr12_43988978_43989078_-"; exonnum "9"; txlen "1664";
chr12	ENSEMBL_gcm37	exon	43988978	43989078	0.00974692963699585	-	.	gene_id "ENSMUSG00000139471.1"; transcript_id "ENSMUSG00000139471.1_tx_52"; exon_id "chr12_43988978_43989078_-"; exonnum "8"; txlen "1455";
chr12	ENSEMBL_gcm37	exon	43988978	43989078	0.00974692963699585	-	.	gene_id "ENSMUSG00000139471.1"; transcript_id "ENSMUSG00000139471.1_tx_53"; exon_id "chr12_43988978_43989078_-"; exonnum "8"; txlen "2485";
chr12	ENSEMBL_gcm37	exon	43988978	43989078	0.00974692963699585	-	.	gene_id "ENSMUSG00000139471.1"; transcript_id "ENSMUSG00000139471.1_tx_54"; exon_id "chr12_43988978_43989078_-"; exonnum "8"; txlen "1379";
chr12	ENSEMBL_gcm37	exon	43988978	43989078	0.00974692963699585	-	.	gene_id "ENSMUSG00000139471.1"; transcript_id "ENSMUSG00000139471.1_tx_55"; exon_id "chr12_43988978_43989078_-"; exonnum "9"; txlen "1473";
chr12	ENSEMBL_gcm37	exon	43988978	43989078	0.00974692963699585	-	.	gene_id "ENSMUSG00000139471.1"; transcript_id "ENSMUSG00000139471.1_tx_56"; exon_id "chr12_43988978_43989078_-"; exonnum "6"; txlen "1057";
chr12	ENSEMBL_gcm37	exon	43988978	43989078	0.00974692963699585	-	.	gene_id "ENSMUSG00000139471.1"; transcript_id "ENSMUSG00000139471.1_tx_57"; exon_id "chr12_43988978_43989078_-"; exonnum "7"; txlen "1151";
chr12	ENSEMBL_gcm37	exon	43988978	43989078	0.118259278482261	-	.	gene_id "ENSMUSG00000139471.1"; transcript_id "ENSMUSG00000139471.1_tx_6"; exon_id "chr12_43988978_43989078_-"; exonnum "9"; txlen "1300";
chr12	ENSEMBL_gcm37	exon	43988978	43989078	0.00909713432786279	-	.	gene_id "ENSMUSG00000139471.1"; transcript_id "ENSMUSG00000139471.1_tx_60"; exon_id "chr12_43988978_43989078_-"; exonnum "7"; txlen "1417";
chr12	ENSEMBL_gcm37	exon	43988978	43989078	0.00909713432786279	-	.	gene_id "ENSMUSG00000139471.1"; transcript_id "ENSMUSG00000139471.1_tx_61"; exon_id "chr12_43988978_43989078_-"; exonnum "8"; txlen "1429";
chr12	ENSEMBL_gcm37	exon	43988978	43989078	0.00881001145318589	-	.	gene_id "ENSMUSG00000139471.1"; transcript_id "ENSMUSG00000139471.1_tx_62"; exon_id "chr12_43988978_43989078_-"; exonnum "7"; txlen "2218";
chr12	ENSEMBL_gcm37	exon	43988978	43989078	0.00881001145318589	-	.	gene_id "ENSMUSG00000139471.1"; transcript_id "ENSMUSG00000139471.1_tx_63"; exon_id "chr12_43988978_43989078_-"; exonnum "8"; txlen "2522";
chr12	ENSEMBL_gcm37	exon	43988978	43989078	0.00779754370959668	-	.	gene_id "ENSMUSG00000139471.1"; transcript_id "ENSMUSG00000139471.1_tx_64"; exon_id "chr12_43988978_43989078_-"; exonnum "7"; txlen "1206";
chr12	ENSEMBL_gcm37	exon	43988978	43989078	0.00779754370959668	-	.	gene_id "ENSMUSG00000139471.1"; transcript_id "ENSMUSG00000139471.1_tx_65"; exon_id "chr12_43988978_43989078_-"; exonnum "7"; txlen "2236";
chr12	ENSEMBL_gcm37	exon	43988978	43989078	0.00779754370959668	-	.	gene_id "ENSMUSG00000139471.1"; transcript_id "ENSMUSG00000139471.1_tx_66"; exon_id "chr12_43988978_43989078_-"; exonnum "9"; txlen "1509";
chr12	ENSEMBL_gcm37	exon	43988978	43989078	0.00779754370959668	-	.	gene_id "ENSMUSG00000139471.1"; transcript_id "ENSMUSG00000139471.1_tx_67"; exon_id "chr12_43988978_43989078_-"; exonnum "8"; txlen "1465";
chr12	ENSEMBL_gcm37	exon	43988978	43989078	0.00779754370959668	-	.	gene_id "ENSMUSG00000139471.1"; transcript_id "ENSMUSG00000139471.1_tx_68"; exon_id "chr12_43988978_43989078_-"; exonnum "8"; txlen "1300";
chr12	ENSEMBL_gcm37	exon	43988978	43989078	0.00779754370959668	-	.	gene_id "ENSMUSG00000139471.1"; transcript_id "ENSMUSG00000139471.1_tx_69"; exon_id "chr12_43988978_43989078_-"; exonnum "8"; txlen "2330";
chr12	ENSEMBL_gcm37	exon	43988978	43989078	0.118259278482261	-	.	gene_id "ENSMUSG00000139471.1"; transcript_id "ENSMUSG00000139471.1_tx_7"; exon_id "chr12_43988978_43989078_-"; exonnum "8"; txlen "1041";
chr12	ENSEMBL_gcm37	exon	43988978	43989078	0.00779754370959668	-	.	gene_id "ENSMUSG00000139471.1"; transcript_id "ENSMUSG00000139471.1_tx_70"; exon_id "chr12_43988978_43989078_-"; exonnum "7"; txlen "996";
chr12	ENSEMBL_gcm37	exon	43988978	43989078	0.00779754370959668	-	.	gene_id "ENSMUSG00000139471.1"; transcript_id "ENSMUSG00000139471.1_tx_71"; exon_id "chr12_43988978_43989078_-"; exonnum "6"; txlen "902";
chr12	ENSEMBL_gcm37	exon	43988978	43989078	0.00779754370959668	-	.	gene_id "ENSMUSG00000139471.1"; transcript_id "ENSMUSG00000139471.1_tx_72"; exon_id "chr12_43988978_43989078_-"; exonnum "6"; txlen "1932";
chr12	ENSEMBL_gcm37	exon	43988978	43989078	0.00779754370959668	-	.	gene_id "ENSMUSG00000139471.1"; transcript_id "ENSMUSG00000139471.1_tx_73"; exon_id "chr12_43988978_43989078_-"; exonnum "6"; txlen "876";
chr12	ENSEMBL_gcm37	exon	43988978	43989078	0.00767995429261297	-	.	gene_id "ENSMUSG00000139471.1"; transcript_id "ENSMUSG00000139471.1_tx_74"; exon_id "chr12_43988978_43989078_-"; exonnum "5"; txlen "915";
chr12	ENSEMBL_gcm37	exon	43988978	43989078	0.00767995429261297	-	.	gene_id "ENSMUSG00000139471.1"; transcript_id "ENSMUSG00000139471.1_tx_75"; exon_id "chr12_43988978_43989078_-"; exonnum "6"; txlen "1009";
chr12	ENSEMBL_gcm37	exon	43988978	43989078	0.00617305543676404	-	.	gene_id "ENSMUSG00000139471.1"; transcript_id "ENSMUSG00000139471.1_tx_77"; exon_id "chr12_43988978_43989078_-"; exonnum "7"; txlen "1305";
chr12	ENSEMBL_gcm37	exon	43988978	43989078	0.00465801544461634	-	.	gene_id "ENSMUSG00000139471.1"; transcript_id "ENSMUSG00000139471.1_tx_78"; exon_id "chr12_43988978_43989078_-"; exonnum "5"; txlen "1916";
chr12	ENSEMBL_gcm37	exon	43988978	43989078	0.00465801544461634	-	.	gene_id "ENSMUSG00000139471.1"; transcript_id "ENSMUSG00000139471.1_tx_79"; exon_id "chr12_43988978_43989078_-"; exonnum "4"; txlen "1657";
chr12	ENSEMBL_gcm37	exon	43988978	43989078	0.118259278482261	-	.	gene_id "ENSMUSG00000139471.1"; transcript_id "ENSMUSG00000139471.1_tx_8"; exon_id "chr12_43988978_43989078_-"; exonnum "10"; txlen "1293";
chr12	ENSEMBL_gcm37	exon	43988978	43989078	0.00444250140489887	-	.	gene_id "ENSMUSG00000139471.1"; transcript_id "ENSMUSG00000139471.1_tx_80"; exon_id "chr12_43988978_43989078_-"; exonnum "5"; txlen "541";
chr12	ENSEMBL_gcm37	exon	43988978	43989078	0.00444250140489887	-	.	gene_id "ENSMUSG00000139471.1"; transcript_id "ENSMUSG00000139471.1_tx_81"; exon_id "chr12_43988978_43989078_-"; exonnum "6"; txlen "800";
chr12	ENSEMBL_gcm37	exon	43988978	43989078	0.00434458321890491	-	.	gene_id "ENSMUSG00000139471.1"; transcript_id "ENSMUSG00000139471.1_tx_82"; exon_id "chr12_43988978_43989078_-"; exonnum "6"; txlen "2087";
chr12	ENSEMBL_gcm37	exon	43988978	43989078	0.00423652915682248	-	.	gene_id "ENSMUSG00000139471.1"; transcript_id "ENSMUSG00000139471.1_tx_83"; exon_id "chr12_43988978_43989078_-"; exonnum "7"; txlen "2385";
chr12	ENSEMBL_gcm37	exon	43988978	43989078	0.00423652915682248	-	.	gene_id "ENSMUSG00000139471.1"; transcript_id "ENSMUSG00000139471.1_tx_84"; exon_id "chr12_43988978_43989078_-"; exonnum "8"; txlen "2689";
chr12	ENSEMBL_gcm37	exon	43988978	43989078	0.00423652915682248	-	.	gene_id "ENSMUSG00000139471.1"; transcript_id "ENSMUSG00000139471.1_tx_86"; exon_id "chr12_43988978_43989078_-"; exonnum "6"; txlen "2177";
chr12	ENSEMBL_gcm37	exon	43988978	43989078	0.00415792562459779	-	.	gene_id "ENSMUSG00000139471.1"; transcript_id "ENSMUSG00000139471.1_tx_87"; exon_id "chr12_43988978_43989078_-"; exonnum "8"; txlen "2479";
chr12	ENSEMBL_gcm37	exon	43988978	43989078	0.00415792562459779	-	.	gene_id "ENSMUSG00000139471.1"; transcript_id "ENSMUSG00000139471.1_tx_88"; exon_id "chr12_43988978_43989078_-"; exonnum "9"; txlen "2783";
chr12	ENSEMBL_gcm37	exon	43988978	43989078	0.00406726939642162	-	.	gene_id "ENSMUSG00000139471.1"; transcript_id "ENSMUSG00000139471.1_tx_89"; exon_id "chr12_43988978_43989078_-"; exonnum "8"; txlen "2390";
chr12	ENSEMBL_gcm37	exon	43988978	43989078	0.118259278482261	-	.	gene_id "ENSMUSG00000139471.1"; transcript_id "ENSMUSG00000139471.1_tx_9"; exon_id "chr12_43988978_43989078_-"; exonnum "14"; txlen "2214";
chr12	ENSEMBL_gcm37	exon	43988978	43989078	0.00406726939642162	-	.	gene_id "ENSMUSG00000139471.1"; transcript_id "ENSMUSG00000139471.1_tx_90"; exon_id "chr12_43988978_43989078_-"; exonnum "7"; txlen "2086";
chr12	ENSEMBL_gcm37	exon	43988978	43989078	0.00369751763311056	-	.	gene_id "ENSMUSG00000139471.1"; transcript_id "ENSMUSG00000139471.1_tx_91"; exon_id "chr12_43988978_43989078_-"; exonnum "6"; txlen "2137";
chr12	ENSEMBL_gcm37	exon	43988978	43989078	0.00369751763311056	-	.	gene_id "ENSMUSG00000139471.1"; transcript_id "ENSMUSG00000139471.1_tx_92"; exon_id "chr12_43988978_43989078_-"; exonnum "7"; txlen "2441";
chr12	ENSEMBL_gcm37	exon	43988978	43989078	0.00369751763311056	-	.	gene_id "ENSMUSG00000139471.1"; transcript_id "ENSMUSG00000139471.1_tx_93"; exon_id "chr12_43988978_43989078_-"; exonnum "8"; txlen "2440";
chr12	ENSEMBL_gcm37	exon	43988978	43989078	0.00369751763311056	-	.	gene_id "ENSMUSG00000139471.1"; transcript_id "ENSMUSG00000139471.1_tx_94"; exon_id "chr12_43988978_43989078_-"; exonnum "7"; txlen "2136";
chr12	ENSEMBL_gcm37	exon	43988978	43989078	0.0036050796922828	-	.	gene_id "ENSMUSG00000139471.1"; transcript_id "ENSMUSG00000139471.1_tx_95"; exon_id "chr12_43988978_43989078_-"; exonnum "6"; txlen "1081";
chr12	ENSEMBL_gcm37	exon	43988978	43989078	0.0036050796922828	-	.	gene_id "ENSMUSG00000139471.1"; transcript_id "ENSMUSG00000139471.1_tx_96"; exon_id "chr12_43988978_43989078_-"; exonnum "8"; txlen "1384";
chr12	ENSEMBL_gcm37	exon	43988978	43989078	0.0036050796922828	-	.	gene_id "ENSMUSG00000139471.1"; transcript_id "ENSMUSG00000139471.1_tx_97"; exon_id "chr12_43988978_43989078_-"; exonnum "8"; txlen "1334";
chr12	ENSEMBL_gcm37	exon	43988978	43989078	0.0036050796922828	-	.	gene_id "ENSMUSG00000139471.1"; transcript_id "ENSMUSG00000139471.1_tx_98"; exon_id "chr12_43988978_43989078_-"; exonnum "7"; txlen "1080";
chr12	ENSEMBL_gcm37	exon	43988978	43989078	0.0036050796922828	-	.	gene_id "ENSMUSG00000139471.1"; transcript_id "ENSMUSG00000139471.1_tx_99"; exon_id "chr12_43988978_43989078_-"; exonnum "7"; txlen "1030";
chr12	HAVANA	exon	43994398	43994701	0	-	.	gene_id "ENSMUSG00000139471.1"; transcript_id "ENSMUST00000353369.1"; gene_type "lncRNA"; gene_name "ENSMUSG00000139471"; transcript_type "lncRNA"; transcript_name "ENSMUST00000353369"; exon_number 5; exon_id "ENSMUSE00001695676.1"; level 2; tag "basic"; tag "Ensembl_canonical"; tag "GENCODE_Primary"; tag "TAGENE";
chr12	ENSEMBL_gcm37	exon	43994398	43994701	0.118259278482261	-	.	gene_id "ENSMUSG00000139471.1"; transcript_id "ENSMUSG00000139471.1_tx_10"; exon_id "chr12_43994398_43994701_-"; exonnum "9"; txlen "1516";
chr12	ENSEMBL_gcm37	exon	43994398	43994701	0.00336675777647683	-	.	gene_id "ENSMUSG00000139471.1"; transcript_id "ENSMUSG00000139471.1_tx_105"; exon_id "chr12_43994398_43994701_-"; exonnum "12"; txlen "2432";
chr12	ENSEMBL_gcm37	exon	43994398	43994701	0.118259278482261	-	.	gene_id "ENSMUSG00000139471.1"; transcript_id "ENSMUSG00000139471.1_tx_11"; exon_id "chr12_43994398_43994701_-"; exonnum "8"; txlen "1345";
chr12	ENSEMBL_gcm37	exon	43994398	43994701	0.00336675777647683	-	.	gene_id "ENSMUSG00000139471.1"; transcript_id "ENSMUSG00000139471.1_tx_112"; exon_id "chr12_43994398_43994701_-"; exonnum "11"; txlen "2338";
chr12	ENSEMBL_gcm37	exon	43994398	43994701	0.00336675777647683	-	.	gene_id "ENSMUSG00000139471.1"; transcript_id "ENSMUSG00000139471.1_tx_114"; exon_id "chr12_43994398_43994701_-"; exonnum "11"; txlen "2261";
chr12	ENSEMBL_gcm37	exon	43994398	43994701	0.00336675777647683	-	.	gene_id "ENSMUSG00000139471.1"; transcript_id "ENSMUSG00000139471.1_tx_116"; exon_id "chr12_43994398_43994701_-"; exonnum "10"; txlen "2074";
chr12	ENSEMBL_gcm37	exon	43994398	43994701	0.00336675777647683	-	.	gene_id "ENSMUSG00000139471.1"; transcript_id "ENSMUSG00000139471.1_tx_118"; exon_id "chr12_43994398_43994701_-"; exonnum "10"; txlen "2167";
chr12	ENSEMBL_gcm37	exon	43994398	43994701	0.00336675777647683	-	.	gene_id "ENSMUSG00000139471.1"; transcript_id "ENSMUSG00000139471.1_tx_119"; exon_id "chr12_43994398_43994701_-"; exonnum "8"; txlen "1721";
chr12	ENSEMBL_gcm37	exon	43994398	43994701	0.00336675777647683	-	.	gene_id "ENSMUSG00000139471.1"; transcript_id "ENSMUSG00000139471.1_tx_120"; exon_id "chr12_43994398_43994701_-"; exonnum "9"; txlen "1815";
chr12	ENSEMBL_gcm37	exon	43994398	43994701	0.00336675777647683	-	.	gene_id "ENSMUSG00000139471.1"; transcript_id "ENSMUSG00000139471.1_tx_125"; exon_id "chr12_43994398_43994701_-"; exonnum "8"; txlen "1644";
chr12	ENSEMBL_gcm37	exon	43994398	43994701	0.00336675777647683	-	.	gene_id "ENSMUSG00000139471.1"; transcript_id "ENSMUSG00000139471.1_tx_126"; exon_id "chr12_43994398_43994701_-"; exonnum "12"; txlen "2419";
chr12	ENSEMBL_gcm37	exon	43994398	43994701	0.00336675777647683	-	.	gene_id "ENSMUSG00000139471.1"; transcript_id "ENSMUSG00000139471.1_tx_128"; exon_id "chr12_43994398_43994701_-"; exonnum "9"; txlen "1980";
chr12	ENSEMBL_gcm37	exon	43994398	43994701	0.00336675777647683	-	.	gene_id "ENSMUSG00000139471.1"; transcript_id "ENSMUSG00000139471.1_tx_129"; exon_id "chr12_43994398_43994701_-"; exonnum "9"; txlen "1903";
chr12	ENSEMBL_gcm37	exon	43994398	43994701	0.00336675777647683	-	.	gene_id "ENSMUSG00000139471.1"; transcript_id "ENSMUSG00000139471.1_tx_130"; exon_id "chr12_43994398_43994701_-"; exonnum "10"; txlen "1896";
chr12	ENSEMBL_gcm37	exon	43994398	43994701	0.00336675777647683	-	.	gene_id "ENSMUSG00000139471.1"; transcript_id "ENSMUSG00000139471.1_tx_131"; exon_id "chr12_43994398_43994701_-"; exonnum "7"; txlen "1550";
chr12	ENSEMBL_gcm37	exon	43994398	43994701	0.00336675777647683	-	.	gene_id "ENSMUSG00000139471.1"; transcript_id "ENSMUSG00000139471.1_tx_132"; exon_id "chr12_43994398_43994701_-"; exonnum "10"; txlen "2061";
chr12	ENSEMBL_gcm37	exon	43994398	43994701	0.00336675777647683	-	.	gene_id "ENSMUSG00000139471.1"; transcript_id "ENSMUSG00000139471.1_tx_133"; exon_id "chr12_43994398_43994701_-"; exonnum "8"; txlen "1809";
chr12	ENSEMBL_gcm37	exon	43994398	43994701	0.00336675777647683	-	.	gene_id "ENSMUSG00000139471.1"; transcript_id "ENSMUSG00000139471.1_tx_134"; exon_id "chr12_43994398_43994701_-"; exonnum "9"; txlen "1802";
chr12	ENSEMBL_gcm37	exon	43994398	43994701	0.00326345767389848	-	.	gene_id "ENSMUSG00000139471.1"; transcript_id "ENSMUSG00000139471.1_tx_136"; exon_id "chr12_43994398_43994701_-"; exonnum "6"; txlen "2430";
chr12	ENSEMBL_gcm37	exon	43994398	43994701	0.00326345767389848	-	.	gene_id "ENSMUSG00000139471.1"; transcript_id "ENSMUSG00000139471.1_tx_137"; exon_id "chr12_43994398_43994701_-"; exonnum "7"; txlen "2524";
chr12	ENSEMBL_gcm37	exon	43994398	43994701	0.00168337888823841	-	.	gene_id "ENSMUSG00000139471.1"; transcript_id "ENSMUSG00000139471.1_tx_141"; exon_id "chr12_43994398_43994701_-"; exonnum "15"; txlen "2893";
chr12	ENSEMBL_gcm37	exon	43994398	43994701	0.0993377939250994	-	.	gene_id "ENSMUSG00000139471.1"; transcript_id "ENSMUSG00000139471.1_tx_16"; exon_id "chr12_43994398_43994701_-"; exonnum "13"; txlen "2443";
chr12	ENSEMBL_gcm37	exon	43994398	43994701	0.0224179381650905	-	.	gene_id "ENSMUSG00000139471.1"; transcript_id "ENSMUSG00000139471.1_tx_19"; exon_id "chr12_43994398_43994701_-"; exonnum "4"; txlen "1140";
chr12	ENSEMBL_gcm37	exon	43994398	43994701	0.137180763039423	-	.	gene_id "ENSMUSG00000139471.1"; transcript_id "ENSMUSG00000139471.1_tx_2"; exon_id "chr12_43994398_43994701_-"; exonnum "9"; txlen "1819";
chr12	ENSEMBL_gcm37	exon	43994398	43994701	0.0224179381650905	-	.	gene_id "ENSMUSG00000139471.1"; transcript_id "ENSMUSG00000139471.1_tx_20"; exon_id "chr12_43994398_43994701_-"; exonnum "5"; txlen "1234";
chr12	ENSEMBL_gcm37	exon	43994398	43994701	0.0224179381650905	-	.	gene_id "ENSMUSG00000139471.1"; transcript_id "ENSMUSG00000139471.1_tx_22"; exon_id "chr12_43994398_43994701_-"; exonnum "6"; txlen "1443";
chr12	ENSEMBL_gcm37	exon	43994398	43994701	0.0175444733465925	-	.	gene_id "ENSMUSG00000139471.1"; transcript_id "ENSMUSG00000139471.1_tx_26"; exon_id "chr12_43994398_43994701_-"; exonnum "6"; txlen "2473";
chr12	ENSEMBL_gcm37	exon	43994398	43994701	0.0140915128559008	-	.	gene_id "ENSMUSG00000139471.1"; transcript_id "ENSMUSG00000139471.1_tx_29"; exon_id "chr12_43994398_43994701_-"; exonnum "6"; txlen "2391";
chr12	ENSEMBL_gcm37	exon	43994398	43994701	0.137180763039423	-	.	gene_id "ENSMUSG00000139471.1"; transcript_id "ENSMUSG00000139471.1_tx_3"; exon_id "chr12_43994398_43994701_-"; exonnum "8"; txlen "1648";
chr12	ENSEMBL_gcm37	exon	43994398	43994701	0.0127022140201456	-	.	gene_id "ENSMUSG00000139471.1"; transcript_id "ENSMUSG00000139471.1_tx_31"; exon_id "chr12_43994398_43994701_-"; exonnum "6"; txlen "1335";
chr12	ENSEMBL_gcm37	exon	43994398	43994701	0.0124638545294011	-	.	gene_id "ENSMUSG00000139471.1"; transcript_id "ENSMUSG00000139471.1_tx_33"; exon_id "chr12_43994398_43994701_-"; exonnum "5"; txlen "2169";
chr12	ENSEMBL_gcm37	exon	43994398	43994701	0.0112834410764734	-	.	gene_id "ENSMUSG00000139471.1"; transcript_id "ENSMUSG00000139471.1_tx_35"; exon_id "chr12_43994398_43994701_-"; exonnum "6"; txlen "2263";
chr12	ENSEMBL_gcm37	exon	43994398	43994701	0.0100718272915624	-	.	gene_id "ENSMUSG00000139471.1"; transcript_id "ENSMUSG00000139471.1_tx_37"; exon_id "chr12_43994398_43994701_-"; exonnum "5"; txlen "1158";
chr12	ENSEMBL_gcm37	exon	43994398	43994701	0.0100718272915624	-	.	gene_id "ENSMUSG00000139471.1"; transcript_id "ENSMUSG00000139471.1_tx_38"; exon_id "chr12_43994398_43994701_-"; exonnum "5"; txlen "2188";
chr12	ENSEMBL_gcm37	exon	43994398	43994701	0.0100718272915624	-	.	gene_id "ENSMUSG00000139471.1"; transcript_id "ENSMUSG00000139471.1_tx_39"; exon_id "chr12_43994398_43994701_-"; exonnum "7"; txlen "1461";
chr12	ENSEMBL_gcm37	exon	43994398	43994701	0.0100718272915624	-	.	gene_id "ENSMUSG00000139471.1"; transcript_id "ENSMUSG00000139471.1_tx_40"; exon_id "chr12_43994398_43994701_-"; exonnum "6"; txlen "1252";
chr12	ENSEMBL_gcm37	exon	43994398	43994701	0.0100718272915624	-	.	gene_id "ENSMUSG00000139471.1"; transcript_id "ENSMUSG00000139471.1_tx_41"; exon_id "chr12_43994398_43994701_-"; exonnum "6"; txlen "1459";
chr12	ENSEMBL_gcm37	exon	43994398	43994701	0.0100718272915624	-	.	gene_id "ENSMUSG00000139471.1"; transcript_id "ENSMUSG00000139471.1_tx_42"; exon_id "chr12_43994398_43994701_-"; exonnum "6"; txlen "1417";
chr12	ENSEMBL_gcm37	exon	43994398	43994701	0.0100718272915624	-	.	gene_id "ENSMUSG00000139471.1"; transcript_id "ENSMUSG00000139471.1_tx_43"; exon_id "chr12_43994398_43994701_-"; exonnum "7"; txlen "1511";
chr12	ENSEMBL_gcm37	exon	43994398	43994701	0.0100718272915624	-	.	gene_id "ENSMUSG00000139471.1"; transcript_id "ENSMUSG00000139471.1_tx_44"; exon_id "chr12_43994398_43994701_-"; exonnum "7"; txlen "1553";
chr12	ENSEMBL_gcm37	exon	43994398	43994701	0.00999042490611357	-	.	gene_id "ENSMUSG00000139471.1"; transcript_id "ENSMUSG00000139471.1_tx_49"; exon_id "chr12_43994398_43994701_-"; exonnum "6"; txlen "2428";
chr12	ENSEMBL_gcm37	exon	43994398	43994701	0.00974692963699585	-	.	gene_id "ENSMUSG00000139471.1"; transcript_id "ENSMUSG00000139471.1_tx_50"; exon_id "chr12_43994398_43994701_-"; exonnum "6"; txlen "1361";
chr12	ENSEMBL_gcm37	exon	43994398	43994701	0.00974692963699585	-	.	gene_id "ENSMUSG00000139471.1"; transcript_id "ENSMUSG00000139471.1_tx_51"; exon_id "chr12_43994398_43994701_-"; exonnum "8"; txlen "1664";
chr12	ENSEMBL_gcm37	exon	43994398	43994701	0.00974692963699585	-	.	gene_id "ENSMUSG00000139471.1"; transcript_id "ENSMUSG00000139471.1_tx_52"; exon_id "chr12_43994398_43994701_-"; exonnum "7"; txlen "1455";
chr12	ENSEMBL_gcm37	exon	43994398	43994701	0.00974692963699585	-	.	gene_id "ENSMUSG00000139471.1"; transcript_id "ENSMUSG00000139471.1_tx_53"; exon_id "chr12_43994398_43994701_-"; exonnum "7"; txlen "2485";
chr12	ENSEMBL_gcm37	exon	43994398	43994701	0.00974692963699585	-	.	gene_id "ENSMUSG00000139471.1"; transcript_id "ENSMUSG00000139471.1_tx_54"; exon_id "chr12_43994398_43994701_-"; exonnum "7"; txlen "1379";
chr12	ENSEMBL_gcm37	exon	43994398	43994701	0.00974692963699585	-	.	gene_id "ENSMUSG00000139471.1"; transcript_id "ENSMUSG00000139471.1_tx_55"; exon_id "chr12_43994398_43994701_-"; exonnum "8"; txlen "1473";
chr12	ENSEMBL_gcm37	exon	43994398	43994701	0.00909713432786279	-	.	gene_id "ENSMUSG00000139471.1"; transcript_id "ENSMUSG00000139471.1_tx_60"; exon_id "chr12_43994398_43994701_-"; exonnum "6"; txlen "1417";
chr12	ENSEMBL_gcm37	exon	43994398	43994701	0.00909713432786279	-	.	gene_id "ENSMUSG00000139471.1"; transcript_id "ENSMUSG00000139471.1_tx_61"; exon_id "chr12_43994398_43994701_-"; exonnum "7"; txlen "1429";
chr12	ENSEMBL_gcm37	exon	43994398	43994701	0.00881001145318589	-	.	gene_id "ENSMUSG00000139471.1"; transcript_id "ENSMUSG00000139471.1_tx_63"; exon_id "chr12_43994398_43994701_-"; exonnum "7"; txlen "2522";
chr12	ENSEMBL_gcm37	exon	43994398	43994701	0.00779754370959668	-	.	gene_id "ENSMUSG00000139471.1"; transcript_id "ENSMUSG00000139471.1_tx_64"; exon_id "chr12_43994398_43994701_-"; exonnum "6"; txlen "1206";
chr12	ENSEMBL_gcm37	exon	43994398	43994701	0.00779754370959668	-	.	gene_id "ENSMUSG00000139471.1"; transcript_id "ENSMUSG00000139471.1_tx_65"; exon_id "chr12_43994398_43994701_-"; exonnum "6"; txlen "2236";
chr12	ENSEMBL_gcm37	exon	43994398	43994701	0.00779754370959668	-	.	gene_id "ENSMUSG00000139471.1"; transcript_id "ENSMUSG00000139471.1_tx_66"; exon_id "chr12_43994398_43994701_-"; exonnum "8"; txlen "1509";
chr12	ENSEMBL_gcm37	exon	43994398	43994701	0.00779754370959668	-	.	gene_id "ENSMUSG00000139471.1"; transcript_id "ENSMUSG00000139471.1_tx_67"; exon_id "chr12_43994398_43994701_-"; exonnum "7"; txlen "1465";
chr12	ENSEMBL_gcm37	exon	43994398	43994701	0.00779754370959668	-	.	gene_id "ENSMUSG00000139471.1"; transcript_id "ENSMUSG00000139471.1_tx_68"; exon_id "chr12_43994398_43994701_-"; exonnum "7"; txlen "1300";
chr12	ENSEMBL_gcm37	exon	43994398	43994701	0.00779754370959668	-	.	gene_id "ENSMUSG00000139471.1"; transcript_id "ENSMUSG00000139471.1_tx_69"; exon_id "chr12_43994398_43994701_-"; exonnum "7"; txlen "2330";
chr12	ENSEMBL_gcm37	exon	43994398	43994701	0.00617305543676404	-	.	gene_id "ENSMUSG00000139471.1"; transcript_id "ENSMUSG00000139471.1_tx_77"; exon_id "chr12_43994398_43994701_-"; exonnum "6"; txlen "1305";
chr12	ENSEMBL_gcm37	exon	43994398	43994701	0.00423652915682248	-	.	gene_id "ENSMUSG00000139471.1"; transcript_id "ENSMUSG00000139471.1_tx_84"; exon_id "chr12_43994398_43994701_-"; exonnum "7"; txlen "2689";
chr12	ENSEMBL_gcm37	exon	43994398	43994701	0.00415792562459779	-	.	gene_id "ENSMUSG00000139471.1"; transcript_id "ENSMUSG00000139471.1_tx_88"; exon_id "chr12_43994398_43994701_-"; exonnum "8"; txlen "2783";
chr12	ENSEMBL_gcm37	exon	43994398	43994701	0.00406726939642162	-	.	gene_id "ENSMUSG00000139471.1"; transcript_id "ENSMUSG00000139471.1_tx_89"; exon_id "chr12_43994398_43994701_-"; exonnum "7"; txlen "2390";
chr12	ENSEMBL_gcm37	exon	43994398	43994701	0.118259278482261	-	.	gene_id "ENSMUSG00000139471.1"; transcript_id "ENSMUSG00000139471.1_tx_9"; exon_id "chr12_43994398_43994701_-"; exonnum "13"; txlen "2214";
chr12	ENSEMBL_gcm37	exon	43994398	43994701	0.00369751763311056	-	.	gene_id "ENSMUSG00000139471.1"; transcript_id "ENSMUSG00000139471.1_tx_92"; exon_id "chr12_43994398_43994701_-"; exonnum "6"; txlen "2441";
chr12	ENSEMBL_gcm37	exon	43994398	43994701	0.00369751763311056	-	.	gene_id "ENSMUSG00000139471.1"; transcript_id "ENSMUSG00000139471.1_tx_93"; exon_id "chr12_43994398_43994701_-"; exonnum "7"; txlen "2440";
chr12	ENSEMBL_gcm37	exon	43994398	43994701	0.0036050796922828	-	.	gene_id "ENSMUSG00000139471.1"; transcript_id "ENSMUSG00000139471.1_tx_96"; exon_id "chr12_43994398_43994701_-"; exonnum "7"; txlen "1384";
chr12	ENSEMBL_gcm37	exon	43994398	43994701	0.0036050796922828	-	.	gene_id "ENSMUSG00000139471.1"; transcript_id "ENSMUSG00000139471.1_tx_97"; exon_id "chr12_43994398_43994701_-"; exonnum "7"; txlen "1334";
chr12	HAVANA	exon	43996271	43996590	0	-	.	gene_id "ENSMUSG00000139471.1"; transcript_id "ENSMUST00000353371.1"; gene_type "lncRNA"; gene_name "ENSMUSG00000139471"; transcript_type "lncRNA"; transcript_name "ENSMUST00000353371"; exon_number 3; exon_id "ENSMUSE00001695673.1"; level 2; tag "TAGENE";
chr12	HAVANA	transcript	43996271	44064426	0	-	.	gene_id "ENSMUSG00000139471.1"; transcript_id "ENSMUST00000353371.1"; gene_type "lncRNA"; gene_name "ENSMUSG00000139471"; transcript_type "lncRNA"; transcript_name "ENSMUST00000353371"; level 2; tag "TAGENE";
chr12	HAVANA	exon	43996383	43996590	0	-	.	gene_id "ENSMUSG00000139471.1"; transcript_id "ENSMUST00000353369.1"; gene_type "lncRNA"; gene_name "ENSMUSG00000139471"; transcript_type "lncRNA"; transcript_name "ENSMUST00000353369"; exon_number 4; exon_id "ENSMUSE00001695683.1"; level 2; tag "basic"; tag "Ensembl_canonical"; tag "GENCODE_Primary"; tag "TAGENE";
chr12	ENSEMBL_gcm37	exon	43996383	43996590	0.189214845571618	-	.	gene_id "ENSMUSG00000139471.1"; transcript_id "ENSMUSG00000139471.1_tx_1"; exon_id "chr12_43996383_43996590_-"; exonnum "9"; txlen "1596";
chr12	ENSEMBL_gcm37	exon	43996383	43996590	0.118259278482261	-	.	gene_id "ENSMUSG00000139471.1"; transcript_id "ENSMUSG00000139471.1_tx_10"; exon_id "chr12_43996383_43996590_-"; exonnum "8"; txlen "1516";
chr12	ENSEMBL_gcm37	exon	43996383	43996590	0.00336675777647683	-	.	gene_id "ENSMUSG00000139471.1"; transcript_id "ENSMUSG00000139471.1_tx_100"; exon_id "chr12_43996383_43996590_-"; exonnum "8"; txlen "1676";
chr12	ENSEMBL_gcm37	exon	43996383	43996590	0.00336675777647683	-	.	gene_id "ENSMUSG00000139471.1"; transcript_id "ENSMUSG00000139471.1_tx_101"; exon_id "chr12_43996383_43996590_-"; exonnum "10"; txlen "2034";
chr12	ENSEMBL_gcm37	exon	43996383	43996590	0.00336675777647683	-	.	gene_id "ENSMUSG00000139471.1"; transcript_id "ENSMUSG00000139471.1_tx_102"; exon_id "chr12_43996383_43996590_-"; exonnum "9"; txlen "1770";
chr12	ENSEMBL_gcm37	exon	43996383	43996590	0.00336675777647683	-	.	gene_id "ENSMUSG00000139471.1"; transcript_id "ENSMUSG00000139471.1_tx_103"; exon_id "chr12_43996383_43996590_-"; exonnum "11"; txlen "2128";
chr12	ENSEMBL_gcm37	exon	43996383	43996590	0.00336675777647683	-	.	gene_id "ENSMUSG00000139471.1"; transcript_id "ENSMUSG00000139471.1_tx_104"; exon_id "chr12_43996383_43996590_-"; exonnum "9"; txlen "1863";
chr12	ENSEMBL_gcm37	exon	43996383	43996590	0.00336675777647683	-	.	gene_id "ENSMUSG00000139471.1"; transcript_id "ENSMUSG00000139471.1_tx_105"; exon_id "chr12_43996383_43996590_-"; exonnum "11"; txlen "2432";
chr12	ENSEMBL_gcm37	exon	43996383	43996590	0.00336675777647683	-	.	gene_id "ENSMUSG00000139471.1"; transcript_id "ENSMUSG00000139471.1_tx_106"; exon_id "chr12_43996383_43996590_-"; exonnum "12"; txlen "2209";
chr12	ENSEMBL_gcm37	exon	43996383	43996590	0.00336675777647683	-	.	gene_id "ENSMUSG00000139471.1"; transcript_id "ENSMUSG00000139471.1_tx_107"; exon_id "chr12_43996383_43996590_-"; exonnum "7"; txlen "1505";
chr12	ENSEMBL_gcm37	exon	43996383	43996590	0.00336675777647683	-	.	gene_id "ENSMUSG00000139471.1"; transcript_id "ENSMUSG00000139471.1_tx_108"; exon_id "chr12_43996383_43996590_-"; exonnum "10"; txlen "1957";
chr12	ENSEMBL_gcm37	exon	43996383	43996590	0.00336675777647683	-	.	gene_id "ENSMUSG00000139471.1"; transcript_id "ENSMUSG00000139471.1_tx_109"; exon_id "chr12_43996383_43996590_-"; exonnum "8"; txlen "1599";
chr12	ENSEMBL_gcm37	exon	43996383	43996590	0.118259278482261	-	.	gene_id "ENSMUSG00000139471.1"; transcript_id "ENSMUSG00000139471.1_tx_11"; exon_id "chr12_43996383_43996590_-"; exonnum "7"; txlen "1345";
chr12	ENSEMBL_gcm37	exon	43996383	43996590	0.00336675777647683	-	.	gene_id "ENSMUSG00000139471.1"; transcript_id "ENSMUSG00000139471.1_tx_110"; exon_id "chr12_43996383_43996590_-"; exonnum "7"; txlen "1417";
chr12	ENSEMBL_gcm37	exon	43996383	43996590	0.00336675777647683	-	.	gene_id "ENSMUSG00000139471.1"; transcript_id "ENSMUSG00000139471.1_tx_111"; exon_id "chr12_43996383_43996590_-"; exonnum "8"; txlen "1511";
chr12	ENSEMBL_gcm37	exon	43996383	43996590	0.00336675777647683	-	.	gene_id "ENSMUSG00000139471.1"; transcript_id "ENSMUSG00000139471.1_tx_112"; exon_id "chr12_43996383_43996590_-"; exonnum "10"; txlen "2338";
chr12	ENSEMBL_gcm37	exon	43996383	43996590	0.00336675777647683	-	.	gene_id "ENSMUSG00000139471.1"; transcript_id "ENSMUSG00000139471.1_tx_113"; exon_id "chr12_43996383_43996590_-"; exonnum "11"; txlen "2115";
chr12	ENSEMBL_gcm37	exon	43996383	43996590	0.00336675777647683	-	.	gene_id "ENSMUSG00000139471.1"; transcript_id "ENSMUSG00000139471.1_tx_114"; exon_id "chr12_43996383_43996590_-"; exonnum "10"; txlen "2261";
chr12	ENSEMBL_gcm37	exon	43996383	43996590	0.00336675777647683	-	.	gene_id "ENSMUSG00000139471.1"; transcript_id "ENSMUSG00000139471.1_tx_115"; exon_id "chr12_43996383_43996590_-"; exonnum "7"; txlen "1340";
chr12	ENSEMBL_gcm37	exon	43996383	43996590	0.00336675777647683	-	.	gene_id "ENSMUSG00000139471.1"; transcript_id "ENSMUSG00000139471.1_tx_116"; exon_id "chr12_43996383_43996590_-"; exonnum "9"; txlen "2074";
chr12	ENSEMBL_gcm37	exon	43996383	43996590	0.00336675777647683	-	.	gene_id "ENSMUSG00000139471.1"; transcript_id "ENSMUSG00000139471.1_tx_117"; exon_id "chr12_43996383_43996590_-"; exonnum "10"; txlen "1851";
chr12	ENSEMBL_gcm37	exon	43996383	43996590	0.00336675777647683	-	.	gene_id "ENSMUSG00000139471.1"; transcript_id "ENSMUSG00000139471.1_tx_118"; exon_id "chr12_43996383_43996590_-"; exonnum "9"; txlen "2167";
chr12	ENSEMBL_gcm37	exon	43996383	43996590	0.00336675777647683	-	.	gene_id "ENSMUSG00000139471.1"; transcript_id "ENSMUSG00000139471.1_tx_119"; exon_id "chr12_43996383_43996590_-"; exonnum "7"; txlen "1721";
chr12	ENSEMBL_gcm37	exon	43996383	43996590	0.0993377939250994	-	.	gene_id "ENSMUSG00000139471.1"; transcript_id "ENSMUSG00000139471.1_tx_12"; exon_id "chr12_43996383_43996590_-"; exonnum "6"; txlen "1312";
chr12	ENSEMBL_gcm37	exon	43996383	43996590	0.00336675777647683	-	.	gene_id "ENSMUSG00000139471.1"; transcript_id "ENSMUSG00000139471.1_tx_120"; exon_id "chr12_43996383_43996590_-"; exonnum "8"; txlen "1815";
chr12	ENSEMBL_gcm37	exon	43996383	43996590	0.00336675777647683	-	.	gene_id "ENSMUSG00000139471.1"; transcript_id "ENSMUSG00000139471.1_tx_121"; exon_id "chr12_43996383_43996590_-"; exonnum "9"; txlen "1592";
chr12	ENSEMBL_gcm37	exon	43996383	43996590	0.00336675777647683	-	.	gene_id "ENSMUSG00000139471.1"; transcript_id "ENSMUSG00000139471.1_tx_122"; exon_id "chr12_43996383_43996590_-"; exonnum "8"; txlen "1498";
chr12	ENSEMBL_gcm37	exon	43996383	43996590	0.00336675777647683	-	.	gene_id "ENSMUSG00000139471.1"; transcript_id "ENSMUSG00000139471.1_tx_123"; exon_id "chr12_43996383_43996590_-"; exonnum "8"; txlen "1620";
chr12	ENSEMBL_gcm37	exon	43996383	43996590	0.00336675777647683	-	.	gene_id "ENSMUSG00000139471.1"; transcript_id "ENSMUSG00000139471.1_tx_124"; exon_id "chr12_43996383_43996590_-"; exonnum "6"; txlen "1246";
chr12	ENSEMBL_gcm37	exon	43996383	43996590	0.00336675777647683	-	.	gene_id "ENSMUSG00000139471.1"; transcript_id "ENSMUSG00000139471.1_tx_125"; exon_id "chr12_43996383_43996590_-"; exonnum "7"; txlen "1644";
chr12	ENSEMBL_gcm37	exon	43996383	43996590	0.00336675777647683	-	.	gene_id "ENSMUSG00000139471.1"; transcript_id "ENSMUSG00000139471.1_tx_126"; exon_id "chr12_43996383_43996590_-"; exonnum "11"; txlen "2419";
chr12	ENSEMBL_gcm37	exon	43996383	43996590	0.00336675777647683	-	.	gene_id "ENSMUSG00000139471.1"; transcript_id "ENSMUSG00000139471.1_tx_127"; exon_id "chr12_43996383_43996590_-"; exonnum "9"; txlen "1757";
chr12	ENSEMBL_gcm37	exon	43996383	43996590	0.00336675777647683	-	.	gene_id "ENSMUSG00000139471.1"; transcript_id "ENSMUSG00000139471.1_tx_128"; exon_id "chr12_43996383_43996590_-"; exonnum "8"; txlen "1980";
chr12	ENSEMBL_gcm37	exon	43996383	43996590	0.00336675777647683	-	.	gene_id "ENSMUSG00000139471.1"; transcript_id "ENSMUSG00000139471.1_tx_129"; exon_id "chr12_43996383_43996590_-"; exonnum "8"; txlen "1903";
chr12	ENSEMBL_gcm37	exon	43996383	43996590	0.0993377939250994	-	.	gene_id "ENSMUSG00000139471.1"; transcript_id "ENSMUSG00000139471.1_tx_13"; exon_id "chr12_43996383_43996590_-"; exonnum "8"; txlen "1564";
chr12	ENSEMBL_gcm37	exon	43996383	43996590	0.00336675777647683	-	.	gene_id "ENSMUSG00000139471.1"; transcript_id "ENSMUSG00000139471.1_tx_130"; exon_id "chr12_43996383_43996590_-"; exonnum "9"; txlen "1896";
chr12	ENSEMBL_gcm37	exon	43996383	43996590	0.00336675777647683	-	.	gene_id "ENSMUSG00000139471.1"; transcript_id "ENSMUSG00000139471.1_tx_131"; exon_id "chr12_43996383_43996590_-"; exonnum "6"; txlen "1550";
chr12	ENSEMBL_gcm37	exon	43996383	43996590	0.00336675777647683	-	.	gene_id "ENSMUSG00000139471.1"; transcript_id "ENSMUSG00000139471.1_tx_132"; exon_id "chr12_43996383_43996590_-"; exonnum "9"; txlen "2061";
chr12	ENSEMBL_gcm37	exon	43996383	43996590	0.00336675777647683	-	.	gene_id "ENSMUSG00000139471.1"; transcript_id "ENSMUSG00000139471.1_tx_133"; exon_id "chr12_43996383_43996590_-"; exonnum "7"; txlen "1809";
chr12	ENSEMBL_gcm37	exon	43996383	43996590	0.00336675777647683	-	.	gene_id "ENSMUSG00000139471.1"; transcript_id "ENSMUSG00000139471.1_tx_134"; exon_id "chr12_43996383_43996590_-"; exonnum "8"; txlen "1802";
chr12	ENSEMBL_gcm37	exon	43996383	43996590	0.00326345767389848	-	.	gene_id "ENSMUSG00000139471.1"; transcript_id "ENSMUSG00000139471.1_tx_135"; exon_id "chr12_43996383_43996590_-"; exonnum "5"; txlen "2126";
chr12	ENSEMBL_gcm37	exon	43996383	43996590	0.00326345767389848	-	.	gene_id "ENSMUSG00000139471.1"; transcript_id "ENSMUSG00000139471.1_tx_136"; exon_id "chr12_43996383_43996590_-"; exonnum "5"; txlen "2430";
chr12	ENSEMBL_gcm37	exon	43996383	43996590	0.00326345767389848	-	.	gene_id "ENSMUSG00000139471.1"; transcript_id "ENSMUSG00000139471.1_tx_137"; exon_id "chr12_43996383_43996590_-"; exonnum "6"; txlen "2524";
chr12	ENSEMBL_gcm37	exon	43996383	43996590	0.00326345767389848	-	.	gene_id "ENSMUSG00000139471.1"; transcript_id "ENSMUSG00000139471.1_tx_138"; exon_id "chr12_43996383_43996590_-"; exonnum "6"; txlen "2220";
chr12	ENSEMBL_gcm37	exon	43996383	43996590	0.0993377939250994	-	.	gene_id "ENSMUSG00000139471.1"; transcript_id "ENSMUSG00000139471.1_tx_14"; exon_id "chr12_43996383_43996590_-"; exonnum "10"; txlen "1922";
chr12	ENSEMBL_gcm37	exon	43996383	43996590	0.00168337888823841	-	.	gene_id "ENSMUSG00000139471.1"; transcript_id "ENSMUSG00000139471.1_tx_141"; exon_id "chr12_43996383_43996590_-"; exonnum "14"; txlen "2893";
chr12	ENSEMBL_gcm37	exon	43996383	43996590	0.0993377939250994	-	.	gene_id "ENSMUSG00000139471.1"; transcript_id "ENSMUSG00000139471.1_tx_15"; exon_id "chr12_43996383_43996590_-"; exonnum "7"; txlen "1305";
chr12	ENSEMBL_gcm37	exon	43996383	43996590	0.0993377939250994	-	.	gene_id "ENSMUSG00000139471.1"; transcript_id "ENSMUSG00000139471.1_tx_16"; exon_id "chr12_43996383_43996590_-"; exonnum "12"; txlen "2443";
chr12	ENSEMBL_gcm37	exon	43996383	43996590	0.0578428630339812	-	.	gene_id "ENSMUSG00000139471.1"; transcript_id "ENSMUSG00000139471.1_tx_17"; exon_id "chr12_43996383_43996590_-"; exonnum "5"; txlen "1086";
chr12	ENSEMBL_gcm37	exon	43996383	43996590	0.0224179381650905	-	.	gene_id "ENSMUSG00000139471.1"; transcript_id "ENSMUSG00000139471.1_tx_19"; exon_id "chr12_43996383_43996590_-"; exonnum "3"; txlen "1140";
chr12	ENSEMBL_gcm37	exon	43996383	43996590	0.137180763039423	-	.	gene_id "ENSMUSG00000139471.1"; transcript_id "ENSMUSG00000139471.1_tx_2"; exon_id "chr12_43996383_43996590_-"; exonnum "8"; txlen "1819";
chr12	ENSEMBL_gcm37	exon	43996383	43996590	0.0224179381650905	-	.	gene_id "ENSMUSG00000139471.1"; transcript_id "ENSMUSG00000139471.1_tx_20"; exon_id "chr12_43996383_43996590_-"; exonnum "4"; txlen "1234";
chr12	ENSEMBL_gcm37	exon	43996383	43996590	0.0224179381650905	-	.	gene_id "ENSMUSG00000139471.1"; transcript_id "ENSMUSG00000139471.1_tx_21"; exon_id "chr12_43996383_43996590_-"; exonnum "3"; txlen "836";
chr12	ENSEMBL_gcm37	exon	43996383	43996590	0.0224179381650905	-	.	gene_id "ENSMUSG00000139471.1"; transcript_id "ENSMUSG00000139471.1_tx_22"; exon_id "chr12_43996383_43996590_-"; exonnum "5"; txlen "1443";
chr12	ENSEMBL_gcm37	exon	43996383	43996590	0.0224179381650905	-	.	gene_id "ENSMUSG00000139471.1"; transcript_id "ENSMUSG00000139471.1_tx_23"; exon_id "chr12_43996383_43996590_-"; exonnum "4"; txlen "930";
chr12	ENSEMBL_gcm37	exon	43996383	43996590	0.0204355064625348	-	.	gene_id "ENSMUSG00000139471.1"; transcript_id "ENSMUSG00000139471.1_tx_24"; exon_id "chr12_43996383_43996590_-"; exonnum "7"; txlen "1102";
chr12	ENSEMBL_gcm37	exon	43996383	43996590	0.0175444733465925	-	.	gene_id "ENSMUSG00000139471.1"; transcript_id "ENSMUSG00000139471.1_tx_26"; exon_id "chr12_43996383_43996590_-"; exonnum "5"; txlen "2473";
chr12	ENSEMBL_gcm37	exon	43996383	43996590	0.0159930050576359	-	.	gene_id "ENSMUSG00000139471.1"; transcript_id "ENSMUSG00000139471.1_tx_27"; exon_id "chr12_43996383_43996590_-"; exonnum "6"; txlen "1008";
chr12	ENSEMBL_gcm37	exon	43996383	43996590	0.0140915128559008	-	.	gene_id "ENSMUSG00000139471.1"; transcript_id "ENSMUSG00000139471.1_tx_29"; exon_id "chr12_43996383_43996590_-"; exonnum "5"; txlen "2391";
chr12	ENSEMBL_gcm37	exon	43996383	43996590	0.137180763039423	-	.	gene_id "ENSMUSG00000139471.1"; transcript_id "ENSMUSG00000139471.1_tx_3"; exon_id "chr12_43996383_43996590_-"; exonnum "7"; txlen "1648";
chr12	ENSEMBL_gcm37	exon	43996383	43996590	0.0132371720301237	-	.	gene_id "ENSMUSG00000139471.1"; transcript_id "ENSMUSG00000139471.1_tx_30"; exon_id "chr12_43996383_43996590_-"; exonnum "4"; txlen "1865";
chr12	ENSEMBL_gcm37	exon	43996383	43996590	0.0127022140201456	-	.	gene_id "ENSMUSG00000139471.1"; transcript_id "ENSMUSG00000139471.1_tx_31"; exon_id "chr12_43996383_43996590_-"; exonnum "5"; txlen "1335";
chr12	ENSEMBL_gcm37	exon	43996383	43996590	0.0127022140201456	-	.	gene_id "ENSMUSG00000139471.1"; transcript_id "ENSMUSG00000139471.1_tx_32"; exon_id "chr12_43996383_43996590_-"; exonnum "5"; txlen "1031";
chr12	ENSEMBL_gcm37	exon	43996383	43996590	0.0124638545294011	-	.	gene_id "ENSMUSG00000139471.1"; transcript_id "ENSMUSG00000139471.1_tx_33"; exon_id "chr12_43996383_43996590_-"; exonnum "4"; txlen "2169";
chr12	ENSEMBL_gcm37	exon	43996383	43996590	0.0112834410764734	-	.	gene_id "ENSMUSG00000139471.1"; transcript_id "ENSMUSG00000139471.1_tx_34"; exon_id "chr12_43996383_43996590_-"; exonnum "5"; txlen "1959";
chr12	ENSEMBL_gcm37	exon	43996383	43996590	0.0112834410764734	-	.	gene_id "ENSMUSG00000139471.1"; transcript_id "ENSMUSG00000139471.1_tx_35"; exon_id "chr12_43996383_43996590_-"; exonnum "5"; txlen "2263";
chr12	ENSEMBL_gcm37	exon	43996383	43996590	0.0100718272915624	-	.	gene_id "ENSMUSG00000139471.1"; transcript_id "ENSMUSG00000139471.1_tx_37"; exon_id "chr12_43996383_43996590_-"; exonnum "4"; txlen "1158";
chr12	ENSEMBL_gcm37	exon	43996383	43996590	0.0100718272915624	-	.	gene_id "ENSMUSG00000139471.1"; transcript_id "ENSMUSG00000139471.1_tx_38"; exon_id "chr12_43996383_43996590_-"; exonnum "4"; txlen "2188";
chr12	ENSEMBL_gcm37	exon	43996383	43996590	0.0100718272915624	-	.	gene_id "ENSMUSG00000139471.1"; transcript_id "ENSMUSG00000139471.1_tx_39"; exon_id "chr12_43996383_43996590_-"; exonnum "6"; txlen "1461";
chr12	ENSEMBL_gcm37	exon	43996383	43996590	0.118259278482261	-	.	gene_id "ENSMUSG00000139471.1"; transcript_id "ENSMUSG00000139471.1_tx_4"; exon_id "chr12_43996383_43996590_-"; exonnum "9"; txlen "1471";
chr12	ENSEMBL_gcm37	exon	43996383	43996590	0.0100718272915624	-	.	gene_id "ENSMUSG00000139471.1"; transcript_id "ENSMUSG00000139471.1_tx_40"; exon_id "chr12_43996383_43996590_-"; exonnum "5"; txlen "1252";
chr12	ENSEMBL_gcm37	exon	43996383	43996590	0.0100718272915624	-	.	gene_id "ENSMUSG00000139471.1"; transcript_id "ENSMUSG00000139471.1_tx_41"; exon_id "chr12_43996383_43996590_-"; exonnum "5"; txlen "1459";
chr12	ENSEMBL_gcm37	exon	43996383	43996590	0.0100718272915624	-	.	gene_id "ENSMUSG00000139471.1"; transcript_id "ENSMUSG00000139471.1_tx_42"; exon_id "chr12_43996383_43996590_-"; exonnum "5"; txlen "1417";
chr12	ENSEMBL_gcm37	exon	43996383	43996590	0.0100718272915624	-	.	gene_id "ENSMUSG00000139471.1"; transcript_id "ENSMUSG00000139471.1_tx_43"; exon_id "chr12_43996383_43996590_-"; exonnum "6"; txlen "1511";
chr12	ENSEMBL_gcm37	exon	43996383	43996590	0.0100718272915624	-	.	gene_id "ENSMUSG00000139471.1"; transcript_id "ENSMUSG00000139471.1_tx_44"; exon_id "chr12_43996383_43996590_-"; exonnum "6"; txlen "1553";
chr12	ENSEMBL_gcm37	exon	43996383	43996590	0.0100718272915624	-	.	gene_id "ENSMUSG00000139471.1"; transcript_id "ENSMUSG00000139471.1_tx_45"; exon_id "chr12_43996383_43996590_-"; exonnum "4"; txlen "854";
chr12	ENSEMBL_gcm37	exon	43996383	43996590	0.0100718272915624	-	.	gene_id "ENSMUSG00000139471.1"; transcript_id "ENSMUSG00000139471.1_tx_46"; exon_id "chr12_43996383_43996590_-"; exonnum "4"; txlen "1884";
chr12	ENSEMBL_gcm37	exon	43996383	43996590	0.0100718272915624	-	.	gene_id "ENSMUSG00000139471.1"; transcript_id "ENSMUSG00000139471.1_tx_47"; exon_id "chr12_43996383_43996590_-"; exonnum "5"; txlen "1155";
chr12	ENSEMBL_gcm37	exon	43996383	43996590	0.0100690284383383	-	.	gene_id "ENSMUSG00000139471.1"; transcript_id "ENSMUSG00000139471.1_tx_48"; exon_id "chr12_43996383_43996590_-"; exonnum "5"; txlen "2124";
chr12	ENSEMBL_gcm37	exon	43996383	43996590	0.00999042490611357	-	.	gene_id "ENSMUSG00000139471.1"; transcript_id "ENSMUSG00000139471.1_tx_49"; exon_id "chr12_43996383_43996590_-"; exonnum "5"; txlen "2428";
chr12	ENSEMBL_gcm37	exon	43996383	43996590	0.118259278482261	-	.	gene_id "ENSMUSG00000139471.1"; transcript_id "ENSMUSG00000139471.1_tx_5"; exon_id "chr12_43996383_43996590_-"; exonnum "8"; txlen "1212";
chr12	ENSEMBL_gcm37	exon	43996383	43996590	0.00974692963699585	-	.	gene_id "ENSMUSG00000139471.1"; transcript_id "ENSMUSG00000139471.1_tx_50"; exon_id "chr12_43996383_43996590_-"; exonnum "5"; txlen "1361";
chr12	ENSEMBL_gcm37	exon	43996383	43996590	0.00974692963699585	-	.	gene_id "ENSMUSG00000139471.1"; transcript_id "ENSMUSG00000139471.1_tx_51"; exon_id "chr12_43996383_43996590_-"; exonnum "7"; txlen "1664";
chr12	ENSEMBL_gcm37	exon	43996383	43996590	0.00974692963699585	-	.	gene_id "ENSMUSG00000139471.1"; transcript_id "ENSMUSG00000139471.1_tx_52"; exon_id "chr12_43996383_43996590_-"; exonnum "6"; txlen "1455";
chr12	ENSEMBL_gcm37	exon	43996383	43996590	0.00974692963699585	-	.	gene_id "ENSMUSG00000139471.1"; transcript_id "ENSMUSG00000139471.1_tx_53"; exon_id "chr12_43996383_43996590_-"; exonnum "6"; txlen "2485";
chr12	ENSEMBL_gcm37	exon	43996383	43996590	0.00974692963699585	-	.	gene_id "ENSMUSG00000139471.1"; transcript_id "ENSMUSG00000139471.1_tx_54"; exon_id "chr12_43996383_43996590_-"; exonnum "6"; txlen "1379";
chr12	ENSEMBL_gcm37	exon	43996383	43996590	0.00974692963699585	-	.	gene_id "ENSMUSG00000139471.1"; transcript_id "ENSMUSG00000139471.1_tx_55"; exon_id "chr12_43996383_43996590_-"; exonnum "7"; txlen "1473";
chr12	ENSEMBL_gcm37	exon	43996383	43996590	0.00974692963699585	-	.	gene_id "ENSMUSG00000139471.1"; transcript_id "ENSMUSG00000139471.1_tx_56"; exon_id "chr12_43996383_43996590_-"; exonnum "5"; txlen "1057";
chr12	ENSEMBL_gcm37	exon	43996383	43996590	0.00974692963699585	-	.	gene_id "ENSMUSG00000139471.1"; transcript_id "ENSMUSG00000139471.1_tx_57"; exon_id "chr12_43996383_43996590_-"; exonnum "6"; txlen "1151";
chr12	ENSEMBL_gcm37	exon	43996383	43996590	0.118259278482261	-	.	gene_id "ENSMUSG00000139471.1"; transcript_id "ENSMUSG00000139471.1_tx_6"; exon_id "chr12_43996383_43996590_-"; exonnum "8"; txlen "1300";
chr12	ENSEMBL_gcm37	exon	43996383	43996590	0.00909713432786279	-	.	gene_id "ENSMUSG00000139471.1"; transcript_id "ENSMUSG00000139471.1_tx_60"; exon_id "chr12_43996383_43996590_-"; exonnum "5"; txlen "1417";
chr12	ENSEMBL_gcm37	exon	43996383	43996590	0.00909713432786279	-	.	gene_id "ENSMUSG00000139471.1"; transcript_id "ENSMUSG00000139471.1_tx_61"; exon_id "chr12_43996383_43996590_-"; exonnum "6"; txlen "1429";
chr12	ENSEMBL_gcm37	exon	43996383	43996590	0.00881001145318589	-	.	gene_id "ENSMUSG00000139471.1"; transcript_id "ENSMUSG00000139471.1_tx_62"; exon_id "chr12_43996383_43996590_-"; exonnum "6"; txlen "2218";
chr12	ENSEMBL_gcm37	exon	43996383	43996590	0.00881001145318589	-	.	gene_id "ENSMUSG00000139471.1"; transcript_id "ENSMUSG00000139471.1_tx_63"; exon_id "chr12_43996383_43996590_-"; exonnum "6"; txlen "2522";
chr12	ENSEMBL_gcm37	exon	43996383	43996590	0.00779754370959668	-	.	gene_id "ENSMUSG00000139471.1"; transcript_id "ENSMUSG00000139471.1_tx_64"; exon_id "chr12_43996383_43996590_-"; exonnum "5"; txlen "1206";
chr12	ENSEMBL_gcm37	exon	43996383	43996590	0.00779754370959668	-	.	gene_id "ENSMUSG00000139471.1"; transcript_id "ENSMUSG00000139471.1_tx_65"; exon_id "chr12_43996383_43996590_-"; exonnum "5"; txlen "2236";
chr12	ENSEMBL_gcm37	exon	43996383	43996590	0.00779754370959668	-	.	gene_id "ENSMUSG00000139471.1"; transcript_id "ENSMUSG00000139471.1_tx_66"; exon_id "chr12_43996383_43996590_-"; exonnum "7"; txlen "1509";
chr12	ENSEMBL_gcm37	exon	43996383	43996590	0.00779754370959668	-	.	gene_id "ENSMUSG00000139471.1"; transcript_id "ENSMUSG00000139471.1_tx_67"; exon_id "chr12_43996383_43996590_-"; exonnum "6"; txlen "1465";
chr12	ENSEMBL_gcm37	exon	43996383	43996590	0.00779754370959668	-	.	gene_id "ENSMUSG00000139471.1"; transcript_id "ENSMUSG00000139471.1_tx_68"; exon_id "chr12_43996383_43996590_-"; exonnum "6"; txlen "1300";
chr12	ENSEMBL_gcm37	exon	43996383	43996590	0.00779754370959668	-	.	gene_id "ENSMUSG00000139471.1"; transcript_id "ENSMUSG00000139471.1_tx_69"; exon_id "chr12_43996383_43996590_-"; exonnum "6"; txlen "2330";
chr12	ENSEMBL_gcm37	exon	43996383	43996590	0.118259278482261	-	.	gene_id "ENSMUSG00000139471.1"; transcript_id "ENSMUSG00000139471.1_tx_7"; exon_id "chr12_43996383_43996590_-"; exonnum "7"; txlen "1041";
chr12	ENSEMBL_gcm37	exon	43996383	43996590	0.00779754370959668	-	.	gene_id "ENSMUSG00000139471.1"; transcript_id "ENSMUSG00000139471.1_tx_70"; exon_id "chr12_43996383_43996590_-"; exonnum "6"; txlen "996";
chr12	ENSEMBL_gcm37	exon	43996383	43996590	0.00779754370959668	-	.	gene_id "ENSMUSG00000139471.1"; transcript_id "ENSMUSG00000139471.1_tx_71"; exon_id "chr12_43996383_43996590_-"; exonnum "5"; txlen "902";
chr12	ENSEMBL_gcm37	exon	43996383	43996590	0.00779754370959668	-	.	gene_id "ENSMUSG00000139471.1"; transcript_id "ENSMUSG00000139471.1_tx_72"; exon_id "chr12_43996383_43996590_-"; exonnum "5"; txlen "1932";
chr12	ENSEMBL_gcm37	exon	43996383	43996590	0.00779754370959668	-	.	gene_id "ENSMUSG00000139471.1"; transcript_id "ENSMUSG00000139471.1_tx_73"; exon_id "chr12_43996383_43996590_-"; exonnum "5"; txlen "876";
chr12	ENSEMBL_gcm37	exon	43996383	43996590	0.00767995429261297	-	.	gene_id "ENSMUSG00000139471.1"; transcript_id "ENSMUSG00000139471.1_tx_74"; exon_id "chr12_43996383_43996590_-"; exonnum "4"; txlen "915";
chr12	ENSEMBL_gcm37	exon	43996383	43996590	0.00767995429261297	-	.	gene_id "ENSMUSG00000139471.1"; transcript_id "ENSMUSG00000139471.1_tx_75"; exon_id "chr12_43996383_43996590_-"; exonnum "5"; txlen "1009";
chr12	ENSEMBL_gcm37	exon	43996383	43996590	0.00617305543676404	-	.	gene_id "ENSMUSG00000139471.1"; transcript_id "ENSMUSG00000139471.1_tx_77"; exon_id "chr12_43996383_43996590_-"; exonnum "5"; txlen "1305";
chr12	ENSEMBL_gcm37	exon	43996383	43996590	0.118259278482261	-	.	gene_id "ENSMUSG00000139471.1"; transcript_id "ENSMUSG00000139471.1_tx_8"; exon_id "chr12_43996383_43996590_-"; exonnum "9"; txlen "1293";
chr12	ENSEMBL_gcm37	exon	43996383	43996590	0.00434458321890491	-	.	gene_id "ENSMUSG00000139471.1"; transcript_id "ENSMUSG00000139471.1_tx_82"; exon_id "chr12_43996383_43996590_-"; exonnum "5"; txlen "2087";
chr12	ENSEMBL_gcm37	exon	43996383	43996590	0.00423652915682248	-	.	gene_id "ENSMUSG00000139471.1"; transcript_id "ENSMUSG00000139471.1_tx_83"; exon_id "chr12_43996383_43996590_-"; exonnum "6"; txlen "2385";
chr12	ENSEMBL_gcm37	exon	43996383	43996590	0.00423652915682248	-	.	gene_id "ENSMUSG00000139471.1"; transcript_id "ENSMUSG00000139471.1_tx_84"; exon_id "chr12_43996383_43996590_-"; exonnum "6"; txlen "2689";
chr12	ENSEMBL_gcm37	exon	43996383	43996590	0.00415792562459779	-	.	gene_id "ENSMUSG00000139471.1"; transcript_id "ENSMUSG00000139471.1_tx_87"; exon_id "chr12_43996383_43996590_-"; exonnum "7"; txlen "2479";
chr12	ENSEMBL_gcm37	exon	43996383	43996590	0.00415792562459779	-	.	gene_id "ENSMUSG00000139471.1"; transcript_id "ENSMUSG00000139471.1_tx_88"; exon_id "chr12_43996383_43996590_-"; exonnum "7"; txlen "2783";
chr12	ENSEMBL_gcm37	exon	43996383	43996590	0.00406726939642162	-	.	gene_id "ENSMUSG00000139471.1"; transcript_id "ENSMUSG00000139471.1_tx_89"; exon_id "chr12_43996383_43996590_-"; exonnum "6"; txlen "2390";
chr12	ENSEMBL_gcm37	exon	43996383	43996590	0.118259278482261	-	.	gene_id "ENSMUSG00000139471.1"; transcript_id "ENSMUSG00000139471.1_tx_9"; exon_id "chr12_43996383_43996590_-"; exonnum "12"; txlen "2214";
chr12	ENSEMBL_gcm37	exon	43996383	43996590	0.00406726939642162	-	.	gene_id "ENSMUSG00000139471.1"; transcript_id "ENSMUSG00000139471.1_tx_90"; exon_id "chr12_43996383_43996590_-"; exonnum "6"; txlen "2086";
chr12	ENSEMBL_gcm37	exon	43996383	43996590	0.00369751763311056	-	.	gene_id "ENSMUSG00000139471.1"; transcript_id "ENSMUSG00000139471.1_tx_91"; exon_id "chr12_43996383_43996590_-"; exonnum "5"; txlen "2137";
chr12	ENSEMBL_gcm37	exon	43996383	43996590	0.00369751763311056	-	.	gene_id "ENSMUSG00000139471.1"; transcript_id "ENSMUSG00000139471.1_tx_92"; exon_id "chr12_43996383_43996590_-"; exonnum "5"; txlen "2441";
chr12	ENSEMBL_gcm37	exon	43996383	43996590	0.00369751763311056	-	.	gene_id "ENSMUSG00000139471.1"; transcript_id "ENSMUSG00000139471.1_tx_93"; exon_id "chr12_43996383_43996590_-"; exonnum "6"; txlen "2440";
chr12	ENSEMBL_gcm37	exon	43996383	43996590	0.00369751763311056	-	.	gene_id "ENSMUSG00000139471.1"; transcript_id "ENSMUSG00000139471.1_tx_94"; exon_id "chr12_43996383_43996590_-"; exonnum "6"; txlen "2136";
chr12	ENSEMBL_gcm37	exon	43996383	43996590	0.0036050796922828	-	.	gene_id "ENSMUSG00000139471.1"; transcript_id "ENSMUSG00000139471.1_tx_95"; exon_id "chr12_43996383_43996590_-"; exonnum "5"; txlen "1081";
chr12	ENSEMBL_gcm37	exon	43996383	43996590	0.0036050796922828	-	.	gene_id "ENSMUSG00000139471.1"; transcript_id "ENSMUSG00000139471.1_tx_96"; exon_id "chr12_43996383_43996590_-"; exonnum "6"; txlen "1384";
chr12	ENSEMBL_gcm37	exon	43996383	43996590	0.0036050796922828	-	.	gene_id "ENSMUSG00000139471.1"; transcript_id "ENSMUSG00000139471.1_tx_97"; exon_id "chr12_43996383_43996590_-"; exonnum "6"; txlen "1334";
chr12	ENSEMBL_gcm37	exon	43996383	43996590	0.0036050796922828	-	.	gene_id "ENSMUSG00000139471.1"; transcript_id "ENSMUSG00000139471.1_tx_98"; exon_id "chr12_43996383_43996590_-"; exonnum "6"; txlen "1080";
chr12	ENSEMBL_gcm37	exon	43996383	43996590	0.0036050796922828	-	.	gene_id "ENSMUSG00000139471.1"; transcript_id "ENSMUSG00000139471.1_tx_99"; exon_id "chr12_43996383_43996590_-"; exonnum "6"; txlen "1030";
chr12	HAVANA	exon	44002462	44002854	0	-	.	gene_id "ENSMUSG00000111960.2"; transcript_id "ENSMUST00000219678.2"; gene_type "lncRNA"; gene_name "Gm46349"; transcript_type "lncRNA"; transcript_name "Gm46349-201"; exon_number 2; exon_id "ENSMUSE00001412584.2"; level 2; transcript_support_level "5"; mgi_id "MGI:5825986"; tag "RNA_Seq_supported_only"; tag "basic"; tag "Ensembl_canonical"; tag "GENCODE_Primary"; havana_gene "OTTMUSG00000064970.1"; havana_transcript "OTTMUST00000158249.1";
chr12	ENSEMBL_gcm37	exon	44002462	44002854	0.478646639725673	-	.	gene_id "ENSMUSG00000111960.2"; transcript_id "ENSMUSG00000111960.2_tx_1"; exon_id "chr12_44002462_44002854_-"; exonnum "3"; txlen "736";
chr12	ENSEMBL_gcm37	exon	44002462	44002854	0.385046422662925	-	.	gene_id "ENSMUSG00000111960.2"; transcript_id "ENSMUSG00000111960.2_tx_2"; exon_id "chr12_44002462_44002854_-"; exonnum "2"; txlen "597";
chr12	HAVANA	gene	44002462	44007880	0	-	.	gene_id "ENSMUSG00000111960.2"; gene_type "lncRNA"; gene_name "Gm46349"; level 2; mgi_id "MGI:5825986"; havana_gene "OTTMUSG00000064970.1";
chr12	HAVANA	transcript	44002462	44007880	0	-	.	gene_id "ENSMUSG00000111960.2"; transcript_id "ENSMUST00000219678.2"; gene_type "lncRNA"; gene_name "Gm46349"; transcript_type "lncRNA"; transcript_name "Gm46349-201"; level 2; transcript_support_level "5"; mgi_id "MGI:5825986"; tag "RNA_Seq_supported_only"; tag "basic"; tag "Ensembl_canonical"; tag "GENCODE_Primary"; havana_gene "OTTMUSG00000064970.1"; havana_transcript "OTTMUST00000158249.1";
chr12	sragcm37_mid	exon	44007357	44007495	0.478646639725673	-	.	gene_id "ENSMUSG00000111960.2"; transcript_id "ENSMUSG00000111960.2_tx_1"; exon_id "chr12_44007357_44007495_-"; exonnum "2"; txlen "736";
chr12	HAVANA	exon	44007357	44007880	0	-	.	gene_id "ENSMUSG00000111960.2"; transcript_id "ENSMUST00000219678.2"; gene_type "lncRNA"; gene_name "Gm46349"; transcript_type "lncRNA"; transcript_name "Gm46349-201"; exon_number 1; exon_id "ENSMUSE00001408031.2"; level 2; transcript_support_level "5"; mgi_id "MGI:5825986"; tag "RNA_Seq_supported_only"; tag "basic"; tag "Ensembl_canonical"; tag "GENCODE_Primary"; havana_gene "OTTMUSG00000064970.1"; havana_transcript "OTTMUST00000158249.1";
chr12	sragcm37_ss	exon	44008173	44008376	0.478646639725673	-	.	gene_id "ENSMUSG00000111960.2"; transcript_id "ENSMUSG00000111960.2_tx_1"; exon_id "chr12_44008173_44008376_-"; exonnum "1"; txlen "736";
chr12	sragcm37_ss	exon	44008173	44008376	0.385046422662925	-	.	gene_id "ENSMUSG00000111960.2"; transcript_id "ENSMUSG00000111960.2_tx_2"; exon_id "chr12_44008173_44008376_-"; exonnum "1"; txlen "597";
chr12	HAVANA	exon	44009553	44009936	0	-	.	gene_id "ENSMUSG00000139471.1"; transcript_id "ENSMUST00000353370.1"; gene_type "lncRNA"; gene_name "ENSMUSG00000139471"; transcript_type "lncRNA"; transcript_name "ENSMUST00000353370"; exon_number 5; exon_id "ENSMUSE00001695680.1"; level 2; tag "basic"; tag "TAGENE";
chr12	HAVANA	transcript	44009553	44091755	0	-	.	gene_id "ENSMUSG00000139471.1"; transcript_id "ENSMUST00000353370.1"; gene_type "lncRNA"; gene_name "ENSMUSG00000139471"; transcript_type "lncRNA"; transcript_name "ENSMUST00000353370"; level 2; tag "basic"; tag "TAGENE";
chr12	sragcm37_mid	exon	44009760	44009936	0.00168337888823841	-	.	gene_id "ENSMUSG00000139471.1"; transcript_id "ENSMUSG00000139471.1_tx_141"; exon_id "chr12_44009760_44009936_-"; exonnum "13"; txlen "2893";
chr12	sragcm37_mid	exon	44009760	44009936	0.0140915128559008	-	.	gene_id "ENSMUSG00000139471.1"; transcript_id "ENSMUSG00000139471.1_tx_29"; exon_id "chr12_44009760_44009936_-"; exonnum "4"; txlen "2391";
chr12	sragcm37_mid	exon	44009760	44009936	0.0127022140201456	-	.	gene_id "ENSMUSG00000139471.1"; transcript_id "ENSMUSG00000139471.1_tx_31"; exon_id "chr12_44009760_44009936_-"; exonnum "4"; txlen "1335";
chr12	sragcm37_mid	exon	44009760	44009936	0.0127022140201456	-	.	gene_id "ENSMUSG00000139471.1"; transcript_id "ENSMUSG00000139471.1_tx_32"; exon_id "chr12_44009760_44009936_-"; exonnum "4"; txlen "1031";
chr12	sragcm37_mid	exon	44009760	44009936	0.00974692963699585	-	.	gene_id "ENSMUSG00000139471.1"; transcript_id "ENSMUSG00000139471.1_tx_50"; exon_id "chr12_44009760_44009936_-"; exonnum "4"; txlen "1361";
chr12	sragcm37_mid	exon	44009760	44009936	0.00974692963699585	-	.	gene_id "ENSMUSG00000139471.1"; transcript_id "ENSMUSG00000139471.1_tx_51"; exon_id "chr12_44009760_44009936_-"; exonnum "6"; txlen "1664";
chr12	sragcm37_mid	exon	44009760	44009936	0.00974692963699585	-	.	gene_id "ENSMUSG00000139471.1"; transcript_id "ENSMUSG00000139471.1_tx_52"; exon_id "chr12_44009760_44009936_-"; exonnum "5"; txlen "1455";
chr12	sragcm37_mid	exon	44009760	44009936	0.00974692963699585	-	.	gene_id "ENSMUSG00000139471.1"; transcript_id "ENSMUSG00000139471.1_tx_53"; exon_id "chr12_44009760_44009936_-"; exonnum "5"; txlen "2485";
chr12	sragcm37_mid	exon	44009760	44009936	0.00974692963699585	-	.	gene_id "ENSMUSG00000139471.1"; transcript_id "ENSMUSG00000139471.1_tx_54"; exon_id "chr12_44009760_44009936_-"; exonnum "5"; txlen "1379";
chr12	sragcm37_mid	exon	44009760	44009936	0.00974692963699585	-	.	gene_id "ENSMUSG00000139471.1"; transcript_id "ENSMUSG00000139471.1_tx_55"; exon_id "chr12_44009760_44009936_-"; exonnum "6"; txlen "1473";
chr12	sragcm37_mid	exon	44009760	44009936	0.00974692963699585	-	.	gene_id "ENSMUSG00000139471.1"; transcript_id "ENSMUSG00000139471.1_tx_56"; exon_id "chr12_44009760_44009936_-"; exonnum "4"; txlen "1057";
chr12	sragcm37_mid	exon	44009760	44009936	0.00974692963699585	-	.	gene_id "ENSMUSG00000139471.1"; transcript_id "ENSMUSG00000139471.1_tx_57"; exon_id "chr12_44009760_44009936_-"; exonnum "5"; txlen "1151";
chr12	sragcm37_mid	exon	44009760	44009936	0.00909713432786279	-	.	gene_id "ENSMUSG00000139471.1"; transcript_id "ENSMUSG00000139471.1_tx_61"; exon_id "chr12_44009760_44009936_-"; exonnum "5"; txlen "1429";
chr12	sragcm37_mid	exon	44009760	44009936	0.00434458321890491	-	.	gene_id "ENSMUSG00000139471.1"; transcript_id "ENSMUSG00000139471.1_tx_82"; exon_id "chr12_44009760_44009936_-"; exonnum "4"; txlen "2087";
chr12	sragcm37_mid	exon	44009760	44009936	0.00406726939642162	-	.	gene_id "ENSMUSG00000139471.1"; transcript_id "ENSMUSG00000139471.1_tx_89"; exon_id "chr12_44009760_44009936_-"; exonnum "5"; txlen "2390";
chr12	sragcm37_mid	exon	44009760	44009936	0.00406726939642162	-	.	gene_id "ENSMUSG00000139471.1"; transcript_id "ENSMUSG00000139471.1_tx_90"; exon_id "chr12_44009760_44009936_-"; exonnum "5"; txlen "2086";
chr12	sragcm37_mid	exon	44009760	44009936	0.00369751763311056	-	.	gene_id "ENSMUSG00000139471.1"; transcript_id "ENSMUSG00000139471.1_tx_91"; exon_id "chr12_44009760_44009936_-"; exonnum "4"; txlen "2137";
chr12	sragcm37_mid	exon	44009760	44009936	0.00369751763311056	-	.	gene_id "ENSMUSG00000139471.1"; transcript_id "ENSMUSG00000139471.1_tx_92"; exon_id "chr12_44009760_44009936_-"; exonnum "4"; txlen "2441";
chr12	sragcm37_mid	exon	44009760	44009936	0.00369751763311056	-	.	gene_id "ENSMUSG00000139471.1"; transcript_id "ENSMUSG00000139471.1_tx_93"; exon_id "chr12_44009760_44009936_-"; exonnum "5"; txlen "2440";
chr12	sragcm37_mid	exon	44009760	44009936	0.00369751763311056	-	.	gene_id "ENSMUSG00000139471.1"; transcript_id "ENSMUSG00000139471.1_tx_94"; exon_id "chr12_44009760_44009936_-"; exonnum "5"; txlen "2136";
chr12	sragcm37_mid	exon	44009760	44009936	0.0036050796922828	-	.	gene_id "ENSMUSG00000139471.1"; transcript_id "ENSMUSG00000139471.1_tx_95"; exon_id "chr12_44009760_44009936_-"; exonnum "4"; txlen "1081";
chr12	sragcm37_mid	exon	44009760	44009936	0.0036050796922828	-	.	gene_id "ENSMUSG00000139471.1"; transcript_id "ENSMUSG00000139471.1_tx_96"; exon_id "chr12_44009760_44009936_-"; exonnum "5"; txlen "1384";
chr12	sragcm37_mid	exon	44009760	44009936	0.0036050796922828	-	.	gene_id "ENSMUSG00000139471.1"; transcript_id "ENSMUSG00000139471.1_tx_97"; exon_id "chr12_44009760_44009936_-"; exonnum "5"; txlen "1334";
chr12	sragcm37_mid	exon	44009760	44009936	0.0036050796922828	-	.	gene_id "ENSMUSG00000139471.1"; transcript_id "ENSMUSG00000139471.1_tx_98"; exon_id "chr12_44009760_44009936_-"; exonnum "5"; txlen "1080";
chr12	sragcm37_mid	exon	44009760	44009936	0.0036050796922828	-	.	gene_id "ENSMUSG00000139471.1"; transcript_id "ENSMUSG00000139471.1_tx_99"; exon_id "chr12_44009760_44009936_-"; exonnum "5"; txlen "1030";
chr12	HAVANA	exon	44010128	44010171	0	-	.	gene_id "ENSMUSG00000139471.1"; transcript_id "ENSMUST00000353370.1"; gene_type "lncRNA"; gene_name "ENSMUSG00000139471"; transcript_type "lncRNA"; transcript_name "ENSMUST00000353370"; exon_number 4; exon_id "ENSMUSE00001695678.1"; level 2; tag "basic"; tag "TAGENE";
chr12	ENSEMBL_gcm37	exon	44010128	44010171	0.00326345767389848	-	.	gene_id "ENSMUSG00000139471.1"; transcript_id "ENSMUSG00000139471.1_tx_139"; exon_id "chr12_44010128_44010171_-"; exonnum "5"; txlen "678";
chr12	ENSEMBL_gcm37	exon	44010128	44010171	0.0140915128559008	-	.	gene_id "ENSMUSG00000139471.1"; transcript_id "ENSMUSG00000139471.1_tx_29"; exon_id "chr12_44010128_44010171_-"; exonnum "3"; txlen "2391";
chr12	ENSEMBL_gcm37	exon	44010128	44010171	0.0127022140201456	-	.	gene_id "ENSMUSG00000139471.1"; transcript_id "ENSMUSG00000139471.1_tx_31"; exon_id "chr12_44010128_44010171_-"; exonnum "3"; txlen "1335";
chr12	ENSEMBL_gcm37	exon	44010128	44010171	0.0127022140201456	-	.	gene_id "ENSMUSG00000139471.1"; transcript_id "ENSMUSG00000139471.1_tx_32"; exon_id "chr12_44010128_44010171_-"; exonnum "3"; txlen "1031";
chr12	ENSEMBL_gcm37	exon	44010128	44010171	0.00974692963699585	-	.	gene_id "ENSMUSG00000139471.1"; transcript_id "ENSMUSG00000139471.1_tx_50"; exon_id "chr12_44010128_44010171_-"; exonnum "3"; txlen "1361";
chr12	ENSEMBL_gcm37	exon	44010128	44010171	0.00974692963699585	-	.	gene_id "ENSMUSG00000139471.1"; transcript_id "ENSMUSG00000139471.1_tx_51"; exon_id "chr12_44010128_44010171_-"; exonnum "5"; txlen "1664";
chr12	ENSEMBL_gcm37	exon	44010128	44010171	0.00974692963699585	-	.	gene_id "ENSMUSG00000139471.1"; transcript_id "ENSMUSG00000139471.1_tx_52"; exon_id "chr12_44010128_44010171_-"; exonnum "4"; txlen "1455";
chr12	ENSEMBL_gcm37	exon	44010128	44010171	0.00974692963699585	-	.	gene_id "ENSMUSG00000139471.1"; transcript_id "ENSMUSG00000139471.1_tx_53"; exon_id "chr12_44010128_44010171_-"; exonnum "4"; txlen "2485";
chr12	ENSEMBL_gcm37	exon	44010128	44010171	0.00974692963699585	-	.	gene_id "ENSMUSG00000139471.1"; transcript_id "ENSMUSG00000139471.1_tx_54"; exon_id "chr12_44010128_44010171_-"; exonnum "4"; txlen "1379";
chr12	ENSEMBL_gcm37	exon	44010128	44010171	0.00974692963699585	-	.	gene_id "ENSMUSG00000139471.1"; transcript_id "ENSMUSG00000139471.1_tx_55"; exon_id "chr12_44010128_44010171_-"; exonnum "5"; txlen "1473";
chr12	ENSEMBL_gcm37	exon	44010128	44010171	0.00974692963699585	-	.	gene_id "ENSMUSG00000139471.1"; transcript_id "ENSMUSG00000139471.1_tx_56"; exon_id "chr12_44010128_44010171_-"; exonnum "3"; txlen "1057";
chr12	ENSEMBL_gcm37	exon	44010128	44010171	0.00974692963699585	-	.	gene_id "ENSMUSG00000139471.1"; transcript_id "ENSMUSG00000139471.1_tx_57"; exon_id "chr12_44010128_44010171_-"; exonnum "4"; txlen "1151";
chr12	ENSEMBL_gcm37	exon	44010128	44010171	0.00909713432786279	-	.	gene_id "ENSMUSG00000139471.1"; transcript_id "ENSMUSG00000139471.1_tx_61"; exon_id "chr12_44010128_44010171_-"; exonnum "4"; txlen "1429";
chr12	ENSEMBL_gcm37	exon	44010128	44010171	0.00434458321890491	-	.	gene_id "ENSMUSG00000139471.1"; transcript_id "ENSMUSG00000139471.1_tx_82"; exon_id "chr12_44010128_44010171_-"; exonnum "3"; txlen "2087";
chr12	ENSEMBL_gcm37	exon	44010128	44010171	0.00423652915682248	-	.	gene_id "ENSMUSG00000139471.1"; transcript_id "ENSMUSG00000139471.1_tx_85"; exon_id "chr12_44010128_44010171_-"; exonnum "6"; txlen "937";
chr12	ENSEMBL_gcm37	exon	44010128	44010171	0.00406726939642162	-	.	gene_id "ENSMUSG00000139471.1"; transcript_id "ENSMUSG00000139471.1_tx_89"; exon_id "chr12_44010128_44010171_-"; exonnum "4"; txlen "2390";
chr12	ENSEMBL_gcm37	exon	44010128	44010171	0.00406726939642162	-	.	gene_id "ENSMUSG00000139471.1"; transcript_id "ENSMUSG00000139471.1_tx_90"; exon_id "chr12_44010128_44010171_-"; exonnum "4"; txlen "2086";
chr12	ENSEMBL_gcm37	exon	44010128	44010171	0.0036050796922828	-	.	gene_id "ENSMUSG00000139471.1"; transcript_id "ENSMUSG00000139471.1_tx_97"; exon_id "chr12_44010128_44010171_-"; exonnum "4"; txlen "1334";
chr12	ENSEMBL_gcm37	exon	44010128	44010171	0.0036050796922828	-	.	gene_id "ENSMUSG00000139471.1"; transcript_id "ENSMUSG00000139471.1_tx_99"; exon_id "chr12_44010128_44010171_-"; exonnum "4"; txlen "1030";
chr12	sragcm37_es	exon	44015034	44015265	0.00942203198242932	-	.	gene_id "ENSMUSG00000139471.1"; transcript_id "ENSMUSG00000139471.1_tx_58"; exon_id "chr12_44015034_44015265_-"; exonnum "4"; txlen "700";
chr12	sragcm37_es	exon	44015034	44015265	0.00942203198242932	-	.	gene_id "ENSMUSG00000139471.1"; transcript_id "ENSMUSG00000139471.1_tx_59"; exon_id "chr12_44015034_44015265_-"; exonnum "5"; txlen "909";
chr12	sragcm37_mid	exon	44045119	44045212	0.118259278482261	-	.	gene_id "ENSMUSG00000139471.1"; transcript_id "ENSMUSG00000139471.1_tx_10"; exon_id "chr12_44045119_44045212_-"; exonnum "7"; txlen "1516";
chr12	sragcm37_mid	exon	44045119	44045212	0.00336675777647683	-	.	gene_id "ENSMUSG00000139471.1"; transcript_id "ENSMUSG00000139471.1_tx_102"; exon_id "chr12_44045119_44045212_-"; exonnum "8"; txlen "1770";
chr12	sragcm37_mid	exon	44045119	44045212	0.00336675777647683	-	.	gene_id "ENSMUSG00000139471.1"; transcript_id "ENSMUSG00000139471.1_tx_103"; exon_id "chr12_44045119_44045212_-"; exonnum "10"; txlen "2128";
chr12	sragcm37_mid	exon	44045119	44045212	0.00336675777647683	-	.	gene_id "ENSMUSG00000139471.1"; transcript_id "ENSMUSG00000139471.1_tx_105"; exon_id "chr12_44045119_44045212_-"; exonnum "10"; txlen "2432";
chr12	sragcm37_mid	exon	44045119	44045212	0.00336675777647683	-	.	gene_id "ENSMUSG00000139471.1"; transcript_id "ENSMUSG00000139471.1_tx_106"; exon_id "chr12_44045119_44045212_-"; exonnum "11"; txlen "2209";
chr12	sragcm37_mid	exon	44045119	44045212	0.00336675777647683	-	.	gene_id "ENSMUSG00000139471.1"; transcript_id "ENSMUSG00000139471.1_tx_108"; exon_id "chr12_44045119_44045212_-"; exonnum "9"; txlen "1957";
chr12	sragcm37_mid	exon	44045119	44045212	0.00336675777647683	-	.	gene_id "ENSMUSG00000139471.1"; transcript_id "ENSMUSG00000139471.1_tx_109"; exon_id "chr12_44045119_44045212_-"; exonnum "7"; txlen "1599";
chr12	sragcm37_mid	exon	44045119	44045212	0.118259278482261	-	.	gene_id "ENSMUSG00000139471.1"; transcript_id "ENSMUSG00000139471.1_tx_11"; exon_id "chr12_44045119_44045212_-"; exonnum "6"; txlen "1345";
chr12	sragcm37_mid	exon	44045119	44045212	0.00336675777647683	-	.	gene_id "ENSMUSG00000139471.1"; transcript_id "ENSMUSG00000139471.1_tx_111"; exon_id "chr12_44045119_44045212_-"; exonnum "7"; txlen "1511";
chr12	sragcm37_mid	exon	44045119	44045212	0.00336675777647683	-	.	gene_id "ENSMUSG00000139471.1"; transcript_id "ENSMUSG00000139471.1_tx_114"; exon_id "chr12_44045119_44045212_-"; exonnum "9"; txlen "2261";
chr12	sragcm37_mid	exon	44045119	44045212	0.00336675777647683	-	.	gene_id "ENSMUSG00000139471.1"; transcript_id "ENSMUSG00000139471.1_tx_115"; exon_id "chr12_44045119_44045212_-"; exonnum "6"; txlen "1340";
chr12	sragcm37_mid	exon	44045119	44045212	0.00336675777647683	-	.	gene_id "ENSMUSG00000139471.1"; transcript_id "ENSMUSG00000139471.1_tx_116"; exon_id "chr12_44045119_44045212_-"; exonnum "8"; txlen "2074";
chr12	sragcm37_mid	exon	44045119	44045212	0.00336675777647683	-	.	gene_id "ENSMUSG00000139471.1"; transcript_id "ENSMUSG00000139471.1_tx_117"; exon_id "chr12_44045119_44045212_-"; exonnum "9"; txlen "1851";
chr12	sragcm37_mid	exon	44045119	44045212	0.00336675777647683	-	.	gene_id "ENSMUSG00000139471.1"; transcript_id "ENSMUSG00000139471.1_tx_120"; exon_id "chr12_44045119_44045212_-"; exonnum "7"; txlen "1815";
chr12	sragcm37_mid	exon	44045119	44045212	0.00336675777647683	-	.	gene_id "ENSMUSG00000139471.1"; transcript_id "ENSMUSG00000139471.1_tx_121"; exon_id "chr12_44045119_44045212_-"; exonnum "8"; txlen "1592";
chr12	sragcm37_mid	exon	44045119	44045212	0.00336675777647683	-	.	gene_id "ENSMUSG00000139471.1"; transcript_id "ENSMUSG00000139471.1_tx_125"; exon_id "chr12_44045119_44045212_-"; exonnum "6"; txlen "1644";
chr12	sragcm37_mid	exon	44045119	44045212	0.00336675777647683	-	.	gene_id "ENSMUSG00000139471.1"; transcript_id "ENSMUSG00000139471.1_tx_129"; exon_id "chr12_44045119_44045212_-"; exonnum "7"; txlen "1903";
chr12	sragcm37_mid	exon	44045119	44045212	0.00336675777647683	-	.	gene_id "ENSMUSG00000139471.1"; transcript_id "ENSMUSG00000139471.1_tx_130"; exon_id "chr12_44045119_44045212_-"; exonnum "8"; txlen "1896";
chr12	sragcm37_mid	exon	44045119	44045212	0.00326345767389848	-	.	gene_id "ENSMUSG00000139471.1"; transcript_id "ENSMUSG00000139471.1_tx_137"; exon_id "chr12_44045119_44045212_-"; exonnum "5"; txlen "2524";
chr12	sragcm37_mid	exon	44045119	44045212	0.00326345767389848	-	.	gene_id "ENSMUSG00000139471.1"; transcript_id "ENSMUSG00000139471.1_tx_138"; exon_id "chr12_44045119_44045212_-"; exonnum "5"; txlen "2220";
chr12	sragcm37_mid	exon	44045119	44045212	0.00168337888823841	-	.	gene_id "ENSMUSG00000139471.1"; transcript_id "ENSMUSG00000139471.1_tx_141"; exon_id "chr12_44045119_44045212_-"; exonnum "12"; txlen "2893";
chr12	sragcm37_mid	exon	44045119	44045212	0.0993377939250994	-	.	gene_id "ENSMUSG00000139471.1"; transcript_id "ENSMUSG00000139471.1_tx_16"; exon_id "chr12_44045119_44045212_-"; exonnum "11"; txlen "2443";
chr12	sragcm37_mid	exon	44045119	44045212	0.0224179381650905	-	.	gene_id "ENSMUSG00000139471.1"; transcript_id "ENSMUSG00000139471.1_tx_20"; exon_id "chr12_44045119_44045212_-"; exonnum "3"; txlen "1234";
chr12	sragcm37_mid	exon	44045119	44045212	0.0224179381650905	-	.	gene_id "ENSMUSG00000139471.1"; transcript_id "ENSMUSG00000139471.1_tx_22"; exon_id "chr12_44045119_44045212_-"; exonnum "4"; txlen "1443";
chr12	sragcm37_mid	exon	44045119	44045212	0.0224179381650905	-	.	gene_id "ENSMUSG00000139471.1"; transcript_id "ENSMUSG00000139471.1_tx_23"; exon_id "chr12_44045119_44045212_-"; exonnum "3"; txlen "930";
chr12	sragcm37_mid	exon	44045119	44045212	0.0204355064625348	-	.	gene_id "ENSMUSG00000139471.1"; transcript_id "ENSMUSG00000139471.1_tx_24"; exon_id "chr12_44045119_44045212_-"; exonnum "6"; txlen "1102";
chr12	sragcm37_mid	exon	44045119	44045212	0.0175444733465925	-	.	gene_id "ENSMUSG00000139471.1"; transcript_id "ENSMUSG00000139471.1_tx_26"; exon_id "chr12_44045119_44045212_-"; exonnum "4"; txlen "2473";
chr12	sragcm37_mid	exon	44045119	44045212	0.0112834410764734	-	.	gene_id "ENSMUSG00000139471.1"; transcript_id "ENSMUSG00000139471.1_tx_34"; exon_id "chr12_44045119_44045212_-"; exonnum "4"; txlen "1959";
chr12	sragcm37_mid	exon	44045119	44045212	0.0112834410764734	-	.	gene_id "ENSMUSG00000139471.1"; transcript_id "ENSMUSG00000139471.1_tx_35"; exon_id "chr12_44045119_44045212_-"; exonnum "4"; txlen "2263";
chr12	sragcm37_mid	exon	44045119	44045212	0.0100718272915624	-	.	gene_id "ENSMUSG00000139471.1"; transcript_id "ENSMUSG00000139471.1_tx_39"; exon_id "chr12_44045119_44045212_-"; exonnum "5"; txlen "1461";
chr12	sragcm37_mid	exon	44045119	44045212	0.118259278482261	-	.	gene_id "ENSMUSG00000139471.1"; transcript_id "ENSMUSG00000139471.1_tx_4"; exon_id "chr12_44045119_44045212_-"; exonnum "8"; txlen "1471";
chr12	sragcm37_mid	exon	44045119	44045212	0.0100718272915624	-	.	gene_id "ENSMUSG00000139471.1"; transcript_id "ENSMUSG00000139471.1_tx_40"; exon_id "chr12_44045119_44045212_-"; exonnum "4"; txlen "1252";
chr12	sragcm37_mid	exon	44045119	44045212	0.0100718272915624	-	.	gene_id "ENSMUSG00000139471.1"; transcript_id "ENSMUSG00000139471.1_tx_43"; exon_id "chr12_44045119_44045212_-"; exonnum "5"; txlen "1511";
chr12	sragcm37_mid	exon	44045119	44045212	0.0100718272915624	-	.	gene_id "ENSMUSG00000139471.1"; transcript_id "ENSMUSG00000139471.1_tx_44"; exon_id "chr12_44045119_44045212_-"; exonnum "5"; txlen "1553";
chr12	sragcm37_mid	exon	44045119	44045212	0.118259278482261	-	.	gene_id "ENSMUSG00000139471.1"; transcript_id "ENSMUSG00000139471.1_tx_5"; exon_id "chr12_44045119_44045212_-"; exonnum "7"; txlen "1212";
chr12	sragcm37_mid	exon	44045119	44045212	0.00974692963699585	-	.	gene_id "ENSMUSG00000139471.1"; transcript_id "ENSMUSG00000139471.1_tx_51"; exon_id "chr12_44045119_44045212_-"; exonnum "4"; txlen "1664";
chr12	sragcm37_mid	exon	44045119	44045212	0.00974692963699585	-	.	gene_id "ENSMUSG00000139471.1"; transcript_id "ENSMUSG00000139471.1_tx_52"; exon_id "chr12_44045119_44045212_-"; exonnum "3"; txlen "1455";
chr12	sragcm37_mid	exon	44045119	44045212	0.00974692963699585	-	.	gene_id "ENSMUSG00000139471.1"; transcript_id "ENSMUSG00000139471.1_tx_53"; exon_id "chr12_44045119_44045212_-"; exonnum "3"; txlen "2485";
chr12	sragcm37_mid	exon	44045119	44045212	0.00974692963699585	-	.	gene_id "ENSMUSG00000139471.1"; transcript_id "ENSMUSG00000139471.1_tx_55"; exon_id "chr12_44045119_44045212_-"; exonnum "4"; txlen "1473";
chr12	sragcm37_mid	exon	44045119	44045212	0.00974692963699585	-	.	gene_id "ENSMUSG00000139471.1"; transcript_id "ENSMUSG00000139471.1_tx_57"; exon_id "chr12_44045119_44045212_-"; exonnum "3"; txlen "1151";
chr12	sragcm37_mid	exon	44045119	44045212	0.00942203198242932	-	.	gene_id "ENSMUSG00000139471.1"; transcript_id "ENSMUSG00000139471.1_tx_58"; exon_id "chr12_44045119_44045212_-"; exonnum "3"; txlen "700";
chr12	sragcm37_mid	exon	44045119	44045212	0.00942203198242932	-	.	gene_id "ENSMUSG00000139471.1"; transcript_id "ENSMUSG00000139471.1_tx_59"; exon_id "chr12_44045119_44045212_-"; exonnum "4"; txlen "909";
chr12	sragcm37_mid	exon	44045119	44045212	0.118259278482261	-	.	gene_id "ENSMUSG00000139471.1"; transcript_id "ENSMUSG00000139471.1_tx_6"; exon_id "chr12_44045119_44045212_-"; exonnum "7"; txlen "1300";
chr12	sragcm37_mid	exon	44045119	44045212	0.00909713432786279	-	.	gene_id "ENSMUSG00000139471.1"; transcript_id "ENSMUSG00000139471.1_tx_60"; exon_id "chr12_44045119_44045212_-"; exonnum "4"; txlen "1417";
chr12	sragcm37_mid	exon	44045119	44045212	0.00909713432786279	-	.	gene_id "ENSMUSG00000139471.1"; transcript_id "ENSMUSG00000139471.1_tx_61"; exon_id "chr12_44045119_44045212_-"; exonnum "3"; txlen "1429";
chr12	sragcm37_mid	exon	44045119	44045212	0.00881001145318589	-	.	gene_id "ENSMUSG00000139471.1"; transcript_id "ENSMUSG00000139471.1_tx_62"; exon_id "chr12_44045119_44045212_-"; exonnum "5"; txlen "2218";
chr12	sragcm37_mid	exon	44045119	44045212	0.00881001145318589	-	.	gene_id "ENSMUSG00000139471.1"; transcript_id "ENSMUSG00000139471.1_tx_63"; exon_id "chr12_44045119_44045212_-"; exonnum "5"; txlen "2522";
chr12	sragcm37_mid	exon	44045119	44045212	0.00779754370959668	-	.	gene_id "ENSMUSG00000139471.1"; transcript_id "ENSMUSG00000139471.1_tx_66"; exon_id "chr12_44045119_44045212_-"; exonnum "6"; txlen "1509";
chr12	sragcm37_mid	exon	44045119	44045212	0.00779754370959668	-	.	gene_id "ENSMUSG00000139471.1"; transcript_id "ENSMUSG00000139471.1_tx_68"; exon_id "chr12_44045119_44045212_-"; exonnum "5"; txlen "1300";
chr12	sragcm37_mid	exon	44045119	44045212	0.00779754370959668	-	.	gene_id "ENSMUSG00000139471.1"; transcript_id "ENSMUSG00000139471.1_tx_69"; exon_id "chr12_44045119_44045212_-"; exonnum "5"; txlen "2330";
chr12	sragcm37_mid	exon	44045119	44045212	0.118259278482261	-	.	gene_id "ENSMUSG00000139471.1"; transcript_id "ENSMUSG00000139471.1_tx_7"; exon_id "chr12_44045119_44045212_-"; exonnum "6"; txlen "1041";
chr12	sragcm37_mid	exon	44045119	44045212	0.00779754370959668	-	.	gene_id "ENSMUSG00000139471.1"; transcript_id "ENSMUSG00000139471.1_tx_70"; exon_id "chr12_44045119_44045212_-"; exonnum "5"; txlen "996";
chr12	sragcm37_mid	exon	44045119	44045212	0.00767995429261297	-	.	gene_id "ENSMUSG00000139471.1"; transcript_id "ENSMUSG00000139471.1_tx_75"; exon_id "chr12_44045119_44045212_-"; exonnum "4"; txlen "1009";
chr12	sragcm37_mid	exon	44045119	44045212	0.00617305543676404	-	.	gene_id "ENSMUSG00000139471.1"; transcript_id "ENSMUSG00000139471.1_tx_77"; exon_id "chr12_44045119_44045212_-"; exonnum "4"; txlen "1305";
chr12	sragcm37_mid	exon	44045119	44045212	0.118259278482261	-	.	gene_id "ENSMUSG00000139471.1"; transcript_id "ENSMUSG00000139471.1_tx_8"; exon_id "chr12_44045119_44045212_-"; exonnum "8"; txlen "1293";
chr12	sragcm37_mid	exon	44045119	44045212	0.00415792562459779	-	.	gene_id "ENSMUSG00000139471.1"; transcript_id "ENSMUSG00000139471.1_tx_87"; exon_id "chr12_44045119_44045212_-"; exonnum "6"; txlen "2479";
chr12	sragcm37_mid	exon	44045119	44045212	0.00415792562459779	-	.	gene_id "ENSMUSG00000139471.1"; transcript_id "ENSMUSG00000139471.1_tx_88"; exon_id "chr12_44045119_44045212_-"; exonnum "6"; txlen "2783";
chr12	sragcm37_mid	exon	44045119	44045212	0.118259278482261	-	.	gene_id "ENSMUSG00000139471.1"; transcript_id "ENSMUSG00000139471.1_tx_9"; exon_id "chr12_44045119_44045212_-"; exonnum "11"; txlen "2214";
chr12	sragcm37_mid	exon	44045119	44045212	0.00369751763311056	-	.	gene_id "ENSMUSG00000139471.1"; transcript_id "ENSMUSG00000139471.1_tx_91"; exon_id "chr12_44045119_44045212_-"; exonnum "3"; txlen "2137";
chr12	sragcm37_mid	exon	44045119	44045212	0.00369751763311056	-	.	gene_id "ENSMUSG00000139471.1"; transcript_id "ENSMUSG00000139471.1_tx_92"; exon_id "chr12_44045119_44045212_-"; exonnum "3"; txlen "2441";
chr12	sragcm37_mid	exon	44045119	44045212	0.00369751763311056	-	.	gene_id "ENSMUSG00000139471.1"; transcript_id "ENSMUSG00000139471.1_tx_93"; exon_id "chr12_44045119_44045212_-"; exonnum "4"; txlen "2440";
chr12	sragcm37_mid	exon	44045119	44045212	0.00369751763311056	-	.	gene_id "ENSMUSG00000139471.1"; transcript_id "ENSMUSG00000139471.1_tx_94"; exon_id "chr12_44045119_44045212_-"; exonnum "4"; txlen "2136";
chr12	sragcm37_mid	exon	44045119	44045212	0.0036050796922828	-	.	gene_id "ENSMUSG00000139471.1"; transcript_id "ENSMUSG00000139471.1_tx_95"; exon_id "chr12_44045119_44045212_-"; exonnum "3"; txlen "1081";
chr12	sragcm37_mid	exon	44045119	44045212	0.0036050796922828	-	.	gene_id "ENSMUSG00000139471.1"; transcript_id "ENSMUSG00000139471.1_tx_96"; exon_id "chr12_44045119_44045212_-"; exonnum "4"; txlen "1384";
chr12	sragcm37_mid	exon	44045119	44045212	0.0036050796922828	-	.	gene_id "ENSMUSG00000139471.1"; transcript_id "ENSMUSG00000139471.1_tx_98"; exon_id "chr12_44045119_44045212_-"; exonnum "4"; txlen "1080";
chr12	sragcm37_mid	exon	44045753	44045961	0.0224179381650905	-	.	gene_id "ENSMUSG00000139471.1"; transcript_id "ENSMUSG00000139471.1_tx_22"; exon_id "chr12_44045753_44045961_-"; exonnum "3"; txlen "1443";
chr12	sragcm37_mid	exon	44045753	44045961	0.0175444733465925	-	.	gene_id "ENSMUSG00000139471.1"; transcript_id "ENSMUSG00000139471.1_tx_26"; exon_id "chr12_44045753_44045961_-"; exonnum "3"; txlen "2473";
chr12	sragcm37_mid	exon	44045753	44045961	0.0100718272915624	-	.	gene_id "ENSMUSG00000139471.1"; transcript_id "ENSMUSG00000139471.1_tx_39"; exon_id "chr12_44045753_44045961_-"; exonnum "4"; txlen "1461";
chr12	sragcm37_mid	exon	44045753	44045961	0.00974692963699585	-	.	gene_id "ENSMUSG00000139471.1"; transcript_id "ENSMUSG00000139471.1_tx_51"; exon_id "chr12_44045753_44045961_-"; exonnum "3"; txlen "1664";
chr12	sragcm37_mid	exon	44045753	44045961	0.00942203198242932	-	.	gene_id "ENSMUSG00000139471.1"; transcript_id "ENSMUSG00000139471.1_tx_59"; exon_id "chr12_44045753_44045961_-"; exonnum "3"; txlen "909";
chr12	sragcm37_mid	exon	44045753	44045961	0.00909713432786279	-	.	gene_id "ENSMUSG00000139471.1"; transcript_id "ENSMUSG00000139471.1_tx_60"; exon_id "chr12_44045753_44045961_-"; exonnum "3"; txlen "1417";
chr12	sragcm37_mid	exon	44045753	44045961	0.00779754370959668	-	.	gene_id "ENSMUSG00000139471.1"; transcript_id "ENSMUSG00000139471.1_tx_66"; exon_id "chr12_44045753_44045961_-"; exonnum "5"; txlen "1509";
chr12	sragcm37_mid	exon	44050238	44050360	0.118259278482261	-	.	gene_id "ENSMUSG00000139471.1"; transcript_id "ENSMUSG00000139471.1_tx_10"; exon_id "chr12_44050238_44050360_-"; exonnum "6"; txlen "1516";
chr12	sragcm37_mid	exon	44050238	44050360	0.118259278482261	-	.	gene_id "ENSMUSG00000139471.1"; transcript_id "ENSMUSG00000139471.1_tx_11"; exon_id "chr12_44050238_44050360_-"; exonnum "5"; txlen "1345";
chr12	sragcm37_mid	exon	44050238	44050360	0.0993377939250994	-	.	gene_id "ENSMUSG00000139471.1"; transcript_id "ENSMUSG00000139471.1_tx_16"; exon_id "chr12_44050238_44050360_-"; exonnum "10"; txlen "2443";
chr12	sragcm37_mid	exon	44050238	44050360	0.118259278482261	-	.	gene_id "ENSMUSG00000139471.1"; transcript_id "ENSMUSG00000139471.1_tx_4"; exon_id "chr12_44050238_44050360_-"; exonnum "7"; txlen "1471";
chr12	sragcm37_mid	exon	44050238	44050360	0.118259278482261	-	.	gene_id "ENSMUSG00000139471.1"; transcript_id "ENSMUSG00000139471.1_tx_5"; exon_id "chr12_44050238_44050360_-"; exonnum "6"; txlen "1212";
chr12	sragcm37_mid	exon	44050238	44050360	0.118259278482261	-	.	gene_id "ENSMUSG00000139471.1"; transcript_id "ENSMUSG00000139471.1_tx_6"; exon_id "chr12_44050238_44050360_-"; exonnum "6"; txlen "1300";
chr12	sragcm37_mid	exon	44050238	44050360	0.118259278482261	-	.	gene_id "ENSMUSG00000139471.1"; transcript_id "ENSMUSG00000139471.1_tx_7"; exon_id "chr12_44050238_44050360_-"; exonnum "5"; txlen "1041";
chr12	sragcm37_mid	exon	44050238	44050360	0.118259278482261	-	.	gene_id "ENSMUSG00000139471.1"; transcript_id "ENSMUSG00000139471.1_tx_8"; exon_id "chr12_44050238_44050360_-"; exonnum "7"; txlen "1293";
chr12	sragcm37_mid	exon	44050238	44050360	0.118259278482261	-	.	gene_id "ENSMUSG00000139471.1"; transcript_id "ENSMUSG00000139471.1_tx_9"; exon_id "chr12_44050238_44050360_-"; exonnum "10"; txlen "2214";
chr12	HAVANA	exon	44054512	44054624	0	-	.	gene_id "ENSMUSG00000139471.1"; transcript_id "ENSMUST00000353369.1"; gene_type "lncRNA"; gene_name "ENSMUSG00000139471"; transcript_type "lncRNA"; transcript_name "ENSMUST00000353369"; exon_number 3; exon_id "ENSMUSE00001695677.1"; level 2; tag "basic"; tag "Ensembl_canonical"; tag "GENCODE_Primary"; tag "TAGENE";
chr12	HAVANA	exon	44054512	44054624	0	-	.	gene_id "ENSMUSG00000139471.1"; transcript_id "ENSMUST00000353371.1"; gene_type "lncRNA"; gene_name "ENSMUSG00000139471"; transcript_type "lncRNA"; transcript_name "ENSMUST00000353371"; exon_number 2; exon_id "ENSMUSE00001695677.1"; level 2; tag "TAGENE";
chr12	HAVANA	exon	44054512	44054624	0	-	.	gene_id "ENSMUSG00000139471.1"; transcript_id "ENSMUST00000353370.1"; gene_type "lncRNA"; gene_name "ENSMUSG00000139471"; transcript_type "lncRNA"; transcript_name "ENSMUST00000353370"; exon_number 3; exon_id "ENSMUSE00001695677.1"; level 2; tag "basic"; tag "TAGENE";
chr12	ENSEMBL_gcm37	exon	44054512	44054624	0.189214845571618	-	.	gene_id "ENSMUSG00000139471.1"; transcript_id "ENSMUSG00000139471.1_tx_1"; exon_id "chr12_44054512_44054624_-"; exonnum "8"; txlen "1596";
chr12	ENSEMBL_gcm37	exon	44054512	44054624	0.118259278482261	-	.	gene_id "ENSMUSG00000139471.1"; transcript_id "ENSMUSG00000139471.1_tx_10"; exon_id "chr12_44054512_44054624_-"; exonnum "5"; txlen "1516";
chr12	ENSEMBL_gcm37	exon	44054512	44054624	0.00336675777647683	-	.	gene_id "ENSMUSG00000139471.1"; transcript_id "ENSMUSG00000139471.1_tx_100"; exon_id "chr12_44054512_44054624_-"; exonnum "7"; txlen "1676";
chr12	ENSEMBL_gcm37	exon	44054512	44054624	0.00336675777647683	-	.	gene_id "ENSMUSG00000139471.1"; transcript_id "ENSMUSG00000139471.1_tx_101"; exon_id "chr12_44054512_44054624_-"; exonnum "9"; txlen "2034";
chr12	ENSEMBL_gcm37	exon	44054512	44054624	0.00336675777647683	-	.	gene_id "ENSMUSG00000139471.1"; transcript_id "ENSMUSG00000139471.1_tx_102"; exon_id "chr12_44054512_44054624_-"; exonnum "7"; txlen "1770";
chr12	ENSEMBL_gcm37	exon	44054512	44054624	0.00336675777647683	-	.	gene_id "ENSMUSG00000139471.1"; transcript_id "ENSMUSG00000139471.1_tx_103"; exon_id "chr12_44054512_44054624_-"; exonnum "9"; txlen "2128";
chr12	ENSEMBL_gcm37	exon	44054512	44054624	0.00336675777647683	-	.	gene_id "ENSMUSG00000139471.1"; transcript_id "ENSMUSG00000139471.1_tx_104"; exon_id "chr12_44054512_44054624_-"; exonnum "8"; txlen "1863";
chr12	ENSEMBL_gcm37	exon	44054512	44054624	0.00336675777647683	-	.	gene_id "ENSMUSG00000139471.1"; transcript_id "ENSMUSG00000139471.1_tx_105"; exon_id "chr12_44054512_44054624_-"; exonnum "9"; txlen "2432";
chr12	ENSEMBL_gcm37	exon	44054512	44054624	0.00336675777647683	-	.	gene_id "ENSMUSG00000139471.1"; transcript_id "ENSMUSG00000139471.1_tx_106"; exon_id "chr12_44054512_44054624_-"; exonnum "10"; txlen "2209";
chr12	ENSEMBL_gcm37	exon	44054512	44054624	0.00336675777647683	-	.	gene_id "ENSMUSG00000139471.1"; transcript_id "ENSMUSG00000139471.1_tx_107"; exon_id "chr12_44054512_44054624_-"; exonnum "6"; txlen "1505";
chr12	ENSEMBL_gcm37	exon	44054512	44054624	0.00336675777647683	-	.	gene_id "ENSMUSG00000139471.1"; transcript_id "ENSMUSG00000139471.1_tx_108"; exon_id "chr12_44054512_44054624_-"; exonnum "8"; txlen "1957";
chr12	ENSEMBL_gcm37	exon	44054512	44054624	0.00336675777647683	-	.	gene_id "ENSMUSG00000139471.1"; transcript_id "ENSMUSG00000139471.1_tx_109"; exon_id "chr12_44054512_44054624_-"; exonnum "6"; txlen "1599";
chr12	ENSEMBL_gcm37	exon	44054512	44054624	0.118259278482261	-	.	gene_id "ENSMUSG00000139471.1"; transcript_id "ENSMUSG00000139471.1_tx_11"; exon_id "chr12_44054512_44054624_-"; exonnum "4"; txlen "1345";
chr12	ENSEMBL_gcm37	exon	44054512	44054624	0.00336675777647683	-	.	gene_id "ENSMUSG00000139471.1"; transcript_id "ENSMUSG00000139471.1_tx_110"; exon_id "chr12_44054512_44054624_-"; exonnum "6"; txlen "1417";
chr12	ENSEMBL_gcm37	exon	44054512	44054624	0.00336675777647683	-	.	gene_id "ENSMUSG00000139471.1"; transcript_id "ENSMUSG00000139471.1_tx_111"; exon_id "chr12_44054512_44054624_-"; exonnum "6"; txlen "1511";
chr12	ENSEMBL_gcm37	exon	44054512	44054624	0.00336675777647683	-	.	gene_id "ENSMUSG00000139471.1"; transcript_id "ENSMUSG00000139471.1_tx_112"; exon_id "chr12_44054512_44054624_-"; exonnum "9"; txlen "2338";
chr12	ENSEMBL_gcm37	exon	44054512	44054624	0.00336675777647683	-	.	gene_id "ENSMUSG00000139471.1"; transcript_id "ENSMUSG00000139471.1_tx_113"; exon_id "chr12_44054512_44054624_-"; exonnum "10"; txlen "2115";
chr12	ENSEMBL_gcm37	exon	44054512	44054624	0.00336675777647683	-	.	gene_id "ENSMUSG00000139471.1"; transcript_id "ENSMUSG00000139471.1_tx_114"; exon_id "chr12_44054512_44054624_-"; exonnum "8"; txlen "2261";
chr12	ENSEMBL_gcm37	exon	44054512	44054624	0.00336675777647683	-	.	gene_id "ENSMUSG00000139471.1"; transcript_id "ENSMUSG00000139471.1_tx_115"; exon_id "chr12_44054512_44054624_-"; exonnum "5"; txlen "1340";
chr12	ENSEMBL_gcm37	exon	44054512	44054624	0.00336675777647683	-	.	gene_id "ENSMUSG00000139471.1"; transcript_id "ENSMUSG00000139471.1_tx_116"; exon_id "chr12_44054512_44054624_-"; exonnum "7"; txlen "2074";
chr12	ENSEMBL_gcm37	exon	44054512	44054624	0.00336675777647683	-	.	gene_id "ENSMUSG00000139471.1"; transcript_id "ENSMUSG00000139471.1_tx_117"; exon_id "chr12_44054512_44054624_-"; exonnum "8"; txlen "1851";
chr12	ENSEMBL_gcm37	exon	44054512	44054624	0.00336675777647683	-	.	gene_id "ENSMUSG00000139471.1"; transcript_id "ENSMUSG00000139471.1_tx_118"; exon_id "chr12_44054512_44054624_-"; exonnum "8"; txlen "2167";
chr12	ENSEMBL_gcm37	exon	44054512	44054624	0.00336675777647683	-	.	gene_id "ENSMUSG00000139471.1"; transcript_id "ENSMUSG00000139471.1_tx_119"; exon_id "chr12_44054512_44054624_-"; exonnum "6"; txlen "1721";
chr12	ENSEMBL_gcm37	exon	44054512	44054624	0.0993377939250994	-	.	gene_id "ENSMUSG00000139471.1"; transcript_id "ENSMUSG00000139471.1_tx_12"; exon_id "chr12_44054512_44054624_-"; exonnum "5"; txlen "1312";
chr12	ENSEMBL_gcm37	exon	44054512	44054624	0.00336675777647683	-	.	gene_id "ENSMUSG00000139471.1"; transcript_id "ENSMUSG00000139471.1_tx_120"; exon_id "chr12_44054512_44054624_-"; exonnum "6"; txlen "1815";
chr12	ENSEMBL_gcm37	exon	44054512	44054624	0.00336675777647683	-	.	gene_id "ENSMUSG00000139471.1"; transcript_id "ENSMUSG00000139471.1_tx_121"; exon_id "chr12_44054512_44054624_-"; exonnum "7"; txlen "1592";
chr12	ENSEMBL_gcm37	exon	44054512	44054624	0.00336675777647683	-	.	gene_id "ENSMUSG00000139471.1"; transcript_id "ENSMUSG00000139471.1_tx_122"; exon_id "chr12_44054512_44054624_-"; exonnum "7"; txlen "1498";
chr12	ENSEMBL_gcm37	exon	44054512	44054624	0.00336675777647683	-	.	gene_id "ENSMUSG00000139471.1"; transcript_id "ENSMUSG00000139471.1_tx_123"; exon_id "chr12_44054512_44054624_-"; exonnum "7"; txlen "1620";
chr12	ENSEMBL_gcm37	exon	44054512	44054624	0.00336675777647683	-	.	gene_id "ENSMUSG00000139471.1"; transcript_id "ENSMUSG00000139471.1_tx_124"; exon_id "chr12_44054512_44054624_-"; exonnum "5"; txlen "1246";
chr12	ENSEMBL_gcm37	exon	44054512	44054624	0.00336675777647683	-	.	gene_id "ENSMUSG00000139471.1"; transcript_id "ENSMUSG00000139471.1_tx_125"; exon_id "chr12_44054512_44054624_-"; exonnum "5"; txlen "1644";
chr12	ENSEMBL_gcm37	exon	44054512	44054624	0.00336675777647683	-	.	gene_id "ENSMUSG00000139471.1"; transcript_id "ENSMUSG00000139471.1_tx_126"; exon_id "chr12_44054512_44054624_-"; exonnum "10"; txlen "2419";
chr12	ENSEMBL_gcm37	exon	44054512	44054624	0.00336675777647683	-	.	gene_id "ENSMUSG00000139471.1"; transcript_id "ENSMUSG00000139471.1_tx_127"; exon_id "chr12_44054512_44054624_-"; exonnum "8"; txlen "1757";
chr12	ENSEMBL_gcm37	exon	44054512	44054624	0.00336675777647683	-	.	gene_id "ENSMUSG00000139471.1"; transcript_id "ENSMUSG00000139471.1_tx_128"; exon_id "chr12_44054512_44054624_-"; exonnum "7"; txlen "1980";
chr12	ENSEMBL_gcm37	exon	44054512	44054624	0.00336675777647683	-	.	gene_id "ENSMUSG00000139471.1"; transcript_id "ENSMUSG00000139471.1_tx_129"; exon_id "chr12_44054512_44054624_-"; exonnum "6"; txlen "1903";
chr12	ENSEMBL_gcm37	exon	44054512	44054624	0.0993377939250994	-	.	gene_id "ENSMUSG00000139471.1"; transcript_id "ENSMUSG00000139471.1_tx_13"; exon_id "chr12_44054512_44054624_-"; exonnum "7"; txlen "1564";
chr12	ENSEMBL_gcm37	exon	44054512	44054624	0.00336675777647683	-	.	gene_id "ENSMUSG00000139471.1"; transcript_id "ENSMUSG00000139471.1_tx_130"; exon_id "chr12_44054512_44054624_-"; exonnum "7"; txlen "1896";
chr12	ENSEMBL_gcm37	exon	44054512	44054624	0.00336675777647683	-	.	gene_id "ENSMUSG00000139471.1"; transcript_id "ENSMUSG00000139471.1_tx_131"; exon_id "chr12_44054512_44054624_-"; exonnum "5"; txlen "1550";
chr12	ENSEMBL_gcm37	exon	44054512	44054624	0.00336675777647683	-	.	gene_id "ENSMUSG00000139471.1"; transcript_id "ENSMUSG00000139471.1_tx_132"; exon_id "chr12_44054512_44054624_-"; exonnum "8"; txlen "2061";
chr12	ENSEMBL_gcm37	exon	44054512	44054624	0.00336675777647683	-	.	gene_id "ENSMUSG00000139471.1"; transcript_id "ENSMUSG00000139471.1_tx_133"; exon_id "chr12_44054512_44054624_-"; exonnum "6"; txlen "1809";
chr12	ENSEMBL_gcm37	exon	44054512	44054624	0.00336675777647683	-	.	gene_id "ENSMUSG00000139471.1"; transcript_id "ENSMUSG00000139471.1_tx_134"; exon_id "chr12_44054512_44054624_-"; exonnum "7"; txlen "1802";
chr12	ENSEMBL_gcm37	exon	44054512	44054624	0.00326345767389848	-	.	gene_id "ENSMUSG00000139471.1"; transcript_id "ENSMUSG00000139471.1_tx_135"; exon_id "chr12_44054512_44054624_-"; exonnum "4"; txlen "2126";
chr12	ENSEMBL_gcm37	exon	44054512	44054624	0.00326345767389848	-	.	gene_id "ENSMUSG00000139471.1"; transcript_id "ENSMUSG00000139471.1_tx_136"; exon_id "chr12_44054512_44054624_-"; exonnum "4"; txlen "2430";
chr12	ENSEMBL_gcm37	exon	44054512	44054624	0.00326345767389848	-	.	gene_id "ENSMUSG00000139471.1"; transcript_id "ENSMUSG00000139471.1_tx_137"; exon_id "chr12_44054512_44054624_-"; exonnum "4"; txlen "2524";
chr12	ENSEMBL_gcm37	exon	44054512	44054624	0.00326345767389848	-	.	gene_id "ENSMUSG00000139471.1"; transcript_id "ENSMUSG00000139471.1_tx_138"; exon_id "chr12_44054512_44054624_-"; exonnum "4"; txlen "2220";
chr12	ENSEMBL_gcm37	exon	44054512	44054624	0.00326345767389848	-	.	gene_id "ENSMUSG00000139471.1"; transcript_id "ENSMUSG00000139471.1_tx_139"; exon_id "chr12_44054512_44054624_-"; exonnum "4"; txlen "678";
chr12	ENSEMBL_gcm37	exon	44054512	44054624	0.0993377939250994	-	.	gene_id "ENSMUSG00000139471.1"; transcript_id "ENSMUSG00000139471.1_tx_14"; exon_id "chr12_44054512_44054624_-"; exonnum "9"; txlen "1922";
chr12	ENSEMBL_gcm37	exon	44054512	44054624	0.00326345767389848	-	.	gene_id "ENSMUSG00000139471.1"; transcript_id "ENSMUSG00000139471.1_tx_140"; exon_id "chr12_44054512_44054624_-"; exonnum "4"; txlen "1918";
chr12	ENSEMBL_gcm37	exon	44054512	44054624	0.00168337888823841	-	.	gene_id "ENSMUSG00000139471.1"; transcript_id "ENSMUSG00000139471.1_tx_141"; exon_id "chr12_44054512_44054624_-"; exonnum "11"; txlen "2893";
chr12	ENSEMBL_gcm37	exon	44054512	44054624	0.0993377939250994	-	.	gene_id "ENSMUSG00000139471.1"; transcript_id "ENSMUSG00000139471.1_tx_15"; exon_id "chr12_44054512_44054624_-"; exonnum "6"; txlen "1305";
chr12	ENSEMBL_gcm37	exon	44054512	44054624	0.0993377939250994	-	.	gene_id "ENSMUSG00000139471.1"; transcript_id "ENSMUSG00000139471.1_tx_16"; exon_id "chr12_44054512_44054624_-"; exonnum "9"; txlen "2443";
chr12	ENSEMBL_gcm37	exon	44054512	44054624	0.0578428630339812	-	.	gene_id "ENSMUSG00000139471.1"; transcript_id "ENSMUSG00000139471.1_tx_17"; exon_id "chr12_44054512_44054624_-"; exonnum "4"; txlen "1086";
chr12	ENSEMBL_gcm37	exon	44054512	44054624	0.0224179381650905	-	.	gene_id "ENSMUSG00000139471.1"; transcript_id "ENSMUSG00000139471.1_tx_19"; exon_id "chr12_44054512_44054624_-"; exonnum "2"; txlen "1140";
chr12	ENSEMBL_gcm37	exon	44054512	44054624	0.137180763039423	-	.	gene_id "ENSMUSG00000139471.1"; transcript_id "ENSMUSG00000139471.1_tx_2"; exon_id "chr12_44054512_44054624_-"; exonnum "7"; txlen "1819";
chr12	ENSEMBL_gcm37	exon	44054512	44054624	0.0224179381650905	-	.	gene_id "ENSMUSG00000139471.1"; transcript_id "ENSMUSG00000139471.1_tx_20"; exon_id "chr12_44054512_44054624_-"; exonnum "2"; txlen "1234";
chr12	ENSEMBL_gcm37	exon	44054512	44054624	0.0224179381650905	-	.	gene_id "ENSMUSG00000139471.1"; transcript_id "ENSMUSG00000139471.1_tx_21"; exon_id "chr12_44054512_44054624_-"; exonnum "2"; txlen "836";
chr12	ENSEMBL_gcm37	exon	44054512	44054624	0.0224179381650905	-	.	gene_id "ENSMUSG00000139471.1"; transcript_id "ENSMUSG00000139471.1_tx_22"; exon_id "chr12_44054512_44054624_-"; exonnum "2"; txlen "1443";
chr12	ENSEMBL_gcm37	exon	44054512	44054624	0.0224179381650905	-	.	gene_id "ENSMUSG00000139471.1"; transcript_id "ENSMUSG00000139471.1_tx_23"; exon_id "chr12_44054512_44054624_-"; exonnum "2"; txlen "930";
chr12	ENSEMBL_gcm37	exon	44054512	44054624	0.0204355064625348	-	.	gene_id "ENSMUSG00000139471.1"; transcript_id "ENSMUSG00000139471.1_tx_24"; exon_id "chr12_44054512_44054624_-"; exonnum "5"; txlen "1102";
chr12	ENSEMBL_gcm37	exon	44054512	44054624	0.0175444733465925	-	.	gene_id "ENSMUSG00000139471.1"; transcript_id "ENSMUSG00000139471.1_tx_26"; exon_id "chr12_44054512_44054624_-"; exonnum "2"; txlen "2473";
chr12	ENSEMBL_gcm37	exon	44054512	44054624	0.0159930050576359	-	.	gene_id "ENSMUSG00000139471.1"; transcript_id "ENSMUSG00000139471.1_tx_27"; exon_id "chr12_44054512_44054624_-"; exonnum "5"; txlen "1008";
chr12	ENSEMBL_gcm37	exon	44054512	44054624	0.0140915128559008	-	.	gene_id "ENSMUSG00000139471.1"; transcript_id "ENSMUSG00000139471.1_tx_29"; exon_id "chr12_44054512_44054624_-"; exonnum "2"; txlen "2391";
chr12	ENSEMBL_gcm37	exon	44054512	44054624	0.137180763039423	-	.	gene_id "ENSMUSG00000139471.1"; transcript_id "ENSMUSG00000139471.1_tx_3"; exon_id "chr12_44054512_44054624_-"; exonnum "6"; txlen "1648";
chr12	ENSEMBL_gcm37	exon	44054512	44054624	0.0132371720301237	-	.	gene_id "ENSMUSG00000139471.1"; transcript_id "ENSMUSG00000139471.1_tx_30"; exon_id "chr12_44054512_44054624_-"; exonnum "3"; txlen "1865";
chr12	ENSEMBL_gcm37	exon	44054512	44054624	0.0127022140201456	-	.	gene_id "ENSMUSG00000139471.1"; transcript_id "ENSMUSG00000139471.1_tx_31"; exon_id "chr12_44054512_44054624_-"; exonnum "2"; txlen "1335";
chr12	ENSEMBL_gcm37	exon	44054512	44054624	0.0127022140201456	-	.	gene_id "ENSMUSG00000139471.1"; transcript_id "ENSMUSG00000139471.1_tx_32"; exon_id "chr12_44054512_44054624_-"; exonnum "2"; txlen "1031";
chr12	ENSEMBL_gcm37	exon	44054512	44054624	0.0124638545294011	-	.	gene_id "ENSMUSG00000139471.1"; transcript_id "ENSMUSG00000139471.1_tx_33"; exon_id "chr12_44054512_44054624_-"; exonnum "3"; txlen "2169";
chr12	ENSEMBL_gcm37	exon	44054512	44054624	0.0112834410764734	-	.	gene_id "ENSMUSG00000139471.1"; transcript_id "ENSMUSG00000139471.1_tx_34"; exon_id "chr12_44054512_44054624_-"; exonnum "3"; txlen "1959";
chr12	ENSEMBL_gcm37	exon	44054512	44054624	0.0112834410764734	-	.	gene_id "ENSMUSG00000139471.1"; transcript_id "ENSMUSG00000139471.1_tx_35"; exon_id "chr12_44054512_44054624_-"; exonnum "3"; txlen "2263";
chr12	ENSEMBL_gcm37	exon	44054512	44054624	0.0100718272915624	-	.	gene_id "ENSMUSG00000139471.1"; transcript_id "ENSMUSG00000139471.1_tx_37"; exon_id "chr12_44054512_44054624_-"; exonnum "3"; txlen "1158";
chr12	ENSEMBL_gcm37	exon	44054512	44054624	0.0100718272915624	-	.	gene_id "ENSMUSG00000139471.1"; transcript_id "ENSMUSG00000139471.1_tx_38"; exon_id "chr12_44054512_44054624_-"; exonnum "3"; txlen "2188";
chr12	ENSEMBL_gcm37	exon	44054512	44054624	0.0100718272915624	-	.	gene_id "ENSMUSG00000139471.1"; transcript_id "ENSMUSG00000139471.1_tx_39"; exon_id "chr12_44054512_44054624_-"; exonnum "3"; txlen "1461";
chr12	ENSEMBL_gcm37	exon	44054512	44054624	0.118259278482261	-	.	gene_id "ENSMUSG00000139471.1"; transcript_id "ENSMUSG00000139471.1_tx_4"; exon_id "chr12_44054512_44054624_-"; exonnum "6"; txlen "1471";
chr12	ENSEMBL_gcm37	exon	44054512	44054624	0.0100718272915624	-	.	gene_id "ENSMUSG00000139471.1"; transcript_id "ENSMUSG00000139471.1_tx_40"; exon_id "chr12_44054512_44054624_-"; exonnum "3"; txlen "1252";
chr12	ENSEMBL_gcm37	exon	44054512	44054624	0.0100718272915624	-	.	gene_id "ENSMUSG00000139471.1"; transcript_id "ENSMUSG00000139471.1_tx_41"; exon_id "chr12_44054512_44054624_-"; exonnum "4"; txlen "1459";
chr12	ENSEMBL_gcm37	exon	44054512	44054624	0.0100718272915624	-	.	gene_id "ENSMUSG00000139471.1"; transcript_id "ENSMUSG00000139471.1_tx_42"; exon_id "chr12_44054512_44054624_-"; exonnum "4"; txlen "1417";
chr12	ENSEMBL_gcm37	exon	44054512	44054624	0.0100718272915624	-	.	gene_id "ENSMUSG00000139471.1"; transcript_id "ENSMUSG00000139471.1_tx_43"; exon_id "chr12_44054512_44054624_-"; exonnum "4"; txlen "1511";
chr12	ENSEMBL_gcm37	exon	44054512	44054624	0.0100718272915624	-	.	gene_id "ENSMUSG00000139471.1"; transcript_id "ENSMUSG00000139471.1_tx_44"; exon_id "chr12_44054512_44054624_-"; exonnum "4"; txlen "1553";
chr12	ENSEMBL_gcm37	exon	44054512	44054624	0.0100718272915624	-	.	gene_id "ENSMUSG00000139471.1"; transcript_id "ENSMUSG00000139471.1_tx_45"; exon_id "chr12_44054512_44054624_-"; exonnum "3"; txlen "854";
chr12	ENSEMBL_gcm37	exon	44054512	44054624	0.0100718272915624	-	.	gene_id "ENSMUSG00000139471.1"; transcript_id "ENSMUSG00000139471.1_tx_46"; exon_id "chr12_44054512_44054624_-"; exonnum "3"; txlen "1884";
chr12	ENSEMBL_gcm37	exon	44054512	44054624	0.0100718272915624	-	.	gene_id "ENSMUSG00000139471.1"; transcript_id "ENSMUSG00000139471.1_tx_47"; exon_id "chr12_44054512_44054624_-"; exonnum "4"; txlen "1155";
chr12	ENSEMBL_gcm37	exon	44054512	44054624	0.0100690284383383	-	.	gene_id "ENSMUSG00000139471.1"; transcript_id "ENSMUSG00000139471.1_tx_48"; exon_id "chr12_44054512_44054624_-"; exonnum "4"; txlen "2124";
chr12	ENSEMBL_gcm37	exon	44054512	44054624	0.00999042490611357	-	.	gene_id "ENSMUSG00000139471.1"; transcript_id "ENSMUSG00000139471.1_tx_49"; exon_id "chr12_44054512_44054624_-"; exonnum "4"; txlen "2428";
chr12	ENSEMBL_gcm37	exon	44054512	44054624	0.118259278482261	-	.	gene_id "ENSMUSG00000139471.1"; transcript_id "ENSMUSG00000139471.1_tx_5"; exon_id "chr12_44054512_44054624_-"; exonnum "5"; txlen "1212";
chr12	ENSEMBL_gcm37	exon	44054512	44054624	0.00974692963699585	-	.	gene_id "ENSMUSG00000139471.1"; transcript_id "ENSMUSG00000139471.1_tx_50"; exon_id "chr12_44054512_44054624_-"; exonnum "2"; txlen "1361";
chr12	ENSEMBL_gcm37	exon	44054512	44054624	0.00974692963699585	-	.	gene_id "ENSMUSG00000139471.1"; transcript_id "ENSMUSG00000139471.1_tx_51"; exon_id "chr12_44054512_44054624_-"; exonnum "2"; txlen "1664";
chr12	ENSEMBL_gcm37	exon	44054512	44054624	0.00974692963699585	-	.	gene_id "ENSMUSG00000139471.1"; transcript_id "ENSMUSG00000139471.1_tx_52"; exon_id "chr12_44054512_44054624_-"; exonnum "2"; txlen "1455";
chr12	ENSEMBL_gcm37	exon	44054512	44054624	0.00974692963699585	-	.	gene_id "ENSMUSG00000139471.1"; transcript_id "ENSMUSG00000139471.1_tx_53"; exon_id "chr12_44054512_44054624_-"; exonnum "2"; txlen "2485";
chr12	ENSEMBL_gcm37	exon	44054512	44054624	0.00974692963699585	-	.	gene_id "ENSMUSG00000139471.1"; transcript_id "ENSMUSG00000139471.1_tx_54"; exon_id "chr12_44054512_44054624_-"; exonnum "3"; txlen "1379";
chr12	ENSEMBL_gcm37	exon	44054512	44054624	0.00974692963699585	-	.	gene_id "ENSMUSG00000139471.1"; transcript_id "ENSMUSG00000139471.1_tx_55"; exon_id "chr12_44054512_44054624_-"; exonnum "3"; txlen "1473";
chr12	ENSEMBL_gcm37	exon	44054512	44054624	0.00974692963699585	-	.	gene_id "ENSMUSG00000139471.1"; transcript_id "ENSMUSG00000139471.1_tx_56"; exon_id "chr12_44054512_44054624_-"; exonnum "2"; txlen "1057";
chr12	ENSEMBL_gcm37	exon	44054512	44054624	0.00974692963699585	-	.	gene_id "ENSMUSG00000139471.1"; transcript_id "ENSMUSG00000139471.1_tx_57"; exon_id "chr12_44054512_44054624_-"; exonnum "2"; txlen "1151";
chr12	ENSEMBL_gcm37	exon	44054512	44054624	0.00942203198242932	-	.	gene_id "ENSMUSG00000139471.1"; transcript_id "ENSMUSG00000139471.1_tx_58"; exon_id "chr12_44054512_44054624_-"; exonnum "2"; txlen "700";
chr12	ENSEMBL_gcm37	exon	44054512	44054624	0.00942203198242932	-	.	gene_id "ENSMUSG00000139471.1"; transcript_id "ENSMUSG00000139471.1_tx_59"; exon_id "chr12_44054512_44054624_-"; exonnum "2"; txlen "909";
chr12	ENSEMBL_gcm37	exon	44054512	44054624	0.118259278482261	-	.	gene_id "ENSMUSG00000139471.1"; transcript_id "ENSMUSG00000139471.1_tx_6"; exon_id "chr12_44054512_44054624_-"; exonnum "5"; txlen "1300";
chr12	ENSEMBL_gcm37	exon	44054512	44054624	0.00909713432786279	-	.	gene_id "ENSMUSG00000139471.1"; transcript_id "ENSMUSG00000139471.1_tx_60"; exon_id "chr12_44054512_44054624_-"; exonnum "2"; txlen "1417";
chr12	ENSEMBL_gcm37	exon	44054512	44054624	0.00909713432786279	-	.	gene_id "ENSMUSG00000139471.1"; transcript_id "ENSMUSG00000139471.1_tx_61"; exon_id "chr12_44054512_44054624_-"; exonnum "2"; txlen "1429";
chr12	ENSEMBL_gcm37	exon	44054512	44054624	0.00881001145318589	-	.	gene_id "ENSMUSG00000139471.1"; transcript_id "ENSMUSG00000139471.1_tx_62"; exon_id "chr12_44054512_44054624_-"; exonnum "4"; txlen "2218";
chr12	ENSEMBL_gcm37	exon	44054512	44054624	0.00881001145318589	-	.	gene_id "ENSMUSG00000139471.1"; transcript_id "ENSMUSG00000139471.1_tx_63"; exon_id "chr12_44054512_44054624_-"; exonnum "4"; txlen "2522";
chr12	ENSEMBL_gcm37	exon	44054512	44054624	0.00779754370959668	-	.	gene_id "ENSMUSG00000139471.1"; transcript_id "ENSMUSG00000139471.1_tx_64"; exon_id "chr12_44054512_44054624_-"; exonnum "4"; txlen "1206";
chr12	ENSEMBL_gcm37	exon	44054512	44054624	0.00779754370959668	-	.	gene_id "ENSMUSG00000139471.1"; transcript_id "ENSMUSG00000139471.1_tx_65"; exon_id "chr12_44054512_44054624_-"; exonnum "4"; txlen "2236";
chr12	ENSEMBL_gcm37	exon	44054512	44054624	0.00779754370959668	-	.	gene_id "ENSMUSG00000139471.1"; transcript_id "ENSMUSG00000139471.1_tx_66"; exon_id "chr12_44054512_44054624_-"; exonnum "4"; txlen "1509";
chr12	ENSEMBL_gcm37	exon	44054512	44054624	0.00779754370959668	-	.	gene_id "ENSMUSG00000139471.1"; transcript_id "ENSMUSG00000139471.1_tx_67"; exon_id "chr12_44054512_44054624_-"; exonnum "5"; txlen "1465";
chr12	ENSEMBL_gcm37	exon	44054512	44054624	0.00779754370959668	-	.	gene_id "ENSMUSG00000139471.1"; transcript_id "ENSMUSG00000139471.1_tx_68"; exon_id "chr12_44054512_44054624_-"; exonnum "4"; txlen "1300";
chr12	ENSEMBL_gcm37	exon	44054512	44054624	0.00779754370959668	-	.	gene_id "ENSMUSG00000139471.1"; transcript_id "ENSMUSG00000139471.1_tx_69"; exon_id "chr12_44054512_44054624_-"; exonnum "4"; txlen "2330";
chr12	ENSEMBL_gcm37	exon	44054512	44054624	0.118259278482261	-	.	gene_id "ENSMUSG00000139471.1"; transcript_id "ENSMUSG00000139471.1_tx_7"; exon_id "chr12_44054512_44054624_-"; exonnum "4"; txlen "1041";
chr12	ENSEMBL_gcm37	exon	44054512	44054624	0.00779754370959668	-	.	gene_id "ENSMUSG00000139471.1"; transcript_id "ENSMUSG00000139471.1_tx_70"; exon_id "chr12_44054512_44054624_-"; exonnum "4"; txlen "996";
chr12	ENSEMBL_gcm37	exon	44054512	44054624	0.00779754370959668	-	.	gene_id "ENSMUSG00000139471.1"; transcript_id "ENSMUSG00000139471.1_tx_71"; exon_id "chr12_44054512_44054624_-"; exonnum "4"; txlen "902";
chr12	ENSEMBL_gcm37	exon	44054512	44054624	0.00779754370959668	-	.	gene_id "ENSMUSG00000139471.1"; transcript_id "ENSMUSG00000139471.1_tx_72"; exon_id "chr12_44054512_44054624_-"; exonnum "4"; txlen "1932";
chr12	ENSEMBL_gcm37	exon	44054512	44054624	0.00779754370959668	-	.	gene_id "ENSMUSG00000139471.1"; transcript_id "ENSMUSG00000139471.1_tx_73"; exon_id "chr12_44054512_44054624_-"; exonnum "4"; txlen "876";
chr12	ENSEMBL_gcm37	exon	44054512	44054624	0.00767995429261297	-	.	gene_id "ENSMUSG00000139471.1"; transcript_id "ENSMUSG00000139471.1_tx_74"; exon_id "chr12_44054512_44054624_-"; exonnum "3"; txlen "915";
chr12	ENSEMBL_gcm37	exon	44054512	44054624	0.00767995429261297	-	.	gene_id "ENSMUSG00000139471.1"; transcript_id "ENSMUSG00000139471.1_tx_75"; exon_id "chr12_44054512_44054624_-"; exonnum "3"; txlen "1009";
chr12	ENSEMBL_gcm37	exon	44054512	44054624	0.00617305543676404	-	.	gene_id "ENSMUSG00000139471.1"; transcript_id "ENSMUSG00000139471.1_tx_77"; exon_id "chr12_44054512_44054624_-"; exonnum "3"; txlen "1305";
chr12	ENSEMBL_gcm37	exon	44054512	44054624	0.00465801544461634	-	.	gene_id "ENSMUSG00000139471.1"; transcript_id "ENSMUSG00000139471.1_tx_78"; exon_id "chr12_44054512_44054624_-"; exonnum "4"; txlen "1916";
chr12	ENSEMBL_gcm37	exon	44054512	44054624	0.00465801544461634	-	.	gene_id "ENSMUSG00000139471.1"; transcript_id "ENSMUSG00000139471.1_tx_79"; exon_id "chr12_44054512_44054624_-"; exonnum "3"; txlen "1657";
chr12	ENSEMBL_gcm37	exon	44054512	44054624	0.118259278482261	-	.	gene_id "ENSMUSG00000139471.1"; transcript_id "ENSMUSG00000139471.1_tx_8"; exon_id "chr12_44054512_44054624_-"; exonnum "6"; txlen "1293";
chr12	ENSEMBL_gcm37	exon	44054512	44054624	0.00444250140489887	-	.	gene_id "ENSMUSG00000139471.1"; transcript_id "ENSMUSG00000139471.1_tx_80"; exon_id "chr12_44054512_44054624_-"; exonnum "4"; txlen "541";
chr12	ENSEMBL_gcm37	exon	44054512	44054624	0.00444250140489887	-	.	gene_id "ENSMUSG00000139471.1"; transcript_id "ENSMUSG00000139471.1_tx_81"; exon_id "chr12_44054512_44054624_-"; exonnum "5"; txlen "800";
chr12	ENSEMBL_gcm37	exon	44054512	44054624	0.00434458321890491	-	.	gene_id "ENSMUSG00000139471.1"; transcript_id "ENSMUSG00000139471.1_tx_82"; exon_id "chr12_44054512_44054624_-"; exonnum "2"; txlen "2087";
chr12	ENSEMBL_gcm37	exon	44054512	44054624	0.00423652915682248	-	.	gene_id "ENSMUSG00000139471.1"; transcript_id "ENSMUSG00000139471.1_tx_83"; exon_id "chr12_44054512_44054624_-"; exonnum "5"; txlen "2385";
chr12	ENSEMBL_gcm37	exon	44054512	44054624	0.00423652915682248	-	.	gene_id "ENSMUSG00000139471.1"; transcript_id "ENSMUSG00000139471.1_tx_84"; exon_id "chr12_44054512_44054624_-"; exonnum "5"; txlen "2689";
chr12	ENSEMBL_gcm37	exon	44054512	44054624	0.00423652915682248	-	.	gene_id "ENSMUSG00000139471.1"; transcript_id "ENSMUSG00000139471.1_tx_85"; exon_id "chr12_44054512_44054624_-"; exonnum "5"; txlen "937";
chr12	ENSEMBL_gcm37	exon	44054512	44054624	0.00423652915682248	-	.	gene_id "ENSMUSG00000139471.1"; transcript_id "ENSMUSG00000139471.1_tx_86"; exon_id "chr12_44054512_44054624_-"; exonnum "5"; txlen "2177";
chr12	ENSEMBL_gcm37	exon	44054512	44054624	0.00415792562459779	-	.	gene_id "ENSMUSG00000139471.1"; transcript_id "ENSMUSG00000139471.1_tx_87"; exon_id "chr12_44054512_44054624_-"; exonnum "5"; txlen "2479";
chr12	ENSEMBL_gcm37	exon	44054512	44054624	0.00415792562459779	-	.	gene_id "ENSMUSG00000139471.1"; transcript_id "ENSMUSG00000139471.1_tx_88"; exon_id "chr12_44054512_44054624_-"; exonnum "5"; txlen "2783";
chr12	ENSEMBL_gcm37	exon	44054512	44054624	0.00406726939642162	-	.	gene_id "ENSMUSG00000139471.1"; transcript_id "ENSMUSG00000139471.1_tx_89"; exon_id "chr12_44054512_44054624_-"; exonnum "3"; txlen "2390";
chr12	ENSEMBL_gcm37	exon	44054512	44054624	0.118259278482261	-	.	gene_id "ENSMUSG00000139471.1"; transcript_id "ENSMUSG00000139471.1_tx_9"; exon_id "chr12_44054512_44054624_-"; exonnum "9"; txlen "2214";
chr12	ENSEMBL_gcm37	exon	44054512	44054624	0.00406726939642162	-	.	gene_id "ENSMUSG00000139471.1"; transcript_id "ENSMUSG00000139471.1_tx_90"; exon_id "chr12_44054512_44054624_-"; exonnum "3"; txlen "2086";
chr12	ENSEMBL_gcm37	exon	44054512	44054624	0.00369751763311056	-	.	gene_id "ENSMUSG00000139471.1"; transcript_id "ENSMUSG00000139471.1_tx_91"; exon_id "chr12_44054512_44054624_-"; exonnum "2"; txlen "2137";
chr12	ENSEMBL_gcm37	exon	44054512	44054624	0.00369751763311056	-	.	gene_id "ENSMUSG00000139471.1"; transcript_id "ENSMUSG00000139471.1_tx_92"; exon_id "chr12_44054512_44054624_-"; exonnum "2"; txlen "2441";
chr12	ENSEMBL_gcm37	exon	44054512	44054624	0.00369751763311056	-	.	gene_id "ENSMUSG00000139471.1"; transcript_id "ENSMUSG00000139471.1_tx_93"; exon_id "chr12_44054512_44054624_-"; exonnum "3"; txlen "2440";
chr12	ENSEMBL_gcm37	exon	44054512	44054624	0.00369751763311056	-	.	gene_id "ENSMUSG00000139471.1"; transcript_id "ENSMUSG00000139471.1_tx_94"; exon_id "chr12_44054512_44054624_-"; exonnum "3"; txlen "2136";
chr12	ENSEMBL_gcm37	exon	44054512	44054624	0.0036050796922828	-	.	gene_id "ENSMUSG00000139471.1"; transcript_id "ENSMUSG00000139471.1_tx_95"; exon_id "chr12_44054512_44054624_-"; exonnum "2"; txlen "1081";
chr12	ENSEMBL_gcm37	exon	44054512	44054624	0.0036050796922828	-	.	gene_id "ENSMUSG00000139471.1"; transcript_id "ENSMUSG00000139471.1_tx_96"; exon_id "chr12_44054512_44054624_-"; exonnum "3"; txlen "1384";
chr12	ENSEMBL_gcm37	exon	44054512	44054624	0.0036050796922828	-	.	gene_id "ENSMUSG00000139471.1"; transcript_id "ENSMUSG00000139471.1_tx_97"; exon_id "chr12_44054512_44054624_-"; exonnum "3"; txlen "1334";
chr12	ENSEMBL_gcm37	exon	44054512	44054624	0.0036050796922828	-	.	gene_id "ENSMUSG00000139471.1"; transcript_id "ENSMUSG00000139471.1_tx_98"; exon_id "chr12_44054512_44054624_-"; exonnum "3"; txlen "1080";
chr12	ENSEMBL_gcm37	exon	44054512	44054624	0.0036050796922828	-	.	gene_id "ENSMUSG00000139471.1"; transcript_id "ENSMUSG00000139471.1_tx_99"; exon_id "chr12_44054512_44054624_-"; exonnum "3"; txlen "1030";
chr12	sragcm37_mid	exon	44064027	44064287	0.189214845571618	-	.	gene_id "ENSMUSG00000139471.1"; transcript_id "ENSMUSG00000139471.1_tx_1"; exon_id "chr12_44064027_44064287_-"; exonnum "7"; txlen "1596";
chr12	sragcm37_mid	exon	44064027	44064287	0.00336675777647683	-	.	gene_id "ENSMUSG00000139471.1"; transcript_id "ENSMUSG00000139471.1_tx_101"; exon_id "chr12_44064027_44064287_-"; exonnum "8"; txlen "2034";
chr12	sragcm37_mid	exon	44064027	44064287	0.00336675777647683	-	.	gene_id "ENSMUSG00000139471.1"; transcript_id "ENSMUSG00000139471.1_tx_103"; exon_id "chr12_44064027_44064287_-"; exonnum "8"; txlen "2128";
chr12	sragcm37_mid	exon	44064027	44064287	0.00336675777647683	-	.	gene_id "ENSMUSG00000139471.1"; transcript_id "ENSMUSG00000139471.1_tx_104"; exon_id "chr12_44064027_44064287_-"; exonnum "7"; txlen "1863";
chr12	sragcm37_mid	exon	44064027	44064287	0.00336675777647683	-	.	gene_id "ENSMUSG00000139471.1"; transcript_id "ENSMUSG00000139471.1_tx_105"; exon_id "chr12_44064027_44064287_-"; exonnum "8"; txlen "2432";
chr12	sragcm37_mid	exon	44064027	44064287	0.00336675777647683	-	.	gene_id "ENSMUSG00000139471.1"; transcript_id "ENSMUSG00000139471.1_tx_106"; exon_id "chr12_44064027_44064287_-"; exonnum "9"; txlen "2209";
chr12	sragcm37_mid	exon	44064027	44064287	0.00336675777647683	-	.	gene_id "ENSMUSG00000139471.1"; transcript_id "ENSMUSG00000139471.1_tx_108"; exon_id "chr12_44064027_44064287_-"; exonnum "7"; txlen "1957";
chr12	sragcm37_mid	exon	44064027	44064287	0.00336675777647683	-	.	gene_id "ENSMUSG00000139471.1"; transcript_id "ENSMUSG00000139471.1_tx_112"; exon_id "chr12_44064027_44064287_-"; exonnum "8"; txlen "2338";
chr12	sragcm37_mid	exon	44064027	44064287	0.00336675777647683	-	.	gene_id "ENSMUSG00000139471.1"; transcript_id "ENSMUSG00000139471.1_tx_113"; exon_id "chr12_44064027_44064287_-"; exonnum "9"; txlen "2115";
chr12	sragcm37_mid	exon	44064027	44064287	0.00336675777647683	-	.	gene_id "ENSMUSG00000139471.1"; transcript_id "ENSMUSG00000139471.1_tx_114"; exon_id "chr12_44064027_44064287_-"; exonnum "7"; txlen "2261";
chr12	sragcm37_mid	exon	44064027	44064287	0.00336675777647683	-	.	gene_id "ENSMUSG00000139471.1"; transcript_id "ENSMUSG00000139471.1_tx_118"; exon_id "chr12_44064027_44064287_-"; exonnum "7"; txlen "2167";
chr12	sragcm37_mid	exon	44064027	44064287	0.00336675777647683	-	.	gene_id "ENSMUSG00000139471.1"; transcript_id "ENSMUSG00000139471.1_tx_126"; exon_id "chr12_44064027_44064287_-"; exonnum "9"; txlen "2419";
chr12	sragcm37_mid	exon	44064027	44064287	0.00326345767389848	-	.	gene_id "ENSMUSG00000139471.1"; transcript_id "ENSMUSG00000139471.1_tx_135"; exon_id "chr12_44064027_44064287_-"; exonnum "3"; txlen "2126";
chr12	sragcm37_mid	exon	44064027	44064287	0.00326345767389848	-	.	gene_id "ENSMUSG00000139471.1"; transcript_id "ENSMUSG00000139471.1_tx_136"; exon_id "chr12_44064027_44064287_-"; exonnum "3"; txlen "2430";
chr12	sragcm37_mid	exon	44064027	44064287	0.00326345767389848	-	.	gene_id "ENSMUSG00000139471.1"; transcript_id "ENSMUSG00000139471.1_tx_137"; exon_id "chr12_44064027_44064287_-"; exonnum "3"; txlen "2524";
chr12	sragcm37_mid	exon	44064027	44064287	0.00326345767389848	-	.	gene_id "ENSMUSG00000139471.1"; transcript_id "ENSMUSG00000139471.1_tx_138"; exon_id "chr12_44064027_44064287_-"; exonnum "3"; txlen "2220";
chr12	sragcm37_mid	exon	44064027	44064287	0.00326345767389848	-	.	gene_id "ENSMUSG00000139471.1"; transcript_id "ENSMUSG00000139471.1_tx_139"; exon_id "chr12_44064027_44064287_-"; exonnum "3"; txlen "678";
chr12	sragcm37_mid	exon	44064027	44064287	0.0993377939250994	-	.	gene_id "ENSMUSG00000139471.1"; transcript_id "ENSMUSG00000139471.1_tx_14"; exon_id "chr12_44064027_44064287_-"; exonnum "8"; txlen "1922";
chr12	sragcm37_mid	exon	44064027	44064287	0.00326345767389848	-	.	gene_id "ENSMUSG00000139471.1"; transcript_id "ENSMUSG00000139471.1_tx_140"; exon_id "chr12_44064027_44064287_-"; exonnum "3"; txlen "1918";
chr12	sragcm37_mid	exon	44064027	44064287	0.00168337888823841	-	.	gene_id "ENSMUSG00000139471.1"; transcript_id "ENSMUSG00000139471.1_tx_141"; exon_id "chr12_44064027_44064287_-"; exonnum "10"; txlen "2893";
chr12	sragcm37_mid	exon	44064027	44064287	0.0993377939250994	-	.	gene_id "ENSMUSG00000139471.1"; transcript_id "ENSMUSG00000139471.1_tx_16"; exon_id "chr12_44064027_44064287_-"; exonnum "8"; txlen "2443";
chr12	sragcm37_mid	exon	44064027	44064287	0.0224179381650905	-	.	gene_id "ENSMUSG00000139471.1"; transcript_id "ENSMUSG00000139471.1_tx_19"; exon_id "chr12_44064027_44064287_-"; exonnum "1"; txlen "1140";
chr12	sragcm37_mid	exon	44064027	44064287	0.137180763039423	-	.	gene_id "ENSMUSG00000139471.1"; transcript_id "ENSMUSG00000139471.1_tx_2"; exon_id "chr12_44064027_44064287_-"; exonnum "6"; txlen "1819";
chr12	sragcm37_mid	exon	44064027	44064287	0.0224179381650905	-	.	gene_id "ENSMUSG00000139471.1"; transcript_id "ENSMUSG00000139471.1_tx_20"; exon_id "chr12_44064027_44064287_-"; exonnum "1"; txlen "1234";
chr12	sragcm37_mid	exon	44064027	44064287	0.0224179381650905	-	.	gene_id "ENSMUSG00000139471.1"; transcript_id "ENSMUSG00000139471.1_tx_21"; exon_id "chr12_44064027_44064287_-"; exonnum "1"; txlen "836";
chr12	sragcm37_mid	exon	44064027	44064287	0.0224179381650905	-	.	gene_id "ENSMUSG00000139471.1"; transcript_id "ENSMUSG00000139471.1_tx_22"; exon_id "chr12_44064027_44064287_-"; exonnum "1"; txlen "1443";
chr12	sragcm37_mid	exon	44064027	44064287	0.0224179381650905	-	.	gene_id "ENSMUSG00000139471.1"; transcript_id "ENSMUSG00000139471.1_tx_23"; exon_id "chr12_44064027_44064287_-"; exonnum "1"; txlen "930";
chr12	sragcm37_mid	exon	44064027	44064287	0.0175444733465925	-	.	gene_id "ENSMUSG00000139471.1"; transcript_id "ENSMUSG00000139471.1_tx_26"; exon_id "chr12_44064027_44064287_-"; exonnum "1"; txlen "2473";
chr12	sragcm37_mid	exon	44064027	44064287	0.0140915128559008	-	.	gene_id "ENSMUSG00000139471.1"; transcript_id "ENSMUSG00000139471.1_tx_29"; exon_id "chr12_44064027_44064287_-"; exonnum "1"; txlen "2391";
chr12	sragcm37_mid	exon	44064027	44064287	0.137180763039423	-	.	gene_id "ENSMUSG00000139471.1"; transcript_id "ENSMUSG00000139471.1_tx_3"; exon_id "chr12_44064027_44064287_-"; exonnum "5"; txlen "1648";
chr12	sragcm37_mid	exon	44064027	44064287	0.0127022140201456	-	.	gene_id "ENSMUSG00000139471.1"; transcript_id "ENSMUSG00000139471.1_tx_31"; exon_id "chr12_44064027_44064287_-"; exonnum "1"; txlen "1335";
chr12	sragcm37_mid	exon	44064027	44064287	0.0127022140201456	-	.	gene_id "ENSMUSG00000139471.1"; transcript_id "ENSMUSG00000139471.1_tx_32"; exon_id "chr12_44064027_44064287_-"; exonnum "1"; txlen "1031";
chr12	sragcm37_mid	exon	44064027	44064287	0.00974692963699585	-	.	gene_id "ENSMUSG00000139471.1"; transcript_id "ENSMUSG00000139471.1_tx_50"; exon_id "chr12_44064027_44064287_-"; exonnum "1"; txlen "1361";
chr12	sragcm37_mid	exon	44064027	44064287	0.00974692963699585	-	.	gene_id "ENSMUSG00000139471.1"; transcript_id "ENSMUSG00000139471.1_tx_51"; exon_id "chr12_44064027_44064287_-"; exonnum "1"; txlen "1664";
chr12	sragcm37_mid	exon	44064027	44064287	0.00974692963699585	-	.	gene_id "ENSMUSG00000139471.1"; transcript_id "ENSMUSG00000139471.1_tx_52"; exon_id "chr12_44064027_44064287_-"; exonnum "1"; txlen "1455";
chr12	sragcm37_mid	exon	44064027	44064287	0.00974692963699585	-	.	gene_id "ENSMUSG00000139471.1"; transcript_id "ENSMUSG00000139471.1_tx_53"; exon_id "chr12_44064027_44064287_-"; exonnum "1"; txlen "2485";
chr12	sragcm37_mid	exon	44064027	44064287	0.00974692963699585	-	.	gene_id "ENSMUSG00000139471.1"; transcript_id "ENSMUSG00000139471.1_tx_56"; exon_id "chr12_44064027_44064287_-"; exonnum "1"; txlen "1057";
chr12	sragcm37_mid	exon	44064027	44064287	0.00974692963699585	-	.	gene_id "ENSMUSG00000139471.1"; transcript_id "ENSMUSG00000139471.1_tx_57"; exon_id "chr12_44064027_44064287_-"; exonnum "1"; txlen "1151";
chr12	sragcm37_mid	exon	44064027	44064287	0.00942203198242932	-	.	gene_id "ENSMUSG00000139471.1"; transcript_id "ENSMUSG00000139471.1_tx_58"; exon_id "chr12_44064027_44064287_-"; exonnum "1"; txlen "700";
chr12	sragcm37_mid	exon	44064027	44064287	0.00942203198242932	-	.	gene_id "ENSMUSG00000139471.1"; transcript_id "ENSMUSG00000139471.1_tx_59"; exon_id "chr12_44064027_44064287_-"; exonnum "1"; txlen "909";
chr12	sragcm37_mid	exon	44064027	44064287	0.00909713432786279	-	.	gene_id "ENSMUSG00000139471.1"; transcript_id "ENSMUSG00000139471.1_tx_60"; exon_id "chr12_44064027_44064287_-"; exonnum "1"; txlen "1417";
chr12	sragcm37_mid	exon	44064027	44064287	0.00909713432786279	-	.	gene_id "ENSMUSG00000139471.1"; transcript_id "ENSMUSG00000139471.1_tx_61"; exon_id "chr12_44064027_44064287_-"; exonnum "1"; txlen "1429";
chr12	sragcm37_mid	exon	44064027	44064287	0.00434458321890491	-	.	gene_id "ENSMUSG00000139471.1"; transcript_id "ENSMUSG00000139471.1_tx_82"; exon_id "chr12_44064027_44064287_-"; exonnum "1"; txlen "2087";
chr12	sragcm37_mid	exon	44064027	44064287	0.00423652915682248	-	.	gene_id "ENSMUSG00000139471.1"; transcript_id "ENSMUSG00000139471.1_tx_83"; exon_id "chr12_44064027_44064287_-"; exonnum "4"; txlen "2385";
chr12	sragcm37_mid	exon	44064027	44064287	0.00423652915682248	-	.	gene_id "ENSMUSG00000139471.1"; transcript_id "ENSMUSG00000139471.1_tx_84"; exon_id "chr12_44064027_44064287_-"; exonnum "4"; txlen "2689";
chr12	sragcm37_mid	exon	44064027	44064287	0.00423652915682248	-	.	gene_id "ENSMUSG00000139471.1"; transcript_id "ENSMUSG00000139471.1_tx_85"; exon_id "chr12_44064027_44064287_-"; exonnum "4"; txlen "937";
chr12	sragcm37_mid	exon	44064027	44064287	0.00423652915682248	-	.	gene_id "ENSMUSG00000139471.1"; transcript_id "ENSMUSG00000139471.1_tx_86"; exon_id "chr12_44064027_44064287_-"; exonnum "4"; txlen "2177";
chr12	sragcm37_mid	exon	44064027	44064287	0.00415792562459779	-	.	gene_id "ENSMUSG00000139471.1"; transcript_id "ENSMUSG00000139471.1_tx_87"; exon_id "chr12_44064027_44064287_-"; exonnum "4"; txlen "2479";
chr12	sragcm37_mid	exon	44064027	44064287	0.00415792562459779	-	.	gene_id "ENSMUSG00000139471.1"; transcript_id "ENSMUSG00000139471.1_tx_88"; exon_id "chr12_44064027_44064287_-"; exonnum "4"; txlen "2783";
chr12	sragcm37_mid	exon	44064027	44064287	0.118259278482261	-	.	gene_id "ENSMUSG00000139471.1"; transcript_id "ENSMUSG00000139471.1_tx_9"; exon_id "chr12_44064027_44064287_-"; exonnum "8"; txlen "2214";
chr12	sragcm37_mid	exon	44064027	44064287	0.00369751763311056	-	.	gene_id "ENSMUSG00000139471.1"; transcript_id "ENSMUSG00000139471.1_tx_91"; exon_id "chr12_44064027_44064287_-"; exonnum "1"; txlen "2137";
chr12	sragcm37_mid	exon	44064027	44064287	0.00369751763311056	-	.	gene_id "ENSMUSG00000139471.1"; transcript_id "ENSMUSG00000139471.1_tx_92"; exon_id "chr12_44064027_44064287_-"; exonnum "1"; txlen "2441";
chr12	sragcm37_mid	exon	44064027	44064287	0.0036050796922828	-	.	gene_id "ENSMUSG00000139471.1"; transcript_id "ENSMUSG00000139471.1_tx_95"; exon_id "chr12_44064027_44064287_-"; exonnum "1"; txlen "1081";
chr12	HAVANA	exon	44064084	44064426	0	-	.	gene_id "ENSMUSG00000139471.1"; transcript_id "ENSMUST00000353371.1"; gene_type "lncRNA"; gene_name "ENSMUSG00000139471"; transcript_type "lncRNA"; transcript_name "ENSMUST00000353371"; exon_number 1; exon_id "ENSMUSE00001695681.1"; level 2; tag "TAGENE";
chr12	sragcm37_mid	exon	44066716	44066812	0.00336675777647683	-	.	gene_id "ENSMUSG00000139471.1"; transcript_id "ENSMUSG00000139471.1_tx_101"; exon_id "chr12_44066716_44066812_-"; exonnum "7"; txlen "2034";
chr12	sragcm37_mid	exon	44066716	44066812	0.00336675777647683	-	.	gene_id "ENSMUSG00000139471.1"; transcript_id "ENSMUSG00000139471.1_tx_103"; exon_id "chr12_44066716_44066812_-"; exonnum "7"; txlen "2128";
chr12	sragcm37_mid	exon	44066716	44066812	0.00336675777647683	-	.	gene_id "ENSMUSG00000139471.1"; transcript_id "ENSMUSG00000139471.1_tx_104"; exon_id "chr12_44066716_44066812_-"; exonnum "6"; txlen "1863";
chr12	sragcm37_mid	exon	44066716	44066812	0.00336675777647683	-	.	gene_id "ENSMUSG00000139471.1"; transcript_id "ENSMUSG00000139471.1_tx_105"; exon_id "chr12_44066716_44066812_-"; exonnum "7"; txlen "2432";
chr12	sragcm37_mid	exon	44066716	44066812	0.00336675777647683	-	.	gene_id "ENSMUSG00000139471.1"; transcript_id "ENSMUSG00000139471.1_tx_106"; exon_id "chr12_44066716_44066812_-"; exonnum "8"; txlen "2209";
chr12	sragcm37_mid	exon	44066716	44066812	0.00336675777647683	-	.	gene_id "ENSMUSG00000139471.1"; transcript_id "ENSMUSG00000139471.1_tx_108"; exon_id "chr12_44066716_44066812_-"; exonnum "6"; txlen "1957";
chr12	sragcm37_mid	exon	44066716	44066812	0.00336675777647683	-	.	gene_id "ENSMUSG00000139471.1"; transcript_id "ENSMUSG00000139471.1_tx_112"; exon_id "chr12_44066716_44066812_-"; exonnum "7"; txlen "2338";
chr12	sragcm37_mid	exon	44066716	44066812	0.00336675777647683	-	.	gene_id "ENSMUSG00000139471.1"; transcript_id "ENSMUSG00000139471.1_tx_113"; exon_id "chr12_44066716_44066812_-"; exonnum "8"; txlen "2115";
chr12	sragcm37_mid	exon	44066716	44066812	0.00336675777647683	-	.	gene_id "ENSMUSG00000139471.1"; transcript_id "ENSMUSG00000139471.1_tx_114"; exon_id "chr12_44066716_44066812_-"; exonnum "6"; txlen "2261";
chr12	sragcm37_mid	exon	44066716	44066812	0.00336675777647683	-	.	gene_id "ENSMUSG00000139471.1"; transcript_id "ENSMUSG00000139471.1_tx_118"; exon_id "chr12_44066716_44066812_-"; exonnum "6"; txlen "2167";
chr12	sragcm37_mid	exon	44066716	44066812	0.00336675777647683	-	.	gene_id "ENSMUSG00000139471.1"; transcript_id "ENSMUSG00000139471.1_tx_126"; exon_id "chr12_44066716_44066812_-"; exonnum "8"; txlen "2419";
chr12	sragcm37_mid	exon	44066716	44066812	0.0993377939250994	-	.	gene_id "ENSMUSG00000139471.1"; transcript_id "ENSMUSG00000139471.1_tx_14"; exon_id "chr12_44066716_44066812_-"; exonnum "7"; txlen "1922";
chr12	sragcm37_mid	exon	44066716	44066812	0.00168337888823841	-	.	gene_id "ENSMUSG00000139471.1"; transcript_id "ENSMUSG00000139471.1_tx_141"; exon_id "chr12_44066716_44066812_-"; exonnum "9"; txlen "2893";
chr12	sragcm37_mid	exon	44066716	44066812	0.0993377939250994	-	.	gene_id "ENSMUSG00000139471.1"; transcript_id "ENSMUSG00000139471.1_tx_16"; exon_id "chr12_44066716_44066812_-"; exonnum "7"; txlen "2443";
chr12	sragcm37_mid	exon	44066716	44066812	0.118259278482261	-	.	gene_id "ENSMUSG00000139471.1"; transcript_id "ENSMUSG00000139471.1_tx_9"; exon_id "chr12_44066716_44066812_-"; exonnum "7"; txlen "2214";
chr12	sragcm37_mid	exon	44070918	44071176	0.189214845571618	-	.	gene_id "ENSMUSG00000139471.1"; transcript_id "ENSMUSG00000139471.1_tx_1"; exon_id "chr12_44070918_44071176_-"; exonnum "6"; txlen "1596";
chr12	sragcm37_mid	exon	44070918	44071176	0.00336675777647683	-	.	gene_id "ENSMUSG00000139471.1"; transcript_id "ENSMUSG00000139471.1_tx_100"; exon_id "chr12_44070918_44071176_-"; exonnum "6"; txlen "1676";
chr12	sragcm37_mid	exon	44070918	44071176	0.00336675777647683	-	.	gene_id "ENSMUSG00000139471.1"; transcript_id "ENSMUSG00000139471.1_tx_101"; exon_id "chr12_44070918_44071176_-"; exonnum "6"; txlen "2034";
chr12	sragcm37_mid	exon	44070918	44071176	0.00336675777647683	-	.	gene_id "ENSMUSG00000139471.1"; transcript_id "ENSMUSG00000139471.1_tx_102"; exon_id "chr12_44070918_44071176_-"; exonnum "6"; txlen "1770";
chr12	sragcm37_mid	exon	44070918	44071176	0.00336675777647683	-	.	gene_id "ENSMUSG00000139471.1"; transcript_id "ENSMUSG00000139471.1_tx_103"; exon_id "chr12_44070918_44071176_-"; exonnum "6"; txlen "2128";
chr12	sragcm37_mid	exon	44070918	44071176	0.00336675777647683	-	.	gene_id "ENSMUSG00000139471.1"; transcript_id "ENSMUSG00000139471.1_tx_104"; exon_id "chr12_44070918_44071176_-"; exonnum "5"; txlen "1863";
chr12	sragcm37_mid	exon	44070918	44071176	0.00336675777647683	-	.	gene_id "ENSMUSG00000139471.1"; transcript_id "ENSMUSG00000139471.1_tx_105"; exon_id "chr12_44070918_44071176_-"; exonnum "6"; txlen "2432";
chr12	sragcm37_mid	exon	44070918	44071176	0.00336675777647683	-	.	gene_id "ENSMUSG00000139471.1"; transcript_id "ENSMUSG00000139471.1_tx_106"; exon_id "chr12_44070918_44071176_-"; exonnum "7"; txlen "2209";
chr12	sragcm37_mid	exon	44070918	44071176	0.00336675777647683	-	.	gene_id "ENSMUSG00000139471.1"; transcript_id "ENSMUSG00000139471.1_tx_107"; exon_id "chr12_44070918_44071176_-"; exonnum "5"; txlen "1505";
chr12	sragcm37_mid	exon	44070918	44071176	0.00336675777647683	-	.	gene_id "ENSMUSG00000139471.1"; transcript_id "ENSMUSG00000139471.1_tx_108"; exon_id "chr12_44070918_44071176_-"; exonnum "5"; txlen "1957";
chr12	sragcm37_mid	exon	44070918	44071176	0.00336675777647683	-	.	gene_id "ENSMUSG00000139471.1"; transcript_id "ENSMUSG00000139471.1_tx_109"; exon_id "chr12_44070918_44071176_-"; exonnum "5"; txlen "1599";
chr12	sragcm37_mid	exon	44070918	44071176	0.00336675777647683	-	.	gene_id "ENSMUSG00000139471.1"; transcript_id "ENSMUSG00000139471.1_tx_112"; exon_id "chr12_44070918_44071176_-"; exonnum "6"; txlen "2338";
chr12	sragcm37_mid	exon	44070918	44071176	0.00336675777647683	-	.	gene_id "ENSMUSG00000139471.1"; transcript_id "ENSMUSG00000139471.1_tx_113"; exon_id "chr12_44070918_44071176_-"; exonnum "7"; txlen "2115";
chr12	sragcm37_mid	exon	44070918	44071176	0.00336675777647683	-	.	gene_id "ENSMUSG00000139471.1"; transcript_id "ENSMUSG00000139471.1_tx_114"; exon_id "chr12_44070918_44071176_-"; exonnum "5"; txlen "2261";
chr12	sragcm37_mid	exon	44070918	44071176	0.00336675777647683	-	.	gene_id "ENSMUSG00000139471.1"; transcript_id "ENSMUSG00000139471.1_tx_116"; exon_id "chr12_44070918_44071176_-"; exonnum "6"; txlen "2074";
chr12	sragcm37_mid	exon	44070918	44071176	0.00336675777647683	-	.	gene_id "ENSMUSG00000139471.1"; transcript_id "ENSMUSG00000139471.1_tx_117"; exon_id "chr12_44070918_44071176_-"; exonnum "7"; txlen "1851";
chr12	sragcm37_mid	exon	44070918	44071176	0.00336675777647683	-	.	gene_id "ENSMUSG00000139471.1"; transcript_id "ENSMUSG00000139471.1_tx_118"; exon_id "chr12_44070918_44071176_-"; exonnum "5"; txlen "2167";
chr12	sragcm37_mid	exon	44070918	44071176	0.0993377939250994	-	.	gene_id "ENSMUSG00000139471.1"; transcript_id "ENSMUSG00000139471.1_tx_12"; exon_id "chr12_44070918_44071176_-"; exonnum "4"; txlen "1312";
chr12	sragcm37_mid	exon	44070918	44071176	0.00336675777647683	-	.	gene_id "ENSMUSG00000139471.1"; transcript_id "ENSMUSG00000139471.1_tx_126"; exon_id "chr12_44070918_44071176_-"; exonnum "7"; txlen "2419";
chr12	sragcm37_mid	exon	44070918	44071176	0.00336675777647683	-	.	gene_id "ENSMUSG00000139471.1"; transcript_id "ENSMUSG00000139471.1_tx_127"; exon_id "chr12_44070918_44071176_-"; exonnum "7"; txlen "1757";
chr12	sragcm37_mid	exon	44070918	44071176	0.00336675777647683	-	.	gene_id "ENSMUSG00000139471.1"; transcript_id "ENSMUSG00000139471.1_tx_128"; exon_id "chr12_44070918_44071176_-"; exonnum "6"; txlen "1980";
chr12	sragcm37_mid	exon	44070918	44071176	0.00336675777647683	-	.	gene_id "ENSMUSG00000139471.1"; transcript_id "ENSMUSG00000139471.1_tx_129"; exon_id "chr12_44070918_44071176_-"; exonnum "5"; txlen "1903";
chr12	sragcm37_mid	exon	44070918	44071176	0.0993377939250994	-	.	gene_id "ENSMUSG00000139471.1"; transcript_id "ENSMUSG00000139471.1_tx_13"; exon_id "chr12_44070918_44071176_-"; exonnum "6"; txlen "1564";
chr12	sragcm37_mid	exon	44070918	44071176	0.00336675777647683	-	.	gene_id "ENSMUSG00000139471.1"; transcript_id "ENSMUSG00000139471.1_tx_132"; exon_id "chr12_44070918_44071176_-"; exonnum "7"; txlen "2061";
chr12	sragcm37_mid	exon	44070918	44071176	0.00336675777647683	-	.	gene_id "ENSMUSG00000139471.1"; transcript_id "ENSMUSG00000139471.1_tx_133"; exon_id "chr12_44070918_44071176_-"; exonnum "5"; txlen "1809";
chr12	sragcm37_mid	exon	44070918	44071176	0.0993377939250994	-	.	gene_id "ENSMUSG00000139471.1"; transcript_id "ENSMUSG00000139471.1_tx_14"; exon_id "chr12_44070918_44071176_-"; exonnum "6"; txlen "1922";
chr12	sragcm37_mid	exon	44070918	44071176	0.00168337888823841	-	.	gene_id "ENSMUSG00000139471.1"; transcript_id "ENSMUSG00000139471.1_tx_141"; exon_id "chr12_44070918_44071176_-"; exonnum "8"; txlen "2893";
chr12	sragcm37_mid	exon	44070918	44071176	0.0993377939250994	-	.	gene_id "ENSMUSG00000139471.1"; transcript_id "ENSMUSG00000139471.1_tx_16"; exon_id "chr12_44070918_44071176_-"; exonnum "6"; txlen "2443";
chr12	sragcm37_mid	exon	44070918	44071176	0.137180763039423	-	.	gene_id "ENSMUSG00000139471.1"; transcript_id "ENSMUSG00000139471.1_tx_2"; exon_id "chr12_44070918_44071176_-"; exonnum "5"; txlen "1819";
chr12	sragcm37_mid	exon	44070918	44071176	0.0204355064625348	-	.	gene_id "ENSMUSG00000139471.1"; transcript_id "ENSMUSG00000139471.1_tx_24"; exon_id "chr12_44070918_44071176_-"; exonnum "4"; txlen "1102";
chr12	sragcm37_mid	exon	44070918	44071176	0.0159930050576359	-	.	gene_id "ENSMUSG00000139471.1"; transcript_id "ENSMUSG00000139471.1_tx_27"; exon_id "chr12_44070918_44071176_-"; exonnum "4"; txlen "1008";
chr12	sragcm37_mid	exon	44070918	44071176	0.137180763039423	-	.	gene_id "ENSMUSG00000139471.1"; transcript_id "ENSMUSG00000139471.1_tx_3"; exon_id "chr12_44070918_44071176_-"; exonnum "4"; txlen "1648";
chr12	sragcm37_mid	exon	44070918	44071176	0.118259278482261	-	.	gene_id "ENSMUSG00000139471.1"; transcript_id "ENSMUSG00000139471.1_tx_4"; exon_id "chr12_44070918_44071176_-"; exonnum "5"; txlen "1471";
chr12	sragcm37_mid	exon	44070918	44071176	0.0100718272915624	-	.	gene_id "ENSMUSG00000139471.1"; transcript_id "ENSMUSG00000139471.1_tx_42"; exon_id "chr12_44070918_44071176_-"; exonnum "3"; txlen "1417";
chr12	sragcm37_mid	exon	44070918	44071176	0.0100718272915624	-	.	gene_id "ENSMUSG00000139471.1"; transcript_id "ENSMUSG00000139471.1_tx_43"; exon_id "chr12_44070918_44071176_-"; exonnum "3"; txlen "1511";
chr12	sragcm37_mid	exon	44070918	44071176	0.0100690284383383	-	.	gene_id "ENSMUSG00000139471.1"; transcript_id "ENSMUSG00000139471.1_tx_48"; exon_id "chr12_44070918_44071176_-"; exonnum "3"; txlen "2124";
chr12	sragcm37_mid	exon	44070918	44071176	0.00999042490611357	-	.	gene_id "ENSMUSG00000139471.1"; transcript_id "ENSMUSG00000139471.1_tx_49"; exon_id "chr12_44070918_44071176_-"; exonnum "3"; txlen "2428";
chr12	sragcm37_mid	exon	44070918	44071176	0.118259278482261	-	.	gene_id "ENSMUSG00000139471.1"; transcript_id "ENSMUSG00000139471.1_tx_6"; exon_id "chr12_44070918_44071176_-"; exonnum "4"; txlen "1300";
chr12	sragcm37_mid	exon	44070918	44071176	0.00881001145318589	-	.	gene_id "ENSMUSG00000139471.1"; transcript_id "ENSMUSG00000139471.1_tx_62"; exon_id "chr12_44070918_44071176_-"; exonnum "3"; txlen "2218";
chr12	sragcm37_mid	exon	44070918	44071176	0.00881001145318589	-	.	gene_id "ENSMUSG00000139471.1"; transcript_id "ENSMUSG00000139471.1_tx_63"; exon_id "chr12_44070918_44071176_-"; exonnum "3"; txlen "2522";
chr12	sragcm37_mid	exon	44070918	44071176	0.00779754370959668	-	.	gene_id "ENSMUSG00000139471.1"; transcript_id "ENSMUSG00000139471.1_tx_67"; exon_id "chr12_44070918_44071176_-"; exonnum "4"; txlen "1465";
chr12	sragcm37_mid	exon	44070918	44071176	0.00617305543676404	-	.	gene_id "ENSMUSG00000139471.1"; transcript_id "ENSMUSG00000139471.1_tx_77"; exon_id "chr12_44070918_44071176_-"; exonnum "2"; txlen "1305";
chr12	sragcm37_mid	exon	44070918	44071176	0.00465801544461634	-	.	gene_id "ENSMUSG00000139471.1"; transcript_id "ENSMUSG00000139471.1_tx_78"; exon_id "chr12_44070918_44071176_-"; exonnum "3"; txlen "1916";
chr12	sragcm37_mid	exon	44070918	44071176	0.00444250140489887	-	.	gene_id "ENSMUSG00000139471.1"; transcript_id "ENSMUSG00000139471.1_tx_81"; exon_id "chr12_44070918_44071176_-"; exonnum "4"; txlen "800";
chr12	sragcm37_mid	exon	44070918	44071176	0.00423652915682248	-	.	gene_id "ENSMUSG00000139471.1"; transcript_id "ENSMUSG00000139471.1_tx_83"; exon_id "chr12_44070918_44071176_-"; exonnum "3"; txlen "2385";
chr12	sragcm37_mid	exon	44070918	44071176	0.00423652915682248	-	.	gene_id "ENSMUSG00000139471.1"; transcript_id "ENSMUSG00000139471.1_tx_84"; exon_id "chr12_44070918_44071176_-"; exonnum "3"; txlen "2689";
chr12	sragcm37_mid	exon	44070918	44071176	0.00423652915682248	-	.	gene_id "ENSMUSG00000139471.1"; transcript_id "ENSMUSG00000139471.1_tx_85"; exon_id "chr12_44070918_44071176_-"; exonnum "3"; txlen "937";
chr12	sragcm37_mid	exon	44070918	44071176	0.00423652915682248	-	.	gene_id "ENSMUSG00000139471.1"; transcript_id "ENSMUSG00000139471.1_tx_86"; exon_id "chr12_44070918_44071176_-"; exonnum "3"; txlen "2177";
chr12	sragcm37_mid	exon	44070918	44071176	0.00415792562459779	-	.	gene_id "ENSMUSG00000139471.1"; transcript_id "ENSMUSG00000139471.1_tx_87"; exon_id "chr12_44070918_44071176_-"; exonnum "3"; txlen "2479";
chr12	sragcm37_mid	exon	44070918	44071176	0.00415792562459779	-	.	gene_id "ENSMUSG00000139471.1"; transcript_id "ENSMUSG00000139471.1_tx_88"; exon_id "chr12_44070918_44071176_-"; exonnum "3"; txlen "2783";
chr12	sragcm37_mid	exon	44070918	44071176	0.118259278482261	-	.	gene_id "ENSMUSG00000139471.1"; transcript_id "ENSMUSG00000139471.1_tx_9"; exon_id "chr12_44070918_44071176_-"; exonnum "6"; txlen "2214";
chr12	sragcm37_ss	exon	44080495	44080567	0.00617305543676404	-	.	gene_id "ENSMUSG00000139471.1"; transcript_id "ENSMUSG00000139471.1_tx_77"; exon_id "chr12_44080495_44080567_-"; exonnum "1"; txlen "1305";
chr12	sragcm37_es	exon	44086417	44087273	0.0263237371039339	-	.	gene_id "ENSMUSG00000139471.1"; transcript_id "ENSMUSG00000139471.1_tx_18"; exon_id "chr12_44086417_44087273_-"; exonnum "3"; txlen "1350";
chr12	sragcm37_es	exon	44086417	44087273	0.0066015449301171	-	.	gene_id "ENSMUSG00000139471.1"; transcript_id "ENSMUSG00000139471.1_tx_76"; exon_id "chr12_44086417_44087273_-"; exonnum "4"; txlen "1184";
chr12	HAVANA	exon	44088345	44088433	0	-	.	gene_id "ENSMUSG00000139471.1"; transcript_id "ENSMUST00000353369.1"; gene_type "lncRNA"; gene_name "ENSMUSG00000139471"; transcript_type "lncRNA"; transcript_name "ENSMUST00000353369"; exon_number 2; exon_id "ENSMUSE00001695679.1"; level 2; tag "basic"; tag "Ensembl_canonical"; tag "GENCODE_Primary"; tag "TAGENE";
chr12	HAVANA	exon	44088345	44088433	0	-	.	gene_id "ENSMUSG00000139471.1"; transcript_id "ENSMUST00000353370.1"; gene_type "lncRNA"; gene_name "ENSMUSG00000139471"; transcript_type "lncRNA"; transcript_name "ENSMUST00000353370"; exon_number 2; exon_id "ENSMUSE00001695679.1"; level 2; tag "basic"; tag "TAGENE";
chr12	ENSEMBL_gcm37	exon	44088345	44088433	0.189214845571618	-	.	gene_id "ENSMUSG00000139471.1"; transcript_id "ENSMUSG00000139471.1_tx_1"; exon_id "chr12_44088345_44088433_-"; exonnum "5"; txlen "1596";
chr12	ENSEMBL_gcm37	exon	44088345	44088433	0.118259278482261	-	.	gene_id "ENSMUSG00000139471.1"; transcript_id "ENSMUSG00000139471.1_tx_10"; exon_id "chr12_44088345_44088433_-"; exonnum "4"; txlen "1516";
chr12	ENSEMBL_gcm37	exon	44088345	44088433	0.00336675777647683	-	.	gene_id "ENSMUSG00000139471.1"; transcript_id "ENSMUSG00000139471.1_tx_100"; exon_id "chr12_44088345_44088433_-"; exonnum "5"; txlen "1676";
chr12	ENSEMBL_gcm37	exon	44088345	44088433	0.00336675777647683	-	.	gene_id "ENSMUSG00000139471.1"; transcript_id "ENSMUSG00000139471.1_tx_101"; exon_id "chr12_44088345_44088433_-"; exonnum "5"; txlen "2034";
chr12	ENSEMBL_gcm37	exon	44088345	44088433	0.00336675777647683	-	.	gene_id "ENSMUSG00000139471.1"; transcript_id "ENSMUSG00000139471.1_tx_102"; exon_id "chr12_44088345_44088433_-"; exonnum "5"; txlen "1770";
chr12	ENSEMBL_gcm37	exon	44088345	44088433	0.00336675777647683	-	.	gene_id "ENSMUSG00000139471.1"; transcript_id "ENSMUSG00000139471.1_tx_103"; exon_id "chr12_44088345_44088433_-"; exonnum "5"; txlen "2128";
chr12	ENSEMBL_gcm37	exon	44088345	44088433	0.00336675777647683	-	.	gene_id "ENSMUSG00000139471.1"; transcript_id "ENSMUSG00000139471.1_tx_104"; exon_id "chr12_44088345_44088433_-"; exonnum "4"; txlen "1863";
chr12	ENSEMBL_gcm37	exon	44088345	44088433	0.00336675777647683	-	.	gene_id "ENSMUSG00000139471.1"; transcript_id "ENSMUSG00000139471.1_tx_105"; exon_id "chr12_44088345_44088433_-"; exonnum "5"; txlen "2432";
chr12	ENSEMBL_gcm37	exon	44088345	44088433	0.00336675777647683	-	.	gene_id "ENSMUSG00000139471.1"; transcript_id "ENSMUSG00000139471.1_tx_106"; exon_id "chr12_44088345_44088433_-"; exonnum "6"; txlen "2209";
chr12	ENSEMBL_gcm37	exon	44088345	44088433	0.00336675777647683	-	.	gene_id "ENSMUSG00000139471.1"; transcript_id "ENSMUSG00000139471.1_tx_107"; exon_id "chr12_44088345_44088433_-"; exonnum "4"; txlen "1505";
chr12	ENSEMBL_gcm37	exon	44088345	44088433	0.00336675777647683	-	.	gene_id "ENSMUSG00000139471.1"; transcript_id "ENSMUSG00000139471.1_tx_108"; exon_id "chr12_44088345_44088433_-"; exonnum "4"; txlen "1957";
chr12	ENSEMBL_gcm37	exon	44088345	44088433	0.00336675777647683	-	.	gene_id "ENSMUSG00000139471.1"; transcript_id "ENSMUSG00000139471.1_tx_109"; exon_id "chr12_44088345_44088433_-"; exonnum "4"; txlen "1599";
chr12	ENSEMBL_gcm37	exon	44088345	44088433	0.118259278482261	-	.	gene_id "ENSMUSG00000139471.1"; transcript_id "ENSMUSG00000139471.1_tx_11"; exon_id "chr12_44088345_44088433_-"; exonnum "3"; txlen "1345";
chr12	ENSEMBL_gcm37	exon	44088345	44088433	0.00336675777647683	-	.	gene_id "ENSMUSG00000139471.1"; transcript_id "ENSMUSG00000139471.1_tx_110"; exon_id "chr12_44088345_44088433_-"; exonnum "5"; txlen "1417";
chr12	ENSEMBL_gcm37	exon	44088345	44088433	0.00336675777647683	-	.	gene_id "ENSMUSG00000139471.1"; transcript_id "ENSMUSG00000139471.1_tx_111"; exon_id "chr12_44088345_44088433_-"; exonnum "5"; txlen "1511";
chr12	ENSEMBL_gcm37	exon	44088345	44088433	0.00336675777647683	-	.	gene_id "ENSMUSG00000139471.1"; transcript_id "ENSMUSG00000139471.1_tx_112"; exon_id "chr12_44088345_44088433_-"; exonnum "5"; txlen "2338";
chr12	ENSEMBL_gcm37	exon	44088345	44088433	0.00336675777647683	-	.	gene_id "ENSMUSG00000139471.1"; transcript_id "ENSMUSG00000139471.1_tx_113"; exon_id "chr12_44088345_44088433_-"; exonnum "6"; txlen "2115";
chr12	ENSEMBL_gcm37	exon	44088345	44088433	0.00336675777647683	-	.	gene_id "ENSMUSG00000139471.1"; transcript_id "ENSMUSG00000139471.1_tx_114"; exon_id "chr12_44088345_44088433_-"; exonnum "4"; txlen "2261";
chr12	ENSEMBL_gcm37	exon	44088345	44088433	0.00336675777647683	-	.	gene_id "ENSMUSG00000139471.1"; transcript_id "ENSMUSG00000139471.1_tx_115"; exon_id "chr12_44088345_44088433_-"; exonnum "4"; txlen "1340";
chr12	ENSEMBL_gcm37	exon	44088345	44088433	0.00336675777647683	-	.	gene_id "ENSMUSG00000139471.1"; transcript_id "ENSMUSG00000139471.1_tx_116"; exon_id "chr12_44088345_44088433_-"; exonnum "5"; txlen "2074";
chr12	ENSEMBL_gcm37	exon	44088345	44088433	0.00336675777647683	-	.	gene_id "ENSMUSG00000139471.1"; transcript_id "ENSMUSG00000139471.1_tx_117"; exon_id "chr12_44088345_44088433_-"; exonnum "6"; txlen "1851";
chr12	ENSEMBL_gcm37	exon	44088345	44088433	0.00336675777647683	-	.	gene_id "ENSMUSG00000139471.1"; transcript_id "ENSMUSG00000139471.1_tx_118"; exon_id "chr12_44088345_44088433_-"; exonnum "4"; txlen "2167";
chr12	ENSEMBL_gcm37	exon	44088345	44088433	0.00336675777647683	-	.	gene_id "ENSMUSG00000139471.1"; transcript_id "ENSMUSG00000139471.1_tx_119"; exon_id "chr12_44088345_44088433_-"; exonnum "5"; txlen "1721";
chr12	ENSEMBL_gcm37	exon	44088345	44088433	0.0993377939250994	-	.	gene_id "ENSMUSG00000139471.1"; transcript_id "ENSMUSG00000139471.1_tx_12"; exon_id "chr12_44088345_44088433_-"; exonnum "3"; txlen "1312";
chr12	ENSEMBL_gcm37	exon	44088345	44088433	0.00336675777647683	-	.	gene_id "ENSMUSG00000139471.1"; transcript_id "ENSMUSG00000139471.1_tx_120"; exon_id "chr12_44088345_44088433_-"; exonnum "5"; txlen "1815";
chr12	ENSEMBL_gcm37	exon	44088345	44088433	0.00336675777647683	-	.	gene_id "ENSMUSG00000139471.1"; transcript_id "ENSMUSG00000139471.1_tx_121"; exon_id "chr12_44088345_44088433_-"; exonnum "6"; txlen "1592";
chr12	ENSEMBL_gcm37	exon	44088345	44088433	0.00336675777647683	-	.	gene_id "ENSMUSG00000139471.1"; transcript_id "ENSMUSG00000139471.1_tx_122"; exon_id "chr12_44088345_44088433_-"; exonnum "6"; txlen "1498";
chr12	ENSEMBL_gcm37	exon	44088345	44088433	0.00336675777647683	-	.	gene_id "ENSMUSG00000139471.1"; transcript_id "ENSMUSG00000139471.1_tx_123"; exon_id "chr12_44088345_44088433_-"; exonnum "6"; txlen "1620";
chr12	ENSEMBL_gcm37	exon	44088345	44088433	0.00336675777647683	-	.	gene_id "ENSMUSG00000139471.1"; transcript_id "ENSMUSG00000139471.1_tx_124"; exon_id "chr12_44088345_44088433_-"; exonnum "4"; txlen "1246";
chr12	ENSEMBL_gcm37	exon	44088345	44088433	0.00336675777647683	-	.	gene_id "ENSMUSG00000139471.1"; transcript_id "ENSMUSG00000139471.1_tx_125"; exon_id "chr12_44088345_44088433_-"; exonnum "4"; txlen "1644";
chr12	ENSEMBL_gcm37	exon	44088345	44088433	0.00336675777647683	-	.	gene_id "ENSMUSG00000139471.1"; transcript_id "ENSMUSG00000139471.1_tx_126"; exon_id "chr12_44088345_44088433_-"; exonnum "6"; txlen "2419";
chr12	ENSEMBL_gcm37	exon	44088345	44088433	0.00336675777647683	-	.	gene_id "ENSMUSG00000139471.1"; transcript_id "ENSMUSG00000139471.1_tx_127"; exon_id "chr12_44088345_44088433_-"; exonnum "6"; txlen "1757";
chr12	ENSEMBL_gcm37	exon	44088345	44088433	0.00336675777647683	-	.	gene_id "ENSMUSG00000139471.1"; transcript_id "ENSMUSG00000139471.1_tx_128"; exon_id "chr12_44088345_44088433_-"; exonnum "5"; txlen "1980";
chr12	ENSEMBL_gcm37	exon	44088345	44088433	0.00336675777647683	-	.	gene_id "ENSMUSG00000139471.1"; transcript_id "ENSMUSG00000139471.1_tx_129"; exon_id "chr12_44088345_44088433_-"; exonnum "4"; txlen "1903";
chr12	ENSEMBL_gcm37	exon	44088345	44088433	0.0993377939250994	-	.	gene_id "ENSMUSG00000139471.1"; transcript_id "ENSMUSG00000139471.1_tx_13"; exon_id "chr12_44088345_44088433_-"; exonnum "5"; txlen "1564";
chr12	ENSEMBL_gcm37	exon	44088345	44088433	0.00336675777647683	-	.	gene_id "ENSMUSG00000139471.1"; transcript_id "ENSMUSG00000139471.1_tx_130"; exon_id "chr12_44088345_44088433_-"; exonnum "6"; txlen "1896";
chr12	ENSEMBL_gcm37	exon	44088345	44088433	0.00336675777647683	-	.	gene_id "ENSMUSG00000139471.1"; transcript_id "ENSMUSG00000139471.1_tx_131"; exon_id "chr12_44088345_44088433_-"; exonnum "4"; txlen "1550";
chr12	ENSEMBL_gcm37	exon	44088345	44088433	0.00336675777647683	-	.	gene_id "ENSMUSG00000139471.1"; transcript_id "ENSMUSG00000139471.1_tx_132"; exon_id "chr12_44088345_44088433_-"; exonnum "6"; txlen "2061";
chr12	ENSEMBL_gcm37	exon	44088345	44088433	0.00336675777647683	-	.	gene_id "ENSMUSG00000139471.1"; transcript_id "ENSMUSG00000139471.1_tx_133"; exon_id "chr12_44088345_44088433_-"; exonnum "4"; txlen "1809";
chr12	ENSEMBL_gcm37	exon	44088345	44088433	0.00336675777647683	-	.	gene_id "ENSMUSG00000139471.1"; transcript_id "ENSMUSG00000139471.1_tx_134"; exon_id "chr12_44088345_44088433_-"; exonnum "6"; txlen "1802";
chr12	ENSEMBL_gcm37	exon	44088345	44088433	0.00326345767389848	-	.	gene_id "ENSMUSG00000139471.1"; transcript_id "ENSMUSG00000139471.1_tx_135"; exon_id "chr12_44088345_44088433_-"; exonnum "2"; txlen "2126";
chr12	ENSEMBL_gcm37	exon	44088345	44088433	0.00326345767389848	-	.	gene_id "ENSMUSG00000139471.1"; transcript_id "ENSMUSG00000139471.1_tx_136"; exon_id "chr12_44088345_44088433_-"; exonnum "2"; txlen "2430";
chr12	ENSEMBL_gcm37	exon	44088345	44088433	0.00326345767389848	-	.	gene_id "ENSMUSG00000139471.1"; transcript_id "ENSMUSG00000139471.1_tx_137"; exon_id "chr12_44088345_44088433_-"; exonnum "2"; txlen "2524";
chr12	ENSEMBL_gcm37	exon	44088345	44088433	0.00326345767389848	-	.	gene_id "ENSMUSG00000139471.1"; transcript_id "ENSMUSG00000139471.1_tx_138"; exon_id "chr12_44088345_44088433_-"; exonnum "2"; txlen "2220";
chr12	ENSEMBL_gcm37	exon	44088345	44088433	0.00326345767389848	-	.	gene_id "ENSMUSG00000139471.1"; transcript_id "ENSMUSG00000139471.1_tx_139"; exon_id "chr12_44088345_44088433_-"; exonnum "2"; txlen "678";
chr12	ENSEMBL_gcm37	exon	44088345	44088433	0.0993377939250994	-	.	gene_id "ENSMUSG00000139471.1"; transcript_id "ENSMUSG00000139471.1_tx_14"; exon_id "chr12_44088345_44088433_-"; exonnum "5"; txlen "1922";
chr12	ENSEMBL_gcm37	exon	44088345	44088433	0.00326345767389848	-	.	gene_id "ENSMUSG00000139471.1"; transcript_id "ENSMUSG00000139471.1_tx_140"; exon_id "chr12_44088345_44088433_-"; exonnum "2"; txlen "1918";
chr12	ENSEMBL_gcm37	exon	44088345	44088433	0.00168337888823841	-	.	gene_id "ENSMUSG00000139471.1"; transcript_id "ENSMUSG00000139471.1_tx_141"; exon_id "chr12_44088345_44088433_-"; exonnum "7"; txlen "2893";
chr12	ENSEMBL_gcm37	exon	44088345	44088433	0.0993377939250994	-	.	gene_id "ENSMUSG00000139471.1"; transcript_id "ENSMUSG00000139471.1_tx_15"; exon_id "chr12_44088345_44088433_-"; exonnum "5"; txlen "1305";
chr12	ENSEMBL_gcm37	exon	44088345	44088433	0.0993377939250994	-	.	gene_id "ENSMUSG00000139471.1"; transcript_id "ENSMUSG00000139471.1_tx_16"; exon_id "chr12_44088345_44088433_-"; exonnum "5"; txlen "2443";
chr12	ENSEMBL_gcm37	exon	44088345	44088433	0.0578428630339812	-	.	gene_id "ENSMUSG00000139471.1"; transcript_id "ENSMUSG00000139471.1_tx_17"; exon_id "chr12_44088345_44088433_-"; exonnum "3"; txlen "1086";
chr12	ENSEMBL_gcm37	exon	44088345	44088433	0.0263237371039339	-	.	gene_id "ENSMUSG00000139471.1"; transcript_id "ENSMUSG00000139471.1_tx_18"; exon_id "chr12_44088345_44088433_-"; exonnum "2"; txlen "1350";
chr12	ENSEMBL_gcm37	exon	44088345	44088433	0.137180763039423	-	.	gene_id "ENSMUSG00000139471.1"; transcript_id "ENSMUSG00000139471.1_tx_2"; exon_id "chr12_44088345_44088433_-"; exonnum "4"; txlen "1819";
chr12	ENSEMBL_gcm37	exon	44088345	44088433	0.0204355064625348	-	.	gene_id "ENSMUSG00000139471.1"; transcript_id "ENSMUSG00000139471.1_tx_24"; exon_id "chr12_44088345_44088433_-"; exonnum "3"; txlen "1102";
chr12	ENSEMBL_gcm37	exon	44088345	44088433	0.0159930050576359	-	.	gene_id "ENSMUSG00000139471.1"; transcript_id "ENSMUSG00000139471.1_tx_27"; exon_id "chr12_44088345_44088433_-"; exonnum "3"; txlen "1008";
chr12	ENSEMBL_gcm37	exon	44088345	44088433	0.137180763039423	-	.	gene_id "ENSMUSG00000139471.1"; transcript_id "ENSMUSG00000139471.1_tx_3"; exon_id "chr12_44088345_44088433_-"; exonnum "3"; txlen "1648";
chr12	ENSEMBL_gcm37	exon	44088345	44088433	0.0132371720301237	-	.	gene_id "ENSMUSG00000139471.1"; transcript_id "ENSMUSG00000139471.1_tx_30"; exon_id "chr12_44088345_44088433_-"; exonnum "2"; txlen "1865";
chr12	ENSEMBL_gcm37	exon	44088345	44088433	0.0124638545294011	-	.	gene_id "ENSMUSG00000139471.1"; transcript_id "ENSMUSG00000139471.1_tx_33"; exon_id "chr12_44088345_44088433_-"; exonnum "2"; txlen "2169";
chr12	ENSEMBL_gcm37	exon	44088345	44088433	0.0112834410764734	-	.	gene_id "ENSMUSG00000139471.1"; transcript_id "ENSMUSG00000139471.1_tx_34"; exon_id "chr12_44088345_44088433_-"; exonnum "2"; txlen "1959";
chr12	ENSEMBL_gcm37	exon	44088345	44088433	0.0112834410764734	-	.	gene_id "ENSMUSG00000139471.1"; transcript_id "ENSMUSG00000139471.1_tx_35"; exon_id "chr12_44088345_44088433_-"; exonnum "2"; txlen "2263";
chr12	ENSEMBL_gcm37	exon	44088345	44088433	0.0100718272915624	-	.	gene_id "ENSMUSG00000139471.1"; transcript_id "ENSMUSG00000139471.1_tx_37"; exon_id "chr12_44088345_44088433_-"; exonnum "2"; txlen "1158";
chr12	ENSEMBL_gcm37	exon	44088345	44088433	0.0100718272915624	-	.	gene_id "ENSMUSG00000139471.1"; transcript_id "ENSMUSG00000139471.1_tx_38"; exon_id "chr12_44088345_44088433_-"; exonnum "2"; txlen "2188";
chr12	ENSEMBL_gcm37	exon	44088345	44088433	0.0100718272915624	-	.	gene_id "ENSMUSG00000139471.1"; transcript_id "ENSMUSG00000139471.1_tx_39"; exon_id "chr12_44088345_44088433_-"; exonnum "2"; txlen "1461";
chr12	ENSEMBL_gcm37	exon	44088345	44088433	0.118259278482261	-	.	gene_id "ENSMUSG00000139471.1"; transcript_id "ENSMUSG00000139471.1_tx_4"; exon_id "chr12_44088345_44088433_-"; exonnum "4"; txlen "1471";
chr12	ENSEMBL_gcm37	exon	44088345	44088433	0.0100718272915624	-	.	gene_id "ENSMUSG00000139471.1"; transcript_id "ENSMUSG00000139471.1_tx_40"; exon_id "chr12_44088345_44088433_-"; exonnum "2"; txlen "1252";
chr12	ENSEMBL_gcm37	exon	44088345	44088433	0.0100718272915624	-	.	gene_id "ENSMUSG00000139471.1"; transcript_id "ENSMUSG00000139471.1_tx_41"; exon_id "chr12_44088345_44088433_-"; exonnum "3"; txlen "1459";
chr12	ENSEMBL_gcm37	exon	44088345	44088433	0.0100718272915624	-	.	gene_id "ENSMUSG00000139471.1"; transcript_id "ENSMUSG00000139471.1_tx_42"; exon_id "chr12_44088345_44088433_-"; exonnum "2"; txlen "1417";
chr12	ENSEMBL_gcm37	exon	44088345	44088433	0.0100718272915624	-	.	gene_id "ENSMUSG00000139471.1"; transcript_id "ENSMUSG00000139471.1_tx_43"; exon_id "chr12_44088345_44088433_-"; exonnum "2"; txlen "1511";
chr12	ENSEMBL_gcm37	exon	44088345	44088433	0.0100718272915624	-	.	gene_id "ENSMUSG00000139471.1"; transcript_id "ENSMUSG00000139471.1_tx_44"; exon_id "chr12_44088345_44088433_-"; exonnum "3"; txlen "1553";
chr12	ENSEMBL_gcm37	exon	44088345	44088433	0.0100718272915624	-	.	gene_id "ENSMUSG00000139471.1"; transcript_id "ENSMUSG00000139471.1_tx_45"; exon_id "chr12_44088345_44088433_-"; exonnum "2"; txlen "854";
chr12	ENSEMBL_gcm37	exon	44088345	44088433	0.0100718272915624	-	.	gene_id "ENSMUSG00000139471.1"; transcript_id "ENSMUSG00000139471.1_tx_46"; exon_id "chr12_44088345_44088433_-"; exonnum "2"; txlen "1884";
chr12	ENSEMBL_gcm37	exon	44088345	44088433	0.0100718272915624	-	.	gene_id "ENSMUSG00000139471.1"; transcript_id "ENSMUSG00000139471.1_tx_47"; exon_id "chr12_44088345_44088433_-"; exonnum "3"; txlen "1155";
chr12	ENSEMBL_gcm37	exon	44088345	44088433	0.0100690284383383	-	.	gene_id "ENSMUSG00000139471.1"; transcript_id "ENSMUSG00000139471.1_tx_48"; exon_id "chr12_44088345_44088433_-"; exonnum "2"; txlen "2124";
chr12	ENSEMBL_gcm37	exon	44088345	44088433	0.00999042490611357	-	.	gene_id "ENSMUSG00000139471.1"; transcript_id "ENSMUSG00000139471.1_tx_49"; exon_id "chr12_44088345_44088433_-"; exonnum "2"; txlen "2428";
chr12	ENSEMBL_gcm37	exon	44088345	44088433	0.118259278482261	-	.	gene_id "ENSMUSG00000139471.1"; transcript_id "ENSMUSG00000139471.1_tx_5"; exon_id "chr12_44088345_44088433_-"; exonnum "4"; txlen "1212";
chr12	ENSEMBL_gcm37	exon	44088345	44088433	0.00974692963699585	-	.	gene_id "ENSMUSG00000139471.1"; transcript_id "ENSMUSG00000139471.1_tx_54"; exon_id "chr12_44088345_44088433_-"; exonnum "2"; txlen "1379";
```
