## Supplementary material for "Significantly Improved Mouse and Rat Genome Annotation Using Sequence Read Archive RNA-seq Data": mouse_SRA_GENCODE_M37.gtf: mouse_SRA_GENCODE_M37.gtf (part 351 of 1572)

```
chr12	ENSEMBL_gcm37	exon	44088345	44088433	0.00974692963699585	-	.	gene_id "ENSMUSG00000139471.1"; transcript_id "ENSMUSG00000139471.1_tx_55"; exon_id "chr12_44088345_44088433_-"; exonnum "2"; txlen "1473";
chr12	ENSEMBL_gcm37	exon	44088345	44088433	0.118259278482261	-	.	gene_id "ENSMUSG00000139471.1"; transcript_id "ENSMUSG00000139471.1_tx_6"; exon_id "chr12_44088345_44088433_-"; exonnum "3"; txlen "1300";
chr12	ENSEMBL_gcm37	exon	44088345	44088433	0.00881001145318589	-	.	gene_id "ENSMUSG00000139471.1"; transcript_id "ENSMUSG00000139471.1_tx_62"; exon_id "chr12_44088345_44088433_-"; exonnum "2"; txlen "2218";
chr12	ENSEMBL_gcm37	exon	44088345	44088433	0.00881001145318589	-	.	gene_id "ENSMUSG00000139471.1"; transcript_id "ENSMUSG00000139471.1_tx_63"; exon_id "chr12_44088345_44088433_-"; exonnum "2"; txlen "2522";
chr12	ENSEMBL_gcm37	exon	44088345	44088433	0.00779754370959668	-	.	gene_id "ENSMUSG00000139471.1"; transcript_id "ENSMUSG00000139471.1_tx_64"; exon_id "chr12_44088345_44088433_-"; exonnum "3"; txlen "1206";
chr12	ENSEMBL_gcm37	exon	44088345	44088433	0.00779754370959668	-	.	gene_id "ENSMUSG00000139471.1"; transcript_id "ENSMUSG00000139471.1_tx_65"; exon_id "chr12_44088345_44088433_-"; exonnum "3"; txlen "2236";
chr12	ENSEMBL_gcm37	exon	44088345	44088433	0.00779754370959668	-	.	gene_id "ENSMUSG00000139471.1"; transcript_id "ENSMUSG00000139471.1_tx_66"; exon_id "chr12_44088345_44088433_-"; exonnum "3"; txlen "1509";
chr12	ENSEMBL_gcm37	exon	44088345	44088433	0.00779754370959668	-	.	gene_id "ENSMUSG00000139471.1"; transcript_id "ENSMUSG00000139471.1_tx_67"; exon_id "chr12_44088345_44088433_-"; exonnum "3"; txlen "1465";
chr12	ENSEMBL_gcm37	exon	44088345	44088433	0.00779754370959668	-	.	gene_id "ENSMUSG00000139471.1"; transcript_id "ENSMUSG00000139471.1_tx_68"; exon_id "chr12_44088345_44088433_-"; exonnum "3"; txlen "1300";
chr12	ENSEMBL_gcm37	exon	44088345	44088433	0.00779754370959668	-	.	gene_id "ENSMUSG00000139471.1"; transcript_id "ENSMUSG00000139471.1_tx_69"; exon_id "chr12_44088345_44088433_-"; exonnum "3"; txlen "2330";
chr12	ENSEMBL_gcm37	exon	44088345	44088433	0.118259278482261	-	.	gene_id "ENSMUSG00000139471.1"; transcript_id "ENSMUSG00000139471.1_tx_7"; exon_id "chr12_44088345_44088433_-"; exonnum "3"; txlen "1041";
chr12	ENSEMBL_gcm37	exon	44088345	44088433	0.00779754370959668	-	.	gene_id "ENSMUSG00000139471.1"; transcript_id "ENSMUSG00000139471.1_tx_70"; exon_id "chr12_44088345_44088433_-"; exonnum "3"; txlen "996";
chr12	ENSEMBL_gcm37	exon	44088345	44088433	0.00779754370959668	-	.	gene_id "ENSMUSG00000139471.1"; transcript_id "ENSMUSG00000139471.1_tx_71"; exon_id "chr12_44088345_44088433_-"; exonnum "3"; txlen "902";
chr12	ENSEMBL_gcm37	exon	44088345	44088433	0.00779754370959668	-	.	gene_id "ENSMUSG00000139471.1"; transcript_id "ENSMUSG00000139471.1_tx_72"; exon_id "chr12_44088345_44088433_-"; exonnum "3"; txlen "1932";
chr12	ENSEMBL_gcm37	exon	44088345	44088433	0.00779754370959668	-	.	gene_id "ENSMUSG00000139471.1"; transcript_id "ENSMUSG00000139471.1_tx_73"; exon_id "chr12_44088345_44088433_-"; exonnum "3"; txlen "876";
chr12	ENSEMBL_gcm37	exon	44088345	44088433	0.00767995429261297	-	.	gene_id "ENSMUSG00000139471.1"; transcript_id "ENSMUSG00000139471.1_tx_74"; exon_id "chr12_44088345_44088433_-"; exonnum "2"; txlen "915";
chr12	ENSEMBL_gcm37	exon	44088345	44088433	0.00767995429261297	-	.	gene_id "ENSMUSG00000139471.1"; transcript_id "ENSMUSG00000139471.1_tx_75"; exon_id "chr12_44088345_44088433_-"; exonnum "2"; txlen "1009";
chr12	ENSEMBL_gcm37	exon	44088345	44088433	0.0066015449301171	-	.	gene_id "ENSMUSG00000139471.1"; transcript_id "ENSMUSG00000139471.1_tx_76"; exon_id "chr12_44088345_44088433_-"; exonnum "3"; txlen "1184";
chr12	ENSEMBL_gcm37	exon	44088345	44088433	0.00465801544461634	-	.	gene_id "ENSMUSG00000139471.1"; transcript_id "ENSMUSG00000139471.1_tx_78"; exon_id "chr12_44088345_44088433_-"; exonnum "2"; txlen "1916";
chr12	ENSEMBL_gcm37	exon	44088345	44088433	0.00465801544461634	-	.	gene_id "ENSMUSG00000139471.1"; transcript_id "ENSMUSG00000139471.1_tx_79"; exon_id "chr12_44088345_44088433_-"; exonnum "2"; txlen "1657";
chr12	ENSEMBL_gcm37	exon	44088345	44088433	0.118259278482261	-	.	gene_id "ENSMUSG00000139471.1"; transcript_id "ENSMUSG00000139471.1_tx_8"; exon_id "chr12_44088345_44088433_-"; exonnum "5"; txlen "1293";
chr12	ENSEMBL_gcm37	exon	44088345	44088433	0.00444250140489887	-	.	gene_id "ENSMUSG00000139471.1"; transcript_id "ENSMUSG00000139471.1_tx_80"; exon_id "chr12_44088345_44088433_-"; exonnum "3"; txlen "541";
chr12	ENSEMBL_gcm37	exon	44088345	44088433	0.00444250140489887	-	.	gene_id "ENSMUSG00000139471.1"; transcript_id "ENSMUSG00000139471.1_tx_81"; exon_id "chr12_44088345_44088433_-"; exonnum "3"; txlen "800";
chr12	ENSEMBL_gcm37	exon	44088345	44088433	0.00423652915682248	-	.	gene_id "ENSMUSG00000139471.1"; transcript_id "ENSMUSG00000139471.1_tx_83"; exon_id "chr12_44088345_44088433_-"; exonnum "2"; txlen "2385";
chr12	ENSEMBL_gcm37	exon	44088345	44088433	0.00423652915682248	-	.	gene_id "ENSMUSG00000139471.1"; transcript_id "ENSMUSG00000139471.1_tx_84"; exon_id "chr12_44088345_44088433_-"; exonnum "2"; txlen "2689";
chr12	ENSEMBL_gcm37	exon	44088345	44088433	0.00423652915682248	-	.	gene_id "ENSMUSG00000139471.1"; transcript_id "ENSMUSG00000139471.1_tx_85"; exon_id "chr12_44088345_44088433_-"; exonnum "2"; txlen "937";
chr12	ENSEMBL_gcm37	exon	44088345	44088433	0.00423652915682248	-	.	gene_id "ENSMUSG00000139471.1"; transcript_id "ENSMUSG00000139471.1_tx_86"; exon_id "chr12_44088345_44088433_-"; exonnum "2"; txlen "2177";
chr12	ENSEMBL_gcm37	exon	44088345	44088433	0.00415792562459779	-	.	gene_id "ENSMUSG00000139471.1"; transcript_id "ENSMUSG00000139471.1_tx_87"; exon_id "chr12_44088345_44088433_-"; exonnum "2"; txlen "2479";
chr12	ENSEMBL_gcm37	exon	44088345	44088433	0.00415792562459779	-	.	gene_id "ENSMUSG00000139471.1"; transcript_id "ENSMUSG00000139471.1_tx_88"; exon_id "chr12_44088345_44088433_-"; exonnum "2"; txlen "2783";
chr12	ENSEMBL_gcm37	exon	44088345	44088433	0.00406726939642162	-	.	gene_id "ENSMUSG00000139471.1"; transcript_id "ENSMUSG00000139471.1_tx_89"; exon_id "chr12_44088345_44088433_-"; exonnum "2"; txlen "2390";
chr12	ENSEMBL_gcm37	exon	44088345	44088433	0.118259278482261	-	.	gene_id "ENSMUSG00000139471.1"; transcript_id "ENSMUSG00000139471.1_tx_9"; exon_id "chr12_44088345_44088433_-"; exonnum "5"; txlen "2214";
chr12	ENSEMBL_gcm37	exon	44088345	44088433	0.00406726939642162	-	.	gene_id "ENSMUSG00000139471.1"; transcript_id "ENSMUSG00000139471.1_tx_90"; exon_id "chr12_44088345_44088433_-"; exonnum "2"; txlen "2086";
chr12	ENSEMBL_gcm37	exon	44088345	44088433	0.00369751763311056	-	.	gene_id "ENSMUSG00000139471.1"; transcript_id "ENSMUSG00000139471.1_tx_93"; exon_id "chr12_44088345_44088433_-"; exonnum "2"; txlen "2440";
chr12	ENSEMBL_gcm37	exon	44088345	44088433	0.00369751763311056	-	.	gene_id "ENSMUSG00000139471.1"; transcript_id "ENSMUSG00000139471.1_tx_94"; exon_id "chr12_44088345_44088433_-"; exonnum "2"; txlen "2136";
chr12	ENSEMBL_gcm37	exon	44088345	44088433	0.0036050796922828	-	.	gene_id "ENSMUSG00000139471.1"; transcript_id "ENSMUSG00000139471.1_tx_96"; exon_id "chr12_44088345_44088433_-"; exonnum "2"; txlen "1384";
chr12	ENSEMBL_gcm37	exon	44088345	44088433	0.0036050796922828	-	.	gene_id "ENSMUSG00000139471.1"; transcript_id "ENSMUSG00000139471.1_tx_97"; exon_id "chr12_44088345_44088433_-"; exonnum "2"; txlen "1334";
chr12	ENSEMBL_gcm37	exon	44088345	44088433	0.0036050796922828	-	.	gene_id "ENSMUSG00000139471.1"; transcript_id "ENSMUSG00000139471.1_tx_98"; exon_id "chr12_44088345_44088433_-"; exonnum "2"; txlen "1080";
chr12	ENSEMBL_gcm37	exon	44088345	44088433	0.0036050796922828	-	.	gene_id "ENSMUSG00000139471.1"; transcript_id "ENSMUSG00000139471.1_tx_99"; exon_id "chr12_44088345_44088433_-"; exonnum "2"; txlen "1030";
chr12	HAVANA	exon	44091704	44091743	0	-	.	gene_id "ENSMUSG00000139471.1"; transcript_id "ENSMUST00000353369.1"; gene_type "lncRNA"; gene_name "ENSMUSG00000139471"; transcript_type "lncRNA"; transcript_name "ENSMUST00000353369"; exon_number 1; exon_id "ENSMUSE00001695674.1"; level 2; tag "basic"; tag "Ensembl_canonical"; tag "GENCODE_Primary"; tag "TAGENE";
chr12	HAVANA	exon	44091704	44091755	0	-	.	gene_id "ENSMUSG00000139471.1"; transcript_id "ENSMUST00000353370.1"; gene_type "lncRNA"; gene_name "ENSMUSG00000139471"; transcript_type "lncRNA"; transcript_name "ENSMUST00000353370"; exon_number 1; exon_id "ENSMUSE00001695675.1"; level 2; tag "basic"; tag "TAGENE";
chr12	sragcm37_mid	exon	44091704	44091874	0.189214845571618	-	.	gene_id "ENSMUSG00000139471.1"; transcript_id "ENSMUSG00000139471.1_tx_1"; exon_id "chr12_44091704_44091874_-"; exonnum "4"; txlen "1596";
chr12	sragcm37_mid	exon	44091704	44091874	0.118259278482261	-	.	gene_id "ENSMUSG00000139471.1"; transcript_id "ENSMUSG00000139471.1_tx_10"; exon_id "chr12_44091704_44091874_-"; exonnum "3"; txlen "1516";
chr12	sragcm37_mid	exon	44091704	44091874	0.00336675777647683	-	.	gene_id "ENSMUSG00000139471.1"; transcript_id "ENSMUSG00000139471.1_tx_100"; exon_id "chr12_44091704_44091874_-"; exonnum "4"; txlen "1676";
chr12	sragcm37_mid	exon	44091704	44091874	0.00336675777647683	-	.	gene_id "ENSMUSG00000139471.1"; transcript_id "ENSMUSG00000139471.1_tx_101"; exon_id "chr12_44091704_44091874_-"; exonnum "4"; txlen "2034";
chr12	sragcm37_mid	exon	44091704	44091874	0.00336675777647683	-	.	gene_id "ENSMUSG00000139471.1"; transcript_id "ENSMUSG00000139471.1_tx_102"; exon_id "chr12_44091704_44091874_-"; exonnum "4"; txlen "1770";
chr12	sragcm37_mid	exon	44091704	44091874	0.00336675777647683	-	.	gene_id "ENSMUSG00000139471.1"; transcript_id "ENSMUSG00000139471.1_tx_103"; exon_id "chr12_44091704_44091874_-"; exonnum "4"; txlen "2128";
chr12	sragcm37_mid	exon	44091704	44091874	0.00336675777647683	-	.	gene_id "ENSMUSG00000139471.1"; transcript_id "ENSMUSG00000139471.1_tx_105"; exon_id "chr12_44091704_44091874_-"; exonnum "4"; txlen "2432";
chr12	sragcm37_mid	exon	44091704	44091874	0.00336675777647683	-	.	gene_id "ENSMUSG00000139471.1"; transcript_id "ENSMUSG00000139471.1_tx_106"; exon_id "chr12_44091704_44091874_-"; exonnum "5"; txlen "2209";
chr12	sragcm37_mid	exon	44091704	44091874	0.00336675777647683	-	.	gene_id "ENSMUSG00000139471.1"; transcript_id "ENSMUSG00000139471.1_tx_110"; exon_id "chr12_44091704_44091874_-"; exonnum "4"; txlen "1417";
chr12	sragcm37_mid	exon	44091704	44091874	0.00336675777647683	-	.	gene_id "ENSMUSG00000139471.1"; transcript_id "ENSMUSG00000139471.1_tx_111"; exon_id "chr12_44091704_44091874_-"; exonnum "4"; txlen "1511";
chr12	sragcm37_mid	exon	44091704	44091874	0.00336675777647683	-	.	gene_id "ENSMUSG00000139471.1"; transcript_id "ENSMUSG00000139471.1_tx_112"; exon_id "chr12_44091704_44091874_-"; exonnum "4"; txlen "2338";
chr12	sragcm37_mid	exon	44091704	44091874	0.00336675777647683	-	.	gene_id "ENSMUSG00000139471.1"; transcript_id "ENSMUSG00000139471.1_tx_113"; exon_id "chr12_44091704_44091874_-"; exonnum "5"; txlen "2115";
chr12	sragcm37_mid	exon	44091704	44091874	0.00336675777647683	-	.	gene_id "ENSMUSG00000139471.1"; transcript_id "ENSMUSG00000139471.1_tx_116"; exon_id "chr12_44091704_44091874_-"; exonnum "4"; txlen "2074";
chr12	sragcm37_mid	exon	44091704	44091874	0.00336675777647683	-	.	gene_id "ENSMUSG00000139471.1"; transcript_id "ENSMUSG00000139471.1_tx_117"; exon_id "chr12_44091704_44091874_-"; exonnum "5"; txlen "1851";
chr12	sragcm37_mid	exon	44091704	44091874	0.00336675777647683	-	.	gene_id "ENSMUSG00000139471.1"; transcript_id "ENSMUSG00000139471.1_tx_119"; exon_id "chr12_44091704_44091874_-"; exonnum "4"; txlen "1721";
chr12	sragcm37_mid	exon	44091704	44091874	0.00336675777647683	-	.	gene_id "ENSMUSG00000139471.1"; transcript_id "ENSMUSG00000139471.1_tx_120"; exon_id "chr12_44091704_44091874_-"; exonnum "4"; txlen "1815";
chr12	sragcm37_mid	exon	44091704	44091874	0.00336675777647683	-	.	gene_id "ENSMUSG00000139471.1"; transcript_id "ENSMUSG00000139471.1_tx_121"; exon_id "chr12_44091704_44091874_-"; exonnum "5"; txlen "1592";
chr12	sragcm37_mid	exon	44091704	44091874	0.00336675777647683	-	.	gene_id "ENSMUSG00000139471.1"; transcript_id "ENSMUSG00000139471.1_tx_122"; exon_id "chr12_44091704_44091874_-"; exonnum "5"; txlen "1498";
chr12	sragcm37_mid	exon	44091704	44091874	0.00336675777647683	-	.	gene_id "ENSMUSG00000139471.1"; transcript_id "ENSMUSG00000139471.1_tx_123"; exon_id "chr12_44091704_44091874_-"; exonnum "5"; txlen "1620";
chr12	sragcm37_mid	exon	44091704	44091874	0.00336675777647683	-	.	gene_id "ENSMUSG00000139471.1"; transcript_id "ENSMUSG00000139471.1_tx_126"; exon_id "chr12_44091704_44091874_-"; exonnum "5"; txlen "2419";
chr12	sragcm37_mid	exon	44091704	44091874	0.00336675777647683	-	.	gene_id "ENSMUSG00000139471.1"; transcript_id "ENSMUSG00000139471.1_tx_127"; exon_id "chr12_44091704_44091874_-"; exonnum "5"; txlen "1757";
chr12	sragcm37_mid	exon	44091704	44091874	0.00336675777647683	-	.	gene_id "ENSMUSG00000139471.1"; transcript_id "ENSMUSG00000139471.1_tx_128"; exon_id "chr12_44091704_44091874_-"; exonnum "4"; txlen "1980";
chr12	sragcm37_mid	exon	44091704	44091874	0.0993377939250994	-	.	gene_id "ENSMUSG00000139471.1"; transcript_id "ENSMUSG00000139471.1_tx_13"; exon_id "chr12_44091704_44091874_-"; exonnum "4"; txlen "1564";
chr12	sragcm37_mid	exon	44091704	44091874	0.00336675777647683	-	.	gene_id "ENSMUSG00000139471.1"; transcript_id "ENSMUSG00000139471.1_tx_130"; exon_id "chr12_44091704_44091874_-"; exonnum "5"; txlen "1896";
chr12	sragcm37_mid	exon	44091704	44091874	0.00336675777647683	-	.	gene_id "ENSMUSG00000139471.1"; transcript_id "ENSMUSG00000139471.1_tx_132"; exon_id "chr12_44091704_44091874_-"; exonnum "5"; txlen "2061";
chr12	sragcm37_mid	exon	44091704	44091874	0.00336675777647683	-	.	gene_id "ENSMUSG00000139471.1"; transcript_id "ENSMUSG00000139471.1_tx_134"; exon_id "chr12_44091704_44091874_-"; exonnum "5"; txlen "1802";
chr12	sragcm37_mid	exon	44091704	44091874	0.00326345767389848	-	.	gene_id "ENSMUSG00000139471.1"; transcript_id "ENSMUSG00000139471.1_tx_135"; exon_id "chr12_44091704_44091874_-"; exonnum "1"; txlen "2126";
chr12	sragcm37_mid	exon	44091704	44091874	0.00326345767389848	-	.	gene_id "ENSMUSG00000139471.1"; transcript_id "ENSMUSG00000139471.1_tx_136"; exon_id "chr12_44091704_44091874_-"; exonnum "1"; txlen "2430";
chr12	sragcm37_mid	exon	44091704	44091874	0.00326345767389848	-	.	gene_id "ENSMUSG00000139471.1"; transcript_id "ENSMUSG00000139471.1_tx_137"; exon_id "chr12_44091704_44091874_-"; exonnum "1"; txlen "2524";
chr12	sragcm37_mid	exon	44091704	44091874	0.00326345767389848	-	.	gene_id "ENSMUSG00000139471.1"; transcript_id "ENSMUSG00000139471.1_tx_138"; exon_id "chr12_44091704_44091874_-"; exonnum "1"; txlen "2220";
chr12	sragcm37_mid	exon	44091704	44091874	0.00326345767389848	-	.	gene_id "ENSMUSG00000139471.1"; transcript_id "ENSMUSG00000139471.1_tx_139"; exon_id "chr12_44091704_44091874_-"; exonnum "1"; txlen "678";
chr12	sragcm37_mid	exon	44091704	44091874	0.0993377939250994	-	.	gene_id "ENSMUSG00000139471.1"; transcript_id "ENSMUSG00000139471.1_tx_14"; exon_id "chr12_44091704_44091874_-"; exonnum "4"; txlen "1922";
chr12	sragcm37_mid	exon	44091704	44091874	0.00326345767389848	-	.	gene_id "ENSMUSG00000139471.1"; transcript_id "ENSMUSG00000139471.1_tx_140"; exon_id "chr12_44091704_44091874_-"; exonnum "1"; txlen "1918";
chr12	sragcm37_mid	exon	44091704	44091874	0.00168337888823841	-	.	gene_id "ENSMUSG00000139471.1"; transcript_id "ENSMUSG00000139471.1_tx_141"; exon_id "chr12_44091704_44091874_-"; exonnum "6"; txlen "2893";
chr12	sragcm37_mid	exon	44091704	44091874	0.0993377939250994	-	.	gene_id "ENSMUSG00000139471.1"; transcript_id "ENSMUSG00000139471.1_tx_15"; exon_id "chr12_44091704_44091874_-"; exonnum "4"; txlen "1305";
chr12	sragcm37_mid	exon	44091704	44091874	0.0993377939250994	-	.	gene_id "ENSMUSG00000139471.1"; transcript_id "ENSMUSG00000139471.1_tx_16"; exon_id "chr12_44091704_44091874_-"; exonnum "4"; txlen "2443";
chr12	sragcm37_mid	exon	44091704	44091874	0.0578428630339812	-	.	gene_id "ENSMUSG00000139471.1"; transcript_id "ENSMUSG00000139471.1_tx_17"; exon_id "chr12_44091704_44091874_-"; exonnum "2"; txlen "1086";
chr12	sragcm37_mid	exon	44091704	44091874	0.137180763039423	-	.	gene_id "ENSMUSG00000139471.1"; transcript_id "ENSMUSG00000139471.1_tx_2"; exon_id "chr12_44091704_44091874_-"; exonnum "3"; txlen "1819";
chr12	sragcm37_mid	exon	44091704	44091874	0.0132371720301237	-	.	gene_id "ENSMUSG00000139471.1"; transcript_id "ENSMUSG00000139471.1_tx_30"; exon_id "chr12_44091704_44091874_-"; exonnum "1"; txlen "1865";
chr12	sragcm37_mid	exon	44091704	44091874	0.0124638545294011	-	.	gene_id "ENSMUSG00000139471.1"; transcript_id "ENSMUSG00000139471.1_tx_33"; exon_id "chr12_44091704_44091874_-"; exonnum "1"; txlen "2169";
chr12	sragcm37_mid	exon	44091704	44091874	0.0112834410764734	-	.	gene_id "ENSMUSG00000139471.1"; transcript_id "ENSMUSG00000139471.1_tx_34"; exon_id "chr12_44091704_44091874_-"; exonnum "1"; txlen "1959";
chr12	sragcm37_mid	exon	44091704	44091874	0.0112834410764734	-	.	gene_id "ENSMUSG00000139471.1"; transcript_id "ENSMUSG00000139471.1_tx_35"; exon_id "chr12_44091704_44091874_-"; exonnum "1"; txlen "2263";
chr12	sragcm37_mid	exon	44091704	44091874	0.118259278482261	-	.	gene_id "ENSMUSG00000139471.1"; transcript_id "ENSMUSG00000139471.1_tx_4"; exon_id "chr12_44091704_44091874_-"; exonnum "3"; txlen "1471";
chr12	sragcm37_mid	exon	44091704	44091874	0.0100690284383383	-	.	gene_id "ENSMUSG00000139471.1"; transcript_id "ENSMUSG00000139471.1_tx_48"; exon_id "chr12_44091704_44091874_-"; exonnum "1"; txlen "2124";
chr12	sragcm37_mid	exon	44091704	44091874	0.00999042490611357	-	.	gene_id "ENSMUSG00000139471.1"; transcript_id "ENSMUSG00000139471.1_tx_49"; exon_id "chr12_44091704_44091874_-"; exonnum "1"; txlen "2428";
chr12	sragcm37_mid	exon	44091704	44091874	0.118259278482261	-	.	gene_id "ENSMUSG00000139471.1"; transcript_id "ENSMUSG00000139471.1_tx_5"; exon_id "chr12_44091704_44091874_-"; exonnum "3"; txlen "1212";
chr12	sragcm37_mid	exon	44091704	44091874	0.00881001145318589	-	.	gene_id "ENSMUSG00000139471.1"; transcript_id "ENSMUSG00000139471.1_tx_62"; exon_id "chr12_44091704_44091874_-"; exonnum "1"; txlen "2218";
chr12	sragcm37_mid	exon	44091704	44091874	0.00881001145318589	-	.	gene_id "ENSMUSG00000139471.1"; transcript_id "ENSMUSG00000139471.1_tx_63"; exon_id "chr12_44091704_44091874_-"; exonnum "1"; txlen "2522";
chr12	sragcm37_mid	exon	44091704	44091874	0.00465801544461634	-	.	gene_id "ENSMUSG00000139471.1"; transcript_id "ENSMUSG00000139471.1_tx_78"; exon_id "chr12_44091704_44091874_-"; exonnum "1"; txlen "1916";
chr12	sragcm37_mid	exon	44091704	44091874	0.00465801544461634	-	.	gene_id "ENSMUSG00000139471.1"; transcript_id "ENSMUSG00000139471.1_tx_79"; exon_id "chr12_44091704_44091874_-"; exonnum "1"; txlen "1657";
chr12	sragcm37_mid	exon	44091704	44091874	0.118259278482261	-	.	gene_id "ENSMUSG00000139471.1"; transcript_id "ENSMUSG00000139471.1_tx_8"; exon_id "chr12_44091704_44091874_-"; exonnum "4"; txlen "1293";
chr12	sragcm37_mid	exon	44091704	44091874	0.00423652915682248	-	.	gene_id "ENSMUSG00000139471.1"; transcript_id "ENSMUSG00000139471.1_tx_83"; exon_id "chr12_44091704_44091874_-"; exonnum "1"; txlen "2385";
chr12	sragcm37_mid	exon	44091704	44091874	0.00423652915682248	-	.	gene_id "ENSMUSG00000139471.1"; transcript_id "ENSMUSG00000139471.1_tx_84"; exon_id "chr12_44091704_44091874_-"; exonnum "1"; txlen "2689";
chr12	sragcm37_mid	exon	44091704	44091874	0.00423652915682248	-	.	gene_id "ENSMUSG00000139471.1"; transcript_id "ENSMUSG00000139471.1_tx_85"; exon_id "chr12_44091704_44091874_-"; exonnum "1"; txlen "937";
chr12	sragcm37_mid	exon	44091704	44091874	0.00423652915682248	-	.	gene_id "ENSMUSG00000139471.1"; transcript_id "ENSMUSG00000139471.1_tx_86"; exon_id "chr12_44091704_44091874_-"; exonnum "1"; txlen "2177";
chr12	sragcm37_mid	exon	44091704	44091874	0.00415792562459779	-	.	gene_id "ENSMUSG00000139471.1"; transcript_id "ENSMUSG00000139471.1_tx_87"; exon_id "chr12_44091704_44091874_-"; exonnum "1"; txlen "2479";
chr12	sragcm37_mid	exon	44091704	44091874	0.00415792562459779	-	.	gene_id "ENSMUSG00000139471.1"; transcript_id "ENSMUSG00000139471.1_tx_88"; exon_id "chr12_44091704_44091874_-"; exonnum "1"; txlen "2783";
chr12	sragcm37_mid	exon	44091704	44091874	0.00406726939642162	-	.	gene_id "ENSMUSG00000139471.1"; transcript_id "ENSMUSG00000139471.1_tx_89"; exon_id "chr12_44091704_44091874_-"; exonnum "1"; txlen "2390";
chr12	sragcm37_mid	exon	44091704	44091874	0.118259278482261	-	.	gene_id "ENSMUSG00000139471.1"; transcript_id "ENSMUSG00000139471.1_tx_9"; exon_id "chr12_44091704_44091874_-"; exonnum "4"; txlen "2214";
chr12	sragcm37_mid	exon	44091704	44091874	0.00406726939642162	-	.	gene_id "ENSMUSG00000139471.1"; transcript_id "ENSMUSG00000139471.1_tx_90"; exon_id "chr12_44091704_44091874_-"; exonnum "1"; txlen "2086";
chr12	sragcm37_mid	exon	44091704	44091874	0.00369751763311056	-	.	gene_id "ENSMUSG00000139471.1"; transcript_id "ENSMUSG00000139471.1_tx_93"; exon_id "chr12_44091704_44091874_-"; exonnum "1"; txlen "2440";
chr12	sragcm37_mid	exon	44091704	44091874	0.00369751763311056	-	.	gene_id "ENSMUSG00000139471.1"; transcript_id "ENSMUSG00000139471.1_tx_94"; exon_id "chr12_44091704_44091874_-"; exonnum "1"; txlen "2136";
chr12	sragcm37_mid	exon	44091704	44091874	0.0036050796922828	-	.	gene_id "ENSMUSG00000139471.1"; transcript_id "ENSMUSG00000139471.1_tx_96"; exon_id "chr12_44091704_44091874_-"; exonnum "1"; txlen "1384";
chr12	sragcm37_mid	exon	44091704	44091874	0.0036050796922828	-	.	gene_id "ENSMUSG00000139471.1"; transcript_id "ENSMUSG00000139471.1_tx_97"; exon_id "chr12_44091704_44091874_-"; exonnum "1"; txlen "1334";
chr12	sragcm37_mid	exon	44091704	44091874	0.0036050796922828	-	.	gene_id "ENSMUSG00000139471.1"; transcript_id "ENSMUSG00000139471.1_tx_98"; exon_id "chr12_44091704_44091874_-"; exonnum "1"; txlen "1080";
chr12	sragcm37_mid	exon	44091704	44091874	0.0036050796922828	-	.	gene_id "ENSMUSG00000139471.1"; transcript_id "ENSMUSG00000139471.1_tx_99"; exon_id "chr12_44091704_44091874_-"; exonnum "1"; txlen "1030";
chr12	sragcm37_mid	exon	44095544	44095624	0.189214845571618	-	.	gene_id "ENSMUSG00000139471.1"; transcript_id "ENSMUSG00000139471.1_tx_1"; exon_id "chr12_44095544_44095624_-"; exonnum "3"; txlen "1596";
chr12	sragcm37_mid	exon	44095544	44095624	0.00336675777647683	-	.	gene_id "ENSMUSG00000139471.1"; transcript_id "ENSMUSG00000139471.1_tx_106"; exon_id "chr12_44095544_44095624_-"; exonnum "4"; txlen "2209";
chr12	sragcm37_mid	exon	44095544	44095624	0.00336675777647683	-	.	gene_id "ENSMUSG00000139471.1"; transcript_id "ENSMUSG00000139471.1_tx_113"; exon_id "chr12_44095544_44095624_-"; exonnum "4"; txlen "2115";
chr12	sragcm37_mid	exon	44095544	44095624	0.00336675777647683	-	.	gene_id "ENSMUSG00000139471.1"; transcript_id "ENSMUSG00000139471.1_tx_117"; exon_id "chr12_44095544_44095624_-"; exonnum "4"; txlen "1851";
chr12	sragcm37_mid	exon	44095544	44095624	0.00336675777647683	-	.	gene_id "ENSMUSG00000139471.1"; transcript_id "ENSMUSG00000139471.1_tx_121"; exon_id "chr12_44095544_44095624_-"; exonnum "4"; txlen "1592";
chr12	sragcm37_mid	exon	44095544	44095624	0.00336675777647683	-	.	gene_id "ENSMUSG00000139471.1"; transcript_id "ENSMUSG00000139471.1_tx_122"; exon_id "chr12_44095544_44095624_-"; exonnum "4"; txlen "1498";
chr12	sragcm37_mid	exon	44095544	44095624	0.00336675777647683	-	.	gene_id "ENSMUSG00000139471.1"; transcript_id "ENSMUSG00000139471.1_tx_126"; exon_id "chr12_44095544_44095624_-"; exonnum "4"; txlen "2419";
chr12	sragcm37_mid	exon	44095544	44095624	0.00336675777647683	-	.	gene_id "ENSMUSG00000139471.1"; transcript_id "ENSMUSG00000139471.1_tx_127"; exon_id "chr12_44095544_44095624_-"; exonnum "4"; txlen "1757";
chr12	sragcm37_mid	exon	44095544	44095624	0.0993377939250994	-	.	gene_id "ENSMUSG00000139471.1"; transcript_id "ENSMUSG00000139471.1_tx_13"; exon_id "chr12_44095544_44095624_-"; exonnum "3"; txlen "1564";
chr12	sragcm37_mid	exon	44095544	44095624	0.00336675777647683	-	.	gene_id "ENSMUSG00000139471.1"; transcript_id "ENSMUSG00000139471.1_tx_130"; exon_id "chr12_44095544_44095624_-"; exonnum "4"; txlen "1896";
chr12	sragcm37_mid	exon	44095544	44095624	0.00336675777647683	-	.	gene_id "ENSMUSG00000139471.1"; transcript_id "ENSMUSG00000139471.1_tx_132"; exon_id "chr12_44095544_44095624_-"; exonnum "4"; txlen "2061";
chr12	sragcm37_mid	exon	44095544	44095624	0.00336675777647683	-	.	gene_id "ENSMUSG00000139471.1"; transcript_id "ENSMUSG00000139471.1_tx_134"; exon_id "chr12_44095544_44095624_-"; exonnum "4"; txlen "1802";
chr12	sragcm37_mid	exon	44095544	44095624	0.0993377939250994	-	.	gene_id "ENSMUSG00000139471.1"; transcript_id "ENSMUSG00000139471.1_tx_14"; exon_id "chr12_44095544_44095624_-"; exonnum "3"; txlen "1922";
chr12	sragcm37_mid	exon	44095544	44095624	0.00168337888823841	-	.	gene_id "ENSMUSG00000139471.1"; transcript_id "ENSMUSG00000139471.1_tx_141"; exon_id "chr12_44095544_44095624_-"; exonnum "5"; txlen "2893";
chr12	sragcm37_mid	exon	44095544	44095624	0.0993377939250994	-	.	gene_id "ENSMUSG00000139471.1"; transcript_id "ENSMUSG00000139471.1_tx_15"; exon_id "chr12_44095544_44095624_-"; exonnum "3"; txlen "1305";
chr12	sragcm37_mid	exon	44095544	44095624	0.0993377939250994	-	.	gene_id "ENSMUSG00000139471.1"; transcript_id "ENSMUSG00000139471.1_tx_16"; exon_id "chr12_44095544_44095624_-"; exonnum "3"; txlen "2443";
chr12	sragcm37_mid	exon	44095544	44095624	0.118259278482261	-	.	gene_id "ENSMUSG00000139471.1"; transcript_id "ENSMUSG00000139471.1_tx_8"; exon_id "chr12_44095544_44095624_-"; exonnum "3"; txlen "1293";
chr12	sragcm37_mid	exon	44095544	44095624	0.118259278482261	-	.	gene_id "ENSMUSG00000139471.1"; transcript_id "ENSMUSG00000139471.1_tx_9"; exon_id "chr12_44095544_44095624_-"; exonnum "3"; txlen "2214";
chr12	sragcm37_ss	exon	44098858	44099261	0.0578428630339812	-	.	gene_id "ENSMUSG00000139471.1"; transcript_id "ENSMUSG00000139471.1_tx_17"; exon_id "chr12_44098858_44099261_-"; exonnum "1"; txlen "1086";
chr12	sragcm37_ss	exon	44098858	44099261	0.0263237371039339	-	.	gene_id "ENSMUSG00000139471.1"; transcript_id "ENSMUSG00000139471.1_tx_18"; exon_id "chr12_44098858_44099261_-"; exonnum "1"; txlen "1350";
chr12	sragcm37_ss	exon	44098858	44099261	0.00767995429261297	-	.	gene_id "ENSMUSG00000139471.1"; transcript_id "ENSMUSG00000139471.1_tx_74"; exon_id "chr12_44098858_44099261_-"; exonnum "1"; txlen "915";
chr12	sragcm37_ss	exon	44098858	44099261	0.00767995429261297	-	.	gene_id "ENSMUSG00000139471.1"; transcript_id "ENSMUSG00000139471.1_tx_75"; exon_id "chr12_44098858_44099261_-"; exonnum "1"; txlen "1009";
chr12	sragcm37_mid	exon	44101138	44101384	0.189214845571618	-	.	gene_id "ENSMUSG00000139471.1"; transcript_id "ENSMUSG00000139471.1_tx_1"; exon_id "chr12_44101138_44101384_-"; exonnum "2"; txlen "1596";
chr12	sragcm37_mid	exon	44101138	44101384	0.118259278482261	-	.	gene_id "ENSMUSG00000139471.1"; transcript_id "ENSMUSG00000139471.1_tx_10"; exon_id "chr12_44101138_44101384_-"; exonnum "2"; txlen "1516";
chr12	sragcm37_mid	exon	44101138	44101384	0.00336675777647683	-	.	gene_id "ENSMUSG00000139471.1"; transcript_id "ENSMUSG00000139471.1_tx_100"; exon_id "chr12_44101138_44101384_-"; exonnum "3"; txlen "1676";
chr12	sragcm37_mid	exon	44101138	44101384	0.00336675777647683	-	.	gene_id "ENSMUSG00000139471.1"; transcript_id "ENSMUSG00000139471.1_tx_101"; exon_id "chr12_44101138_44101384_-"; exonnum "3"; txlen "2034";
chr12	sragcm37_mid	exon	44101138	44101384	0.00336675777647683	-	.	gene_id "ENSMUSG00000139471.1"; transcript_id "ENSMUSG00000139471.1_tx_102"; exon_id "chr12_44101138_44101384_-"; exonnum "3"; txlen "1770";
chr12	sragcm37_mid	exon	44101138	44101384	0.00336675777647683	-	.	gene_id "ENSMUSG00000139471.1"; transcript_id "ENSMUSG00000139471.1_tx_103"; exon_id "chr12_44101138_44101384_-"; exonnum "3"; txlen "2128";
chr12	sragcm37_mid	exon	44101138	44101384	0.00336675777647683	-	.	gene_id "ENSMUSG00000139471.1"; transcript_id "ENSMUSG00000139471.1_tx_104"; exon_id "chr12_44101138_44101384_-"; exonnum "3"; txlen "1863";
chr12	sragcm37_mid	exon	44101138	44101384	0.00336675777647683	-	.	gene_id "ENSMUSG00000139471.1"; transcript_id "ENSMUSG00000139471.1_tx_105"; exon_id "chr12_44101138_44101384_-"; exonnum "3"; txlen "2432";
chr12	sragcm37_mid	exon	44101138	44101384	0.00336675777647683	-	.	gene_id "ENSMUSG00000139471.1"; transcript_id "ENSMUSG00000139471.1_tx_106"; exon_id "chr12_44101138_44101384_-"; exonnum "3"; txlen "2209";
chr12	sragcm37_mid	exon	44101138	44101384	0.00336675777647683	-	.	gene_id "ENSMUSG00000139471.1"; transcript_id "ENSMUSG00000139471.1_tx_107"; exon_id "chr12_44101138_44101384_-"; exonnum "3"; txlen "1505";
chr12	sragcm37_mid	exon	44101138	44101384	0.00336675777647683	-	.	gene_id "ENSMUSG00000139471.1"; transcript_id "ENSMUSG00000139471.1_tx_108"; exon_id "chr12_44101138_44101384_-"; exonnum "3"; txlen "1957";
chr12	sragcm37_mid	exon	44101138	44101384	0.00336675777647683	-	.	gene_id "ENSMUSG00000139471.1"; transcript_id "ENSMUSG00000139471.1_tx_109"; exon_id "chr12_44101138_44101384_-"; exonnum "3"; txlen "1599";
chr12	sragcm37_mid	exon	44101138	44101384	0.118259278482261	-	.	gene_id "ENSMUSG00000139471.1"; transcript_id "ENSMUSG00000139471.1_tx_11"; exon_id "chr12_44101138_44101384_-"; exonnum "2"; txlen "1345";
chr12	sragcm37_mid	exon	44101138	44101384	0.00336675777647683	-	.	gene_id "ENSMUSG00000139471.1"; transcript_id "ENSMUSG00000139471.1_tx_110"; exon_id "chr12_44101138_44101384_-"; exonnum "3"; txlen "1417";
chr12	sragcm37_mid	exon	44101138	44101384	0.00336675777647683	-	.	gene_id "ENSMUSG00000139471.1"; transcript_id "ENSMUSG00000139471.1_tx_111"; exon_id "chr12_44101138_44101384_-"; exonnum "3"; txlen "1511";
chr12	sragcm37_mid	exon	44101138	44101384	0.00336675777647683	-	.	gene_id "ENSMUSG00000139471.1"; transcript_id "ENSMUSG00000139471.1_tx_112"; exon_id "chr12_44101138_44101384_-"; exonnum "3"; txlen "2338";
chr12	sragcm37_mid	exon	44101138	44101384	0.00336675777647683	-	.	gene_id "ENSMUSG00000139471.1"; transcript_id "ENSMUSG00000139471.1_tx_113"; exon_id "chr12_44101138_44101384_-"; exonnum "3"; txlen "2115";
chr12	sragcm37_mid	exon	44101138	44101384	0.00336675777647683	-	.	gene_id "ENSMUSG00000139471.1"; transcript_id "ENSMUSG00000139471.1_tx_114"; exon_id "chr12_44101138_44101384_-"; exonnum "3"; txlen "2261";
chr12	sragcm37_mid	exon	44101138	44101384	0.00336675777647683	-	.	gene_id "ENSMUSG00000139471.1"; transcript_id "ENSMUSG00000139471.1_tx_115"; exon_id "chr12_44101138_44101384_-"; exonnum "3"; txlen "1340";
chr12	sragcm37_mid	exon	44101138	44101384	0.00336675777647683	-	.	gene_id "ENSMUSG00000139471.1"; transcript_id "ENSMUSG00000139471.1_tx_116"; exon_id "chr12_44101138_44101384_-"; exonnum "3"; txlen "2074";
chr12	sragcm37_mid	exon	44101138	44101384	0.00336675777647683	-	.	gene_id "ENSMUSG00000139471.1"; transcript_id "ENSMUSG00000139471.1_tx_117"; exon_id "chr12_44101138_44101384_-"; exonnum "3"; txlen "1851";
chr12	sragcm37_mid	exon	44101138	44101384	0.00336675777647683	-	.	gene_id "ENSMUSG00000139471.1"; transcript_id "ENSMUSG00000139471.1_tx_118"; exon_id "chr12_44101138_44101384_-"; exonnum "3"; txlen "2167";
chr12	sragcm37_mid	exon	44101138	44101384	0.00336675777647683	-	.	gene_id "ENSMUSG00000139471.1"; transcript_id "ENSMUSG00000139471.1_tx_119"; exon_id "chr12_44101138_44101384_-"; exonnum "3"; txlen "1721";
chr12	sragcm37_mid	exon	44101138	44101384	0.0993377939250994	-	.	gene_id "ENSMUSG00000139471.1"; transcript_id "ENSMUSG00000139471.1_tx_12"; exon_id "chr12_44101138_44101384_-"; exonnum "2"; txlen "1312";
chr12	sragcm37_mid	exon	44101138	44101384	0.00336675777647683	-	.	gene_id "ENSMUSG00000139471.1"; transcript_id "ENSMUSG00000139471.1_tx_120"; exon_id "chr12_44101138_44101384_-"; exonnum "3"; txlen "1815";
chr12	sragcm37_mid	exon	44101138	44101384	0.00336675777647683	-	.	gene_id "ENSMUSG00000139471.1"; transcript_id "ENSMUSG00000139471.1_tx_121"; exon_id "chr12_44101138_44101384_-"; exonnum "3"; txlen "1592";
chr12	sragcm37_mid	exon	44101138	44101384	0.00336675777647683	-	.	gene_id "ENSMUSG00000139471.1"; transcript_id "ENSMUSG00000139471.1_tx_122"; exon_id "chr12_44101138_44101384_-"; exonnum "3"; txlen "1498";
chr12	sragcm37_mid	exon	44101138	44101384	0.00336675777647683	-	.	gene_id "ENSMUSG00000139471.1"; transcript_id "ENSMUSG00000139471.1_tx_123"; exon_id "chr12_44101138_44101384_-"; exonnum "4"; txlen "1620";
chr12	sragcm37_mid	exon	44101138	44101384	0.00336675777647683	-	.	gene_id "ENSMUSG00000139471.1"; transcript_id "ENSMUSG00000139471.1_tx_124"; exon_id "chr12_44101138_44101384_-"; exonnum "3"; txlen "1246";
chr12	sragcm37_mid	exon	44101138	44101384	0.00336675777647683	-	.	gene_id "ENSMUSG00000139471.1"; transcript_id "ENSMUSG00000139471.1_tx_125"; exon_id "chr12_44101138_44101384_-"; exonnum "3"; txlen "1644";
chr12	sragcm37_mid	exon	44101138	44101384	0.00336675777647683	-	.	gene_id "ENSMUSG00000139471.1"; transcript_id "ENSMUSG00000139471.1_tx_126"; exon_id "chr12_44101138_44101384_-"; exonnum "3"; txlen "2419";
chr12	sragcm37_mid	exon	44101138	44101384	0.00336675777647683	-	.	gene_id "ENSMUSG00000139471.1"; transcript_id "ENSMUSG00000139471.1_tx_127"; exon_id "chr12_44101138_44101384_-"; exonnum "3"; txlen "1757";
chr12	sragcm37_mid	exon	44101138	44101384	0.00336675777647683	-	.	gene_id "ENSMUSG00000139471.1"; transcript_id "ENSMUSG00000139471.1_tx_128"; exon_id "chr12_44101138_44101384_-"; exonnum "3"; txlen "1980";
chr12	sragcm37_mid	exon	44101138	44101384	0.00336675777647683	-	.	gene_id "ENSMUSG00000139471.1"; transcript_id "ENSMUSG00000139471.1_tx_129"; exon_id "chr12_44101138_44101384_-"; exonnum "3"; txlen "1903";
chr12	sragcm37_mid	exon	44101138	44101384	0.0993377939250994	-	.	gene_id "ENSMUSG00000139471.1"; transcript_id "ENSMUSG00000139471.1_tx_13"; exon_id "chr12_44101138_44101384_-"; exonnum "2"; txlen "1564";
chr12	sragcm37_mid	exon	44101138	44101384	0.00336675777647683	-	.	gene_id "ENSMUSG00000139471.1"; transcript_id "ENSMUSG00000139471.1_tx_130"; exon_id "chr12_44101138_44101384_-"; exonnum "3"; txlen "1896";
chr12	sragcm37_mid	exon	44101138	44101384	0.00336675777647683	-	.	gene_id "ENSMUSG00000139471.1"; transcript_id "ENSMUSG00000139471.1_tx_131"; exon_id "chr12_44101138_44101384_-"; exonnum "3"; txlen "1550";
chr12	sragcm37_mid	exon	44101138	44101384	0.00336675777647683	-	.	gene_id "ENSMUSG00000139471.1"; transcript_id "ENSMUSG00000139471.1_tx_132"; exon_id "chr12_44101138_44101384_-"; exonnum "3"; txlen "2061";
chr12	sragcm37_mid	exon	44101138	44101384	0.00336675777647683	-	.	gene_id "ENSMUSG00000139471.1"; transcript_id "ENSMUSG00000139471.1_tx_133"; exon_id "chr12_44101138_44101384_-"; exonnum "3"; txlen "1809";
chr12	sragcm37_mid	exon	44101138	44101384	0.00336675777647683	-	.	gene_id "ENSMUSG00000139471.1"; transcript_id "ENSMUSG00000139471.1_tx_134"; exon_id "chr12_44101138_44101384_-"; exonnum "3"; txlen "1802";
chr12	sragcm37_mid	exon	44101138	44101384	0.0993377939250994	-	.	gene_id "ENSMUSG00000139471.1"; transcript_id "ENSMUSG00000139471.1_tx_14"; exon_id "chr12_44101138_44101384_-"; exonnum "2"; txlen "1922";
chr12	sragcm37_mid	exon	44101138	44101384	0.00168337888823841	-	.	gene_id "ENSMUSG00000139471.1"; transcript_id "ENSMUSG00000139471.1_tx_141"; exon_id "chr12_44101138_44101384_-"; exonnum "4"; txlen "2893";
chr12	sragcm37_mid	exon	44101138	44101384	0.0993377939250994	-	.	gene_id "ENSMUSG00000139471.1"; transcript_id "ENSMUSG00000139471.1_tx_15"; exon_id "chr12_44101138_44101384_-"; exonnum "2"; txlen "1305";
chr12	sragcm37_mid	exon	44101138	44101384	0.0993377939250994	-	.	gene_id "ENSMUSG00000139471.1"; transcript_id "ENSMUSG00000139471.1_tx_16"; exon_id "chr12_44101138_44101384_-"; exonnum "2"; txlen "2443";
chr12	sragcm37_mid	exon	44101138	44101384	0.137180763039423	-	.	gene_id "ENSMUSG00000139471.1"; transcript_id "ENSMUSG00000139471.1_tx_2"; exon_id "chr12_44101138_44101384_-"; exonnum "2"; txlen "1819";
chr12	sragcm37_mid	exon	44101138	44101384	0.137180763039423	-	.	gene_id "ENSMUSG00000139471.1"; transcript_id "ENSMUSG00000139471.1_tx_3"; exon_id "chr12_44101138_44101384_-"; exonnum "2"; txlen "1648";
chr12	sragcm37_mid	exon	44101138	44101384	0.118259278482261	-	.	gene_id "ENSMUSG00000139471.1"; transcript_id "ENSMUSG00000139471.1_tx_4"; exon_id "chr12_44101138_44101384_-"; exonnum "2"; txlen "1471";
chr12	sragcm37_mid	exon	44101138	44101384	0.118259278482261	-	.	gene_id "ENSMUSG00000139471.1"; transcript_id "ENSMUSG00000139471.1_tx_5"; exon_id "chr12_44101138_44101384_-"; exonnum "2"; txlen "1212";
chr12	sragcm37_mid	exon	44101138	44101384	0.118259278482261	-	.	gene_id "ENSMUSG00000139471.1"; transcript_id "ENSMUSG00000139471.1_tx_6"; exon_id "chr12_44101138_44101384_-"; exonnum "2"; txlen "1300";
chr12	sragcm37_mid	exon	44101138	44101384	0.118259278482261	-	.	gene_id "ENSMUSG00000139471.1"; transcript_id "ENSMUSG00000139471.1_tx_7"; exon_id "chr12_44101138_44101384_-"; exonnum "2"; txlen "1041";
chr12	sragcm37_mid	exon	44101138	44101384	0.118259278482261	-	.	gene_id "ENSMUSG00000139471.1"; transcript_id "ENSMUSG00000139471.1_tx_8"; exon_id "chr12_44101138_44101384_-"; exonnum "2"; txlen "1293";
chr12	sragcm37_mid	exon	44101138	44101384	0.118259278482261	-	.	gene_id "ENSMUSG00000139471.1"; transcript_id "ENSMUSG00000139471.1_tx_9"; exon_id "chr12_44101138_44101384_-"; exonnum "2"; txlen "2214";
chr12	sragcm37_mid	exon	44102505	44102707	0.00336675777647683	-	.	gene_id "ENSMUSG00000139471.1"; transcript_id "ENSMUSG00000139471.1_tx_123"; exon_id "chr12_44102505_44102707_-"; exonnum "3"; txlen "1620";
chr12	sragcm37_mid	exon	44102505	44102707	0.00168337888823841	-	.	gene_id "ENSMUSG00000139471.1"; transcript_id "ENSMUSG00000139471.1_tx_141"; exon_id "chr12_44102505_44102707_-"; exonnum "3"; txlen "2893";
chr12	sragcm37_mid	exon	44103327	44103392	0.189214845571618	-	.	gene_id "ENSMUSG00000139471.1"; transcript_id "ENSMUSG00000139471.1_tx_1"; exon_id "chr12_44103327_44103392_-"; exonnum "1"; txlen "1596";
chr12	sragcm37_mid	exon	44103327	44103392	0.118259278482261	-	.	gene_id "ENSMUSG00000139471.1"; transcript_id "ENSMUSG00000139471.1_tx_10"; exon_id "chr12_44103327_44103392_-"; exonnum "1"; txlen "1516";
chr12	sragcm37_mid	exon	44103327	44103392	0.00336675777647683	-	.	gene_id "ENSMUSG00000139471.1"; transcript_id "ENSMUSG00000139471.1_tx_100"; exon_id "chr12_44103327_44103392_-"; exonnum "2"; txlen "1676";
chr12	sragcm37_mid	exon	44103327	44103392	0.00336675777647683	-	.	gene_id "ENSMUSG00000139471.1"; transcript_id "ENSMUSG00000139471.1_tx_101"; exon_id "chr12_44103327_44103392_-"; exonnum "2"; txlen "2034";
chr12	sragcm37_mid	exon	44103327	44103392	0.00336675777647683	-	.	gene_id "ENSMUSG00000139471.1"; transcript_id "ENSMUSG00000139471.1_tx_102"; exon_id "chr12_44103327_44103392_-"; exonnum "2"; txlen "1770";
chr12	sragcm37_mid	exon	44103327	44103392	0.00336675777647683	-	.	gene_id "ENSMUSG00000139471.1"; transcript_id "ENSMUSG00000139471.1_tx_103"; exon_id "chr12_44103327_44103392_-"; exonnum "2"; txlen "2128";
chr12	sragcm37_mid	exon	44103327	44103392	0.00336675777647683	-	.	gene_id "ENSMUSG00000139471.1"; transcript_id "ENSMUSG00000139471.1_tx_104"; exon_id "chr12_44103327_44103392_-"; exonnum "2"; txlen "1863";
chr12	sragcm37_mid	exon	44103327	44103392	0.00336675777647683	-	.	gene_id "ENSMUSG00000139471.1"; transcript_id "ENSMUSG00000139471.1_tx_105"; exon_id "chr12_44103327_44103392_-"; exonnum "2"; txlen "2432";
chr12	sragcm37_mid	exon	44103327	44103392	0.00336675777647683	-	.	gene_id "ENSMUSG00000139471.1"; transcript_id "ENSMUSG00000139471.1_tx_106"; exon_id "chr12_44103327_44103392_-"; exonnum "2"; txlen "2209";
chr12	sragcm37_mid	exon	44103327	44103392	0.00336675777647683	-	.	gene_id "ENSMUSG00000139471.1"; transcript_id "ENSMUSG00000139471.1_tx_107"; exon_id "chr12_44103327_44103392_-"; exonnum "2"; txlen "1505";
chr12	sragcm37_mid	exon	44103327	44103392	0.00336675777647683	-	.	gene_id "ENSMUSG00000139471.1"; transcript_id "ENSMUSG00000139471.1_tx_108"; exon_id "chr12_44103327_44103392_-"; exonnum "2"; txlen "1957";
chr12	sragcm37_mid	exon	44103327	44103392	0.00336675777647683	-	.	gene_id "ENSMUSG00000139471.1"; transcript_id "ENSMUSG00000139471.1_tx_109"; exon_id "chr12_44103327_44103392_-"; exonnum "2"; txlen "1599";
chr12	sragcm37_mid	exon	44103327	44103392	0.118259278482261	-	.	gene_id "ENSMUSG00000139471.1"; transcript_id "ENSMUSG00000139471.1_tx_11"; exon_id "chr12_44103327_44103392_-"; exonnum "1"; txlen "1345";
chr12	sragcm37_mid	exon	44103327	44103392	0.00336675777647683	-	.	gene_id "ENSMUSG00000139471.1"; transcript_id "ENSMUSG00000139471.1_tx_110"; exon_id "chr12_44103327_44103392_-"; exonnum "2"; txlen "1417";
chr12	sragcm37_mid	exon	44103327	44103392	0.00336675777647683	-	.	gene_id "ENSMUSG00000139471.1"; transcript_id "ENSMUSG00000139471.1_tx_111"; exon_id "chr12_44103327_44103392_-"; exonnum "2"; txlen "1511";
chr12	sragcm37_mid	exon	44103327	44103392	0.00336675777647683	-	.	gene_id "ENSMUSG00000139471.1"; transcript_id "ENSMUSG00000139471.1_tx_112"; exon_id "chr12_44103327_44103392_-"; exonnum "2"; txlen "2338";
chr12	sragcm37_mid	exon	44103327	44103392	0.00336675777647683	-	.	gene_id "ENSMUSG00000139471.1"; transcript_id "ENSMUSG00000139471.1_tx_113"; exon_id "chr12_44103327_44103392_-"; exonnum "2"; txlen "2115";
chr12	sragcm37_mid	exon	44103327	44103392	0.00336675777647683	-	.	gene_id "ENSMUSG00000139471.1"; transcript_id "ENSMUSG00000139471.1_tx_114"; exon_id "chr12_44103327_44103392_-"; exonnum "2"; txlen "2261";
chr12	sragcm37_mid	exon	44103327	44103392	0.00336675777647683	-	.	gene_id "ENSMUSG00000139471.1"; transcript_id "ENSMUSG00000139471.1_tx_115"; exon_id "chr12_44103327_44103392_-"; exonnum "2"; txlen "1340";
chr12	sragcm37_mid	exon	44103327	44103392	0.00336675777647683	-	.	gene_id "ENSMUSG00000139471.1"; transcript_id "ENSMUSG00000139471.1_tx_116"; exon_id "chr12_44103327_44103392_-"; exonnum "2"; txlen "2074";
chr12	sragcm37_mid	exon	44103327	44103392	0.00336675777647683	-	.	gene_id "ENSMUSG00000139471.1"; transcript_id "ENSMUSG00000139471.1_tx_117"; exon_id "chr12_44103327_44103392_-"; exonnum "2"; txlen "1851";
chr12	sragcm37_mid	exon	44103327	44103392	0.00336675777647683	-	.	gene_id "ENSMUSG00000139471.1"; transcript_id "ENSMUSG00000139471.1_tx_118"; exon_id "chr12_44103327_44103392_-"; exonnum "2"; txlen "2167";
chr12	sragcm37_mid	exon	44103327	44103392	0.00336675777647683	-	.	gene_id "ENSMUSG00000139471.1"; transcript_id "ENSMUSG00000139471.1_tx_119"; exon_id "chr12_44103327_44103392_-"; exonnum "2"; txlen "1721";
chr12	sragcm37_mid	exon	44103327	44103392	0.00336675777647683	-	.	gene_id "ENSMUSG00000139471.1"; transcript_id "ENSMUSG00000139471.1_tx_120"; exon_id "chr12_44103327_44103392_-"; exonnum "2"; txlen "1815";
chr12	sragcm37_mid	exon	44103327	44103392	0.00336675777647683	-	.	gene_id "ENSMUSG00000139471.1"; transcript_id "ENSMUSG00000139471.1_tx_121"; exon_id "chr12_44103327_44103392_-"; exonnum "2"; txlen "1592";
chr12	sragcm37_mid	exon	44103327	44103392	0.00336675777647683	-	.	gene_id "ENSMUSG00000139471.1"; transcript_id "ENSMUSG00000139471.1_tx_122"; exon_id "chr12_44103327_44103392_-"; exonnum "2"; txlen "1498";
chr12	sragcm37_mid	exon	44103327	44103392	0.00336675777647683	-	.	gene_id "ENSMUSG00000139471.1"; transcript_id "ENSMUSG00000139471.1_tx_123"; exon_id "chr12_44103327_44103392_-"; exonnum "2"; txlen "1620";
chr12	sragcm37_mid	exon	44103327	44103392	0.00336675777647683	-	.	gene_id "ENSMUSG00000139471.1"; transcript_id "ENSMUSG00000139471.1_tx_124"; exon_id "chr12_44103327_44103392_-"; exonnum "2"; txlen "1246";
chr12	sragcm37_mid	exon	44103327	44103392	0.00336675777647683	-	.	gene_id "ENSMUSG00000139471.1"; transcript_id "ENSMUSG00000139471.1_tx_125"; exon_id "chr12_44103327_44103392_-"; exonnum "2"; txlen "1644";
chr12	sragcm37_mid	exon	44103327	44103392	0.00336675777647683	-	.	gene_id "ENSMUSG00000139471.1"; transcript_id "ENSMUSG00000139471.1_tx_126"; exon_id "chr12_44103327_44103392_-"; exonnum "2"; txlen "2419";
chr12	sragcm37_mid	exon	44103327	44103392	0.00336675777647683	-	.	gene_id "ENSMUSG00000139471.1"; transcript_id "ENSMUSG00000139471.1_tx_127"; exon_id "chr12_44103327_44103392_-"; exonnum "2"; txlen "1757";
chr12	sragcm37_mid	exon	44103327	44103392	0.00336675777647683	-	.	gene_id "ENSMUSG00000139471.1"; transcript_id "ENSMUSG00000139471.1_tx_128"; exon_id "chr12_44103327_44103392_-"; exonnum "2"; txlen "1980";
chr12	sragcm37_mid	exon	44103327	44103392	0.00336675777647683	-	.	gene_id "ENSMUSG00000139471.1"; transcript_id "ENSMUSG00000139471.1_tx_129"; exon_id "chr12_44103327_44103392_-"; exonnum "2"; txlen "1903";
chr12	sragcm37_mid	exon	44103327	44103392	0.00336675777647683	-	.	gene_id "ENSMUSG00000139471.1"; transcript_id "ENSMUSG00000139471.1_tx_130"; exon_id "chr12_44103327_44103392_-"; exonnum "2"; txlen "1896";
chr12	sragcm37_mid	exon	44103327	44103392	0.00336675777647683	-	.	gene_id "ENSMUSG00000139471.1"; transcript_id "ENSMUSG00000139471.1_tx_131"; exon_id "chr12_44103327_44103392_-"; exonnum "2"; txlen "1550";
chr12	sragcm37_mid	exon	44103327	44103392	0.00336675777647683	-	.	gene_id "ENSMUSG00000139471.1"; transcript_id "ENSMUSG00000139471.1_tx_132"; exon_id "chr12_44103327_44103392_-"; exonnum "2"; txlen "2061";
chr12	sragcm37_mid	exon	44103327	44103392	0.00336675777647683	-	.	gene_id "ENSMUSG00000139471.1"; transcript_id "ENSMUSG00000139471.1_tx_133"; exon_id "chr12_44103327_44103392_-"; exonnum "2"; txlen "1809";
chr12	sragcm37_mid	exon	44103327	44103392	0.00336675777647683	-	.	gene_id "ENSMUSG00000139471.1"; transcript_id "ENSMUSG00000139471.1_tx_134"; exon_id "chr12_44103327_44103392_-"; exonnum "2"; txlen "1802";
chr12	sragcm37_mid	exon	44103327	44103392	0.00168337888823841	-	.	gene_id "ENSMUSG00000139471.1"; transcript_id "ENSMUSG00000139471.1_tx_141"; exon_id "chr12_44103327_44103392_-"; exonnum "2"; txlen "2893";
chr12	sragcm37_mid	exon	44103327	44103392	0.137180763039423	-	.	gene_id "ENSMUSG00000139471.1"; transcript_id "ENSMUSG00000139471.1_tx_2"; exon_id "chr12_44103327_44103392_-"; exonnum "1"; txlen "1819";
chr12	sragcm37_mid	exon	44103327	44103392	0.137180763039423	-	.	gene_id "ENSMUSG00000139471.1"; transcript_id "ENSMUSG00000139471.1_tx_3"; exon_id "chr12_44103327_44103392_-"; exonnum "1"; txlen "1648";
chr12	sragcm37_mid	exon	44103327	44103392	0.118259278482261	-	.	gene_id "ENSMUSG00000139471.1"; transcript_id "ENSMUSG00000139471.1_tx_4"; exon_id "chr12_44103327_44103392_-"; exonnum "1"; txlen "1471";
chr12	sragcm37_mid	exon	44103327	44103392	0.118259278482261	-	.	gene_id "ENSMUSG00000139471.1"; transcript_id "ENSMUSG00000139471.1_tx_5"; exon_id "chr12_44103327_44103392_-"; exonnum "1"; txlen "1212";
chr12	sragcm37_mid	exon	44103327	44103392	0.118259278482261	-	.	gene_id "ENSMUSG00000139471.1"; transcript_id "ENSMUSG00000139471.1_tx_6"; exon_id "chr12_44103327_44103392_-"; exonnum "1"; txlen "1300";
chr12	sragcm37_mid	exon	44103327	44103392	0.118259278482261	-	.	gene_id "ENSMUSG00000139471.1"; transcript_id "ENSMUSG00000139471.1_tx_7"; exon_id "chr12_44103327_44103392_-"; exonnum "1"; txlen "1041";
chr12	sragcm37_mid	exon	44103327	44103392	0.118259278482261	-	.	gene_id "ENSMUSG00000139471.1"; transcript_id "ENSMUSG00000139471.1_tx_8"; exon_id "chr12_44103327_44103392_-"; exonnum "1"; txlen "1293";
chr12	sragcm37_mid	exon	44103327	44103392	0.118259278482261	-	.	gene_id "ENSMUSG00000139471.1"; transcript_id "ENSMUSG00000139471.1_tx_9"; exon_id "chr12_44103327_44103392_-"; exonnum "1"; txlen "2214";
chr12	sragcm37_ss	exon	44103699	44103993	0.00336675777647683	-	.	gene_id "ENSMUSG00000139471.1"; transcript_id "ENSMUSG00000139471.1_tx_100"; exon_id "chr12_44103699_44103993_-"; exonnum "1"; txlen "1676";
chr12	sragcm37_ss	exon	44103699	44103993	0.00336675777647683	-	.	gene_id "ENSMUSG00000139471.1"; transcript_id "ENSMUSG00000139471.1_tx_101"; exon_id "chr12_44103699_44103993_-"; exonnum "1"; txlen "2034";
chr12	sragcm37_ss	exon	44103699	44103993	0.00336675777647683	-	.	gene_id "ENSMUSG00000139471.1"; transcript_id "ENSMUSG00000139471.1_tx_102"; exon_id "chr12_44103699_44103993_-"; exonnum "1"; txlen "1770";
chr12	sragcm37_ss	exon	44103699	44103993	0.00336675777647683	-	.	gene_id "ENSMUSG00000139471.1"; transcript_id "ENSMUSG00000139471.1_tx_103"; exon_id "chr12_44103699_44103993_-"; exonnum "1"; txlen "2128";
chr12	sragcm37_ss	exon	44103699	44103993	0.00336675777647683	-	.	gene_id "ENSMUSG00000139471.1"; transcript_id "ENSMUSG00000139471.1_tx_104"; exon_id "chr12_44103699_44103993_-"; exonnum "1"; txlen "1863";
chr12	sragcm37_ss	exon	44103699	44103993	0.00336675777647683	-	.	gene_id "ENSMUSG00000139471.1"; transcript_id "ENSMUSG00000139471.1_tx_105"; exon_id "chr12_44103699_44103993_-"; exonnum "1"; txlen "2432";
chr12	sragcm37_ss	exon	44103699	44103993	0.00336675777647683	-	.	gene_id "ENSMUSG00000139471.1"; transcript_id "ENSMUSG00000139471.1_tx_106"; exon_id "chr12_44103699_44103993_-"; exonnum "1"; txlen "2209";
chr12	sragcm37_ss	exon	44103699	44103993	0.00336675777647683	-	.	gene_id "ENSMUSG00000139471.1"; transcript_id "ENSMUSG00000139471.1_tx_107"; exon_id "chr12_44103699_44103993_-"; exonnum "1"; txlen "1505";
chr12	sragcm37_ss	exon	44103699	44103993	0.00336675777647683	-	.	gene_id "ENSMUSG00000139471.1"; transcript_id "ENSMUSG00000139471.1_tx_108"; exon_id "chr12_44103699_44103993_-"; exonnum "1"; txlen "1957";
chr12	sragcm37_ss	exon	44103699	44103993	0.00336675777647683	-	.	gene_id "ENSMUSG00000139471.1"; transcript_id "ENSMUSG00000139471.1_tx_109"; exon_id "chr12_44103699_44103993_-"; exonnum "1"; txlen "1599";
chr12	sragcm37_ss	exon	44103699	44103993	0.00336675777647683	-	.	gene_id "ENSMUSG00000139471.1"; transcript_id "ENSMUSG00000139471.1_tx_110"; exon_id "chr12_44103699_44103993_-"; exonnum "1"; txlen "1417";
chr12	sragcm37_ss	exon	44103699	44103993	0.00336675777647683	-	.	gene_id "ENSMUSG00000139471.1"; transcript_id "ENSMUSG00000139471.1_tx_111"; exon_id "chr12_44103699_44103993_-"; exonnum "1"; txlen "1511";
chr12	sragcm37_ss	exon	44103699	44103993	0.00336675777647683	-	.	gene_id "ENSMUSG00000139471.1"; transcript_id "ENSMUSG00000139471.1_tx_112"; exon_id "chr12_44103699_44103993_-"; exonnum "1"; txlen "2338";
chr12	sragcm37_ss	exon	44103699	44103993	0.00336675777647683	-	.	gene_id "ENSMUSG00000139471.1"; transcript_id "ENSMUSG00000139471.1_tx_113"; exon_id "chr12_44103699_44103993_-"; exonnum "1"; txlen "2115";
chr12	sragcm37_ss	exon	44103699	44103993	0.00336675777647683	-	.	gene_id "ENSMUSG00000139471.1"; transcript_id "ENSMUSG00000139471.1_tx_114"; exon_id "chr12_44103699_44103993_-"; exonnum "1"; txlen "2261";
chr12	sragcm37_ss	exon	44103699	44103993	0.00336675777647683	-	.	gene_id "ENSMUSG00000139471.1"; transcript_id "ENSMUSG00000139471.1_tx_115"; exon_id "chr12_44103699_44103993_-"; exonnum "1"; txlen "1340";
chr12	sragcm37_ss	exon	44103699	44103993	0.00336675777647683	-	.	gene_id "ENSMUSG00000139471.1"; transcript_id "ENSMUSG00000139471.1_tx_116"; exon_id "chr12_44103699_44103993_-"; exonnum "1"; txlen "2074";
chr12	sragcm37_ss	exon	44103699	44103993	0.00336675777647683	-	.	gene_id "ENSMUSG00000139471.1"; transcript_id "ENSMUSG00000139471.1_tx_117"; exon_id "chr12_44103699_44103993_-"; exonnum "1"; txlen "1851";
chr12	sragcm37_ss	exon	44103699	44103993	0.00336675777647683	-	.	gene_id "ENSMUSG00000139471.1"; transcript_id "ENSMUSG00000139471.1_tx_118"; exon_id "chr12_44103699_44103993_-"; exonnum "1"; txlen "2167";
chr12	sragcm37_ss	exon	44103699	44103993	0.00336675777647683	-	.	gene_id "ENSMUSG00000139471.1"; transcript_id "ENSMUSG00000139471.1_tx_119"; exon_id "chr12_44103699_44103993_-"; exonnum "1"; txlen "1721";
chr12	sragcm37_ss	exon	44103699	44103993	0.0993377939250994	-	.	gene_id "ENSMUSG00000139471.1"; transcript_id "ENSMUSG00000139471.1_tx_12"; exon_id "chr12_44103699_44103993_-"; exonnum "1"; txlen "1312";
chr12	sragcm37_ss	exon	44103699	44103993	0.00336675777647683	-	.	gene_id "ENSMUSG00000139471.1"; transcript_id "ENSMUSG00000139471.1_tx_120"; exon_id "chr12_44103699_44103993_-"; exonnum "1"; txlen "1815";
chr12	sragcm37_ss	exon	44103699	44103993	0.00336675777647683	-	.	gene_id "ENSMUSG00000139471.1"; transcript_id "ENSMUSG00000139471.1_tx_121"; exon_id "chr12_44103699_44103993_-"; exonnum "1"; txlen "1592";
chr12	sragcm37_ss	exon	44103699	44103993	0.00336675777647683	-	.	gene_id "ENSMUSG00000139471.1"; transcript_id "ENSMUSG00000139471.1_tx_122"; exon_id "chr12_44103699_44103993_-"; exonnum "1"; txlen "1498";
chr12	sragcm37_ss	exon	44103699	44103993	0.00336675777647683	-	.	gene_id "ENSMUSG00000139471.1"; transcript_id "ENSMUSG00000139471.1_tx_123"; exon_id "chr12_44103699_44103993_-"; exonnum "1"; txlen "1620";
chr12	sragcm37_ss	exon	44103699	44103993	0.00336675777647683	-	.	gene_id "ENSMUSG00000139471.1"; transcript_id "ENSMUSG00000139471.1_tx_124"; exon_id "chr12_44103699_44103993_-"; exonnum "1"; txlen "1246";
chr12	sragcm37_ss	exon	44103699	44103993	0.00336675777647683	-	.	gene_id "ENSMUSG00000139471.1"; transcript_id "ENSMUSG00000139471.1_tx_125"; exon_id "chr12_44103699_44103993_-"; exonnum "1"; txlen "1644";
chr12	sragcm37_ss	exon	44103699	44103993	0.00336675777647683	-	.	gene_id "ENSMUSG00000139471.1"; transcript_id "ENSMUSG00000139471.1_tx_126"; exon_id "chr12_44103699_44103993_-"; exonnum "1"; txlen "2419";
chr12	sragcm37_ss	exon	44103699	44103993	0.00336675777647683	-	.	gene_id "ENSMUSG00000139471.1"; transcript_id "ENSMUSG00000139471.1_tx_127"; exon_id "chr12_44103699_44103993_-"; exonnum "1"; txlen "1757";
chr12	sragcm37_ss	exon	44103699	44103993	0.00336675777647683	-	.	gene_id "ENSMUSG00000139471.1"; transcript_id "ENSMUSG00000139471.1_tx_128"; exon_id "chr12_44103699_44103993_-"; exonnum "1"; txlen "1980";
chr12	sragcm37_ss	exon	44103699	44103993	0.00336675777647683	-	.	gene_id "ENSMUSG00000139471.1"; transcript_id "ENSMUSG00000139471.1_tx_129"; exon_id "chr12_44103699_44103993_-"; exonnum "1"; txlen "1903";
chr12	sragcm37_ss	exon	44103699	44103993	0.0993377939250994	-	.	gene_id "ENSMUSG00000139471.1"; transcript_id "ENSMUSG00000139471.1_tx_13"; exon_id "chr12_44103699_44103993_-"; exonnum "1"; txlen "1564";
chr12	sragcm37_ss	exon	44103699	44103993	0.00336675777647683	-	.	gene_id "ENSMUSG00000139471.1"; transcript_id "ENSMUSG00000139471.1_tx_130"; exon_id "chr12_44103699_44103993_-"; exonnum "1"; txlen "1896";
chr12	sragcm37_ss	exon	44103699	44103993	0.00336675777647683	-	.	gene_id "ENSMUSG00000139471.1"; transcript_id "ENSMUSG00000139471.1_tx_131"; exon_id "chr12_44103699_44103993_-"; exonnum "1"; txlen "1550";
chr12	sragcm37_ss	exon	44103699	44103993	0.00336675777647683	-	.	gene_id "ENSMUSG00000139471.1"; transcript_id "ENSMUSG00000139471.1_tx_132"; exon_id "chr12_44103699_44103993_-"; exonnum "1"; txlen "2061";
chr12	sragcm37_ss	exon	44103699	44103993	0.00336675777647683	-	.	gene_id "ENSMUSG00000139471.1"; transcript_id "ENSMUSG00000139471.1_tx_133"; exon_id "chr12_44103699_44103993_-"; exonnum "1"; txlen "1809";
chr12	sragcm37_ss	exon	44103699	44103993	0.00336675777647683	-	.	gene_id "ENSMUSG00000139471.1"; transcript_id "ENSMUSG00000139471.1_tx_134"; exon_id "chr12_44103699_44103993_-"; exonnum "1"; txlen "1802";
chr12	sragcm37_ss	exon	44103699	44103993	0.0993377939250994	-	.	gene_id "ENSMUSG00000139471.1"; transcript_id "ENSMUSG00000139471.1_tx_14"; exon_id "chr12_44103699_44103993_-"; exonnum "1"; txlen "1922";
chr12	sragcm37_ss	exon	44103699	44103993	0.00168337888823841	-	.	gene_id "ENSMUSG00000139471.1"; transcript_id "ENSMUSG00000139471.1_tx_141"; exon_id "chr12_44103699_44103993_-"; exonnum "1"; txlen "2893";
chr12	sragcm37_ss	exon	44103699	44103993	0.0993377939250994	-	.	gene_id "ENSMUSG00000139471.1"; transcript_id "ENSMUSG00000139471.1_tx_15"; exon_id "chr12_44103699_44103993_-"; exonnum "1"; txlen "1305";
chr12	sragcm37_ss	exon	44103699	44103993	0.0993377939250994	-	.	gene_id "ENSMUSG00000139471.1"; transcript_id "ENSMUSG00000139471.1_tx_16"; exon_id "chr12_44103699_44103993_-"; exonnum "1"; txlen "2443";
chr12	sragcm37_ss	exon	44151452	44151641	0.0100718272915624	-	.	gene_id "ENSMUSG00000139471.1"; transcript_id "ENSMUSG00000139471.1_tx_37"; exon_id "chr12_44151452_44151641_-"; exonnum "1"; txlen "1158";
chr12	sragcm37_ss	exon	44151452	44151641	0.0100718272915624	-	.	gene_id "ENSMUSG00000139471.1"; transcript_id "ENSMUSG00000139471.1_tx_38"; exon_id "chr12_44151452_44151641_-"; exonnum "1"; txlen "2188";
chr12	sragcm37_ss	exon	44151452	44151641	0.0100718272915624	-	.	gene_id "ENSMUSG00000139471.1"; transcript_id "ENSMUSG00000139471.1_tx_39"; exon_id "chr12_44151452_44151641_-"; exonnum "1"; txlen "1461";
chr12	sragcm37_ss	exon	44151452	44151641	0.0100718272915624	-	.	gene_id "ENSMUSG00000139471.1"; transcript_id "ENSMUSG00000139471.1_tx_40"; exon_id "chr12_44151452_44151641_-"; exonnum "1"; txlen "1252";
chr12	sragcm37_ss	exon	44151452	44151641	0.0100718272915624	-	.	gene_id "ENSMUSG00000139471.1"; transcript_id "ENSMUSG00000139471.1_tx_42"; exon_id "chr12_44151452_44151641_-"; exonnum "1"; txlen "1417";
chr12	sragcm37_ss	exon	44151452	44151641	0.0100718272915624	-	.	gene_id "ENSMUSG00000139471.1"; transcript_id "ENSMUSG00000139471.1_tx_43"; exon_id "chr12_44151452_44151641_-"; exonnum "1"; txlen "1511";
chr12	sragcm37_ss	exon	44151452	44151641	0.0100718272915624	-	.	gene_id "ENSMUSG00000139471.1"; transcript_id "ENSMUSG00000139471.1_tx_45"; exon_id "chr12_44151452_44151641_-"; exonnum "1"; txlen "854";
chr12	sragcm37_ss	exon	44151452	44151641	0.0100718272915624	-	.	gene_id "ENSMUSG00000139471.1"; transcript_id "ENSMUSG00000139471.1_tx_46"; exon_id "chr12_44151452_44151641_-"; exonnum "1"; txlen "1884";
chr12	sragcm37_ss	exon	44151452	44151641	0.00974692963699585	-	.	gene_id "ENSMUSG00000139471.1"; transcript_id "ENSMUSG00000139471.1_tx_54"; exon_id "chr12_44151452_44151641_-"; exonnum "1"; txlen "1379";
chr12	sragcm37_ss	exon	44151452	44151641	0.00974692963699585	-	.	gene_id "ENSMUSG00000139471.1"; transcript_id "ENSMUSG00000139471.1_tx_55"; exon_id "chr12_44151452_44151641_-"; exonnum "1"; txlen "1473";
chr12	sragcm37_mid	exon	44152175	44152320	0.0204355064625348	-	.	gene_id "ENSMUSG00000139471.1"; transcript_id "ENSMUSG00000139471.1_tx_24"; exon_id "chr12_44152175_44152320_-"; exonnum "2"; txlen "1102";
chr12	sragcm37_mid	exon	44152175	44152320	0.0159930050576359	-	.	gene_id "ENSMUSG00000139471.1"; transcript_id "ENSMUSG00000139471.1_tx_27"; exon_id "chr12_44152175_44152320_-"; exonnum "2"; txlen "1008";
chr12	sragcm37_mid	exon	44152175	44152320	0.0100718272915624	-	.	gene_id "ENSMUSG00000139471.1"; transcript_id "ENSMUSG00000139471.1_tx_41"; exon_id "chr12_44152175_44152320_-"; exonnum "2"; txlen "1459";
chr12	sragcm37_mid	exon	44152175	44152320	0.0100718272915624	-	.	gene_id "ENSMUSG00000139471.1"; transcript_id "ENSMUSG00000139471.1_tx_44"; exon_id "chr12_44152175_44152320_-"; exonnum "2"; txlen "1553";
chr12	sragcm37_mid	exon	44152175	44152320	0.0100718272915624	-	.	gene_id "ENSMUSG00000139471.1"; transcript_id "ENSMUSG00000139471.1_tx_47"; exon_id "chr12_44152175_44152320_-"; exonnum "2"; txlen "1155";
chr12	sragcm37_mid	exon	44152175	44152320	0.00779754370959668	-	.	gene_id "ENSMUSG00000139471.1"; transcript_id "ENSMUSG00000139471.1_tx_64"; exon_id "chr12_44152175_44152320_-"; exonnum "2"; txlen "1206";
chr12	sragcm37_mid	exon	44152175	44152320	0.00779754370959668	-	.	gene_id "ENSMUSG00000139471.1"; transcript_id "ENSMUSG00000139471.1_tx_65"; exon_id "chr12_44152175_44152320_-"; exonnum "2"; txlen "2236";
chr12	sragcm37_mid	exon	44152175	44152320	0.00779754370959668	-	.	gene_id "ENSMUSG00000139471.1"; transcript_id "ENSMUSG00000139471.1_tx_66"; exon_id "chr12_44152175_44152320_-"; exonnum "2"; txlen "1509";
chr12	sragcm37_mid	exon	44152175	44152320	0.00779754370959668	-	.	gene_id "ENSMUSG00000139471.1"; transcript_id "ENSMUSG00000139471.1_tx_67"; exon_id "chr12_44152175_44152320_-"; exonnum "2"; txlen "1465";
chr12	sragcm37_mid	exon	44152175	44152320	0.00779754370959668	-	.	gene_id "ENSMUSG00000139471.1"; transcript_id "ENSMUSG00000139471.1_tx_68"; exon_id "chr12_44152175_44152320_-"; exonnum "2"; txlen "1300";
chr12	sragcm37_mid	exon	44152175	44152320	0.00779754370959668	-	.	gene_id "ENSMUSG00000139471.1"; transcript_id "ENSMUSG00000139471.1_tx_69"; exon_id "chr12_44152175_44152320_-"; exonnum "2"; txlen "2330";
chr12	sragcm37_mid	exon	44152175	44152320	0.00779754370959668	-	.	gene_id "ENSMUSG00000139471.1"; transcript_id "ENSMUSG00000139471.1_tx_70"; exon_id "chr12_44152175_44152320_-"; exonnum "2"; txlen "996";
chr12	sragcm37_mid	exon	44152175	44152320	0.00779754370959668	-	.	gene_id "ENSMUSG00000139471.1"; transcript_id "ENSMUSG00000139471.1_tx_71"; exon_id "chr12_44152175_44152320_-"; exonnum "2"; txlen "902";
chr12	sragcm37_mid	exon	44152175	44152320	0.00779754370959668	-	.	gene_id "ENSMUSG00000139471.1"; transcript_id "ENSMUSG00000139471.1_tx_72"; exon_id "chr12_44152175_44152320_-"; exonnum "2"; txlen "1932";
chr12	sragcm37_mid	exon	44152175	44152320	0.00779754370959668	-	.	gene_id "ENSMUSG00000139471.1"; transcript_id "ENSMUSG00000139471.1_tx_73"; exon_id "chr12_44152175_44152320_-"; exonnum "2"; txlen "876";
chr12	sragcm37_mid	exon	44152175	44152320	0.0066015449301171	-	.	gene_id "ENSMUSG00000139471.1"; transcript_id "ENSMUSG00000139471.1_tx_76"; exon_id "chr12_44152175_44152320_-"; exonnum "2"; txlen "1184";
chr12	sragcm37_mid	exon	44152175	44152320	0.00444250140489887	-	.	gene_id "ENSMUSG00000139471.1"; transcript_id "ENSMUSG00000139471.1_tx_80"; exon_id "chr12_44152175_44152320_-"; exonnum "2"; txlen "541";
chr12	sragcm37_mid	exon	44152175	44152320	0.00444250140489887	-	.	gene_id "ENSMUSG00000139471.1"; transcript_id "ENSMUSG00000139471.1_tx_81"; exon_id "chr12_44152175_44152320_-"; exonnum "2"; txlen "800";
chr12	sragcm37_ss	exon	44152740	44153084	0.0100718272915624	-	.	gene_id "ENSMUSG00000139471.1"; transcript_id "ENSMUSG00000139471.1_tx_41"; exon_id "chr12_44152740_44153084_-"; exonnum "1"; txlen "1459";
chr12	sragcm37_ss	exon	44152740	44153084	0.0100718272915624	-	.	gene_id "ENSMUSG00000139471.1"; transcript_id "ENSMUSG00000139471.1_tx_44"; exon_id "chr12_44152740_44153084_-"; exonnum "1"; txlen "1553";
chr12	sragcm37_ss	exon	44152740	44153084	0.0100718272915624	-	.	gene_id "ENSMUSG00000139471.1"; transcript_id "ENSMUSG00000139471.1_tx_47"; exon_id "chr12_44152740_44153084_-"; exonnum "1"; txlen "1155";
chr12	sragcm37_ss	exon	44190833	44190924	0.0204355064625348	-	.	gene_id "ENSMUSG00000139471.1"; transcript_id "ENSMUSG00000139471.1_tx_24"; exon_id "chr12_44190833_44190924_-"; exonnum "1"; txlen "1102";
chr12	sragcm37_ss	exon	44190833	44190924	0.0159930050576359	-	.	gene_id "ENSMUSG00000139471.1"; transcript_id "ENSMUSG00000139471.1_tx_27"; exon_id "chr12_44190833_44190924_-"; exonnum "1"; txlen "1008";
chr12	sragcm37_ss	exon	44190833	44190924	0.00779754370959668	-	.	gene_id "ENSMUSG00000139471.1"; transcript_id "ENSMUSG00000139471.1_tx_64"; exon_id "chr12_44190833_44190924_-"; exonnum "1"; txlen "1206";
chr12	sragcm37_ss	exon	44190833	44190924	0.00779754370959668	-	.	gene_id "ENSMUSG00000139471.1"; transcript_id "ENSMUSG00000139471.1_tx_65"; exon_id "chr12_44190833_44190924_-"; exonnum "1"; txlen "2236";
chr12	sragcm37_ss	exon	44190833	44190924	0.00779754370959668	-	.	gene_id "ENSMUSG00000139471.1"; transcript_id "ENSMUSG00000139471.1_tx_66"; exon_id "chr12_44190833_44190924_-"; exonnum "1"; txlen "1509";
chr12	sragcm37_ss	exon	44190833	44190924	0.00779754370959668	-	.	gene_id "ENSMUSG00000139471.1"; transcript_id "ENSMUSG00000139471.1_tx_67"; exon_id "chr12_44190833_44190924_-"; exonnum "1"; txlen "1465";
chr12	sragcm37_ss	exon	44190833	44190924	0.00779754370959668	-	.	gene_id "ENSMUSG00000139471.1"; transcript_id "ENSMUSG00000139471.1_tx_68"; exon_id "chr12_44190833_44190924_-"; exonnum "1"; txlen "1300";
chr12	sragcm37_ss	exon	44190833	44190924	0.00779754370959668	-	.	gene_id "ENSMUSG00000139471.1"; transcript_id "ENSMUSG00000139471.1_tx_69"; exon_id "chr12_44190833_44190924_-"; exonnum "1"; txlen "2330";
chr12	sragcm37_ss	exon	44190833	44190924	0.00779754370959668	-	.	gene_id "ENSMUSG00000139471.1"; transcript_id "ENSMUSG00000139471.1_tx_70"; exon_id "chr12_44190833_44190924_-"; exonnum "1"; txlen "996";
chr12	sragcm37_ss	exon	44190833	44190924	0.00779754370959668	-	.	gene_id "ENSMUSG00000139471.1"; transcript_id "ENSMUSG00000139471.1_tx_71"; exon_id "chr12_44190833_44190924_-"; exonnum "1"; txlen "902";
chr12	sragcm37_ss	exon	44190833	44190924	0.00779754370959668	-	.	gene_id "ENSMUSG00000139471.1"; transcript_id "ENSMUSG00000139471.1_tx_72"; exon_id "chr12_44190833_44190924_-"; exonnum "1"; txlen "1932";
chr12	sragcm37_ss	exon	44190833	44190924	0.00779754370959668	-	.	gene_id "ENSMUSG00000139471.1"; transcript_id "ENSMUSG00000139471.1_tx_73"; exon_id "chr12_44190833_44190924_-"; exonnum "1"; txlen "876";
chr12	sragcm37_ss	exon	44190833	44190924	0.0066015449301171	-	.	gene_id "ENSMUSG00000139471.1"; transcript_id "ENSMUSG00000139471.1_tx_76"; exon_id "chr12_44190833_44190924_-"; exonnum "1"; txlen "1184";
chr12	sragcm37_ss	exon	44190833	44190924	0.00444250140489887	-	.	gene_id "ENSMUSG00000139471.1"; transcript_id "ENSMUSG00000139471.1_tx_80"; exon_id "chr12_44190833_44190924_-"; exonnum "1"; txlen "541";
chr12	sragcm37_ss	exon	44190833	44190924	0.00444250140489887	-	.	gene_id "ENSMUSG00000139471.1"; transcript_id "ENSMUSG00000139471.1_tx_81"; exon_id "chr12_44190833_44190924_-"; exonnum "1"; txlen "800";
chr12	HAVANA	gene	44249188	44249954	0	-	.	gene_id "ENSMUSG00000111920.2"; gene_type "processed_pseudogene"; gene_name "Gm7370"; level 2; mgi_id "MGI:3779736"; havana_gene "OTTMUSG00000064986.1";
chr12	HAVANA	transcript	44249188	44249954	0	-	.	gene_id "ENSMUSG00000111920.2"; transcript_id "ENSMUST00000219471.2"; gene_type "processed_pseudogene"; gene_name "Gm7370"; transcript_type "processed_pseudogene"; transcript_name "Gm7370-201"; level 2; transcript_support_level "NA"; mgi_id "MGI:3779736"; ont "PGO:0000004"; tag "basic"; tag "Ensembl_canonical"; tag "GENCODE_Primary"; havana_gene "OTTMUSG00000064986.1"; havana_transcript "OTTMUST00000158268.1";
chr12	HAVANA	exon	44249188	44249954	0	-	.	gene_id "ENSMUSG00000111920.2"; transcript_id "ENSMUST00000219471.2"; gene_type "processed_pseudogene"; gene_name "Gm7370"; transcript_type "processed_pseudogene"; transcript_name "Gm7370-201"; exon_number 1; exon_id "ENSMUSE00001405842.2"; level 2; transcript_support_level "NA"; mgi_id "MGI:3779736"; ont "PGO:0000004"; tag "basic"; tag "Ensembl_canonical"; tag "GENCODE_Primary"; havana_gene "OTTMUSG00000064986.1"; havana_transcript "OTTMUST00000158268.1";
chr12	HAVANA	UTR	44252342	44253739	0	-	.	gene_id "ENSMUSG00000014905.5"; transcript_id "ENSMUST00000015049.5"; gene_type "protein_coding"; gene_name "Dnajb9"; transcript_type "protein_coding"; transcript_name "Dnajb9-201"; exon_number 3; exon_id "ENSMUSE00000358846.6"; level 2; protein_id "ENSMUSP00000015049.4"; transcript_support_level "1"; mgi_id "MGI:1351618"; tag "basic"; tag "Ensembl_canonical"; tag "GENCODE_Primary"; tag "appris_principal_1"; tag "CCDS"; ccdsid "CCDS25897.1"; havana_gene "OTTMUSG00000064971.1"; havana_transcript "OTTMUST00000158250.1";
chr12	HAVANA	exon	44252342	44254188	0	-	.	gene_id "ENSMUSG00000014905.5"; transcript_id "ENSMUST00000015049.5"; gene_type "protein_coding"; gene_name "Dnajb9"; transcript_type "protein_coding"; transcript_name "Dnajb9-201"; exon_number 3; exon_id "ENSMUSE00000358846.6"; level 2; protein_id "ENSMUSP00000015049.4"; transcript_support_level "1"; mgi_id "MGI:1351618"; tag "basic"; tag "Ensembl_canonical"; tag "GENCODE_Primary"; tag "appris_principal_1"; tag "CCDS"; ccdsid "CCDS25897.1"; havana_gene "OTTMUSG00000064971.1"; havana_transcript "OTTMUST00000158250.1";
chr12	HAVANA	gene	44252342	44257109	0	-	.	gene_id "ENSMUSG00000014905.5"; gene_type "protein_coding"; gene_name "Dnajb9"; level 2; mgi_id "MGI:1351618"; havana_gene "OTTMUSG00000064971.1";
chr12	HAVANA	transcript	44252342	44257109	0	-	.	gene_id "ENSMUSG00000014905.5"; transcript_id "ENSMUST00000015049.5"; gene_type "protein_coding"; gene_name "Dnajb9"; transcript_type "protein_coding"; transcript_name "Dnajb9-201"; level 2; protein_id "ENSMUSP00000015049.4"; transcript_support_level "1"; mgi_id "MGI:1351618"; tag "basic"; tag "Ensembl_canonical"; tag "GENCODE_Primary"; tag "appris_principal_1"; tag "CCDS"; ccdsid "CCDS25897.1"; havana_gene "OTTMUSG00000064971.1"; havana_transcript "OTTMUST00000158250.1";
chr12	HAVANA	stop_codon	44253737	44253739	0	-	0	gene_id "ENSMUSG00000014905.5"; transcript_id "ENSMUST00000015049.5"; gene_type "protein_coding"; gene_name "Dnajb9"; transcript_type "protein_coding"; transcript_name "Dnajb9-201"; exon_number 3; exon_id "ENSMUSE00000358846.6"; level 2; protein_id "ENSMUSP00000015049.4"; transcript_support_level "1"; mgi_id "MGI:1351618"; tag "basic"; tag "Ensembl_canonical"; tag "GENCODE_Primary"; tag "appris_principal_1"; tag "CCDS"; ccdsid "CCDS25897.1"; havana_gene "OTTMUSG00000064971.1"; havana_transcript "OTTMUST00000158250.1";
chr12	HAVANA	CDS	44253740	44254188	0	-	2	gene_id "ENSMUSG00000014905.5"; transcript_id "ENSMUST00000015049.5"; gene_type "protein_coding"; gene_name "Dnajb9"; transcript_type "protein_coding"; transcript_name "Dnajb9-201"; exon_number 3; exon_id "ENSMUSE00000358846.6"; level 2; protein_id "ENSMUSP00000015049.4"; transcript_support_level "1"; mgi_id "MGI:1351618"; tag "basic"; tag "Ensembl_canonical"; tag "GENCODE_Primary"; tag "appris_principal_1"; tag "CCDS"; ccdsid "CCDS25897.1"; havana_gene "OTTMUSG00000064971.1"; havana_transcript "OTTMUST00000158250.1";
chr12	HAVANA	CDS	44254870	44255086	0	-	0	gene_id "ENSMUSG00000014905.5"; transcript_id "ENSMUST00000015049.5"; gene_type "protein_coding"; gene_name "Dnajb9"; transcript_type "protein_coding"; transcript_name "Dnajb9-201"; exon_number 2; exon_id "ENSMUSE00000107169.4"; level 2; protein_id "ENSMUSP00000015049.4"; transcript_support_level "1"; mgi_id "MGI:1351618"; tag "basic"; tag "Ensembl_canonical"; tag "GENCODE_Primary"; tag "appris_principal_1"; tag "CCDS"; ccdsid "CCDS25897.1"; havana_gene "OTTMUSG00000064971.1"; havana_transcript "OTTMUST00000158250.1";
chr12	HAVANA	exon	44254870	44255096	0	-	.	gene_id "ENSMUSG00000014905.5"; transcript_id "ENSMUST00000015049.5"; gene_type "protein_coding"; gene_name "Dnajb9"; transcript_type "protein_coding"; transcript_name "Dnajb9-201"; exon_number 2; exon_id "ENSMUSE00000107169.4"; level 2; protein_id "ENSMUSP00000015049.4"; transcript_support_level "1"; mgi_id "MGI:1351618"; tag "basic"; tag "Ensembl_canonical"; tag "GENCODE_Primary"; tag "appris_principal_1"; tag "CCDS"; ccdsid "CCDS25897.1"; havana_gene "OTTMUSG00000064971.1"; havana_transcript "OTTMUST00000158250.1";
chr12	HAVANA	CDS	44254931	44255086	0	-	0	gene_id "ENSMUSG00000014905.5"; transcript_id "ENSMUST00000220421.2"; gene_type "protein_coding"; gene_name "Dnajb9"; transcript_type "protein_coding"; transcript_name "Dnajb9-202"; exon_number 3; exon_id "ENSMUSE00001406731.2"; level 2; protein_id "ENSMUSP00000152011.2"; transcript_support_level "2"; mgi_id "MGI:1351618"; tag "alternative_5_UTR"; tag "mRNA_end_NF"; tag "cds_end_NF"; havana_gene "OTTMUSG00000064971.1"; havana_transcript "OTTMUST00000158263.1";
chr12	HAVANA	exon	44254931	44255096	0	-	.	gene_id "ENSMUSG00000014905.5"; transcript_id "ENSMUST00000220421.2"; gene_type "protein_coding"; gene_name "Dnajb9"; transcript_type "protein_coding"; transcript_name "Dnajb9-202"; exon_number 3; exon_id "ENSMUSE00001406731.2"; level 2; protein_id "ENSMUSP00000152011.2"; transcript_support_level "2"; mgi_id "MGI:1351618"; tag "alternative_5_UTR"; tag "mRNA_end_NF"; tag "cds_end_NF"; havana_gene "OTTMUSG00000064971.1"; havana_transcript "OTTMUST00000158263.1";
chr12	HAVANA	transcript	44254931	44256851	0	-	.	gene_id "ENSMUSG00000014905.5"; transcript_id "ENSMUST00000220421.2"; gene_type "protein_coding"; gene_name "Dnajb9"; transcript_type "protein_coding"; transcript_name "Dnajb9-202"; level 2; protein_id "ENSMUSP00000152011.2"; transcript_support_level "2"; mgi_id "MGI:1351618"; tag "alternative_5_UTR"; tag "mRNA_end_NF"; tag "cds_end_NF"; havana_gene "OTTMUSG00000064971.1"; havana_transcript "OTTMUST00000158263.1";
chr12	HAVANA	start_codon	44255084	44255086	0	-	0	gene_id "ENSMUSG00000014905.5"; transcript_id "ENSMUST00000015049.5"; gene_type "protein_coding"; gene_name "Dnajb9"; transcript_type "protein_coding"; transcript_name "Dnajb9-201"; exon_number 2; exon_id "ENSMUSE00000107169.4"; level 2; protein_id "ENSMUSP00000015049.4"; transcript_support_level "1"; mgi_id "MGI:1351618"; tag "basic"; tag "Ensembl_canonical"; tag "GENCODE_Primary"; tag "appris_principal_1"; tag "CCDS"; ccdsid "CCDS25897.1"; havana_gene "OTTMUSG00000064971.1"; havana_transcript "OTTMUST00000158250.1";
chr12	HAVANA	start_codon	44255084	44255086	0	-	0	gene_id "ENSMUSG00000014905.5"; transcript_id "ENSMUST00000220421.2"; gene_type "protein_coding"; gene_name "Dnajb9"; transcript_type "protein_coding"; transcript_name "Dnajb9-202"; exon_number 3; exon_id "ENSMUSE00001406731.2"; level 2; protein_id "ENSMUSP00000152011.2"; transcript_support_level "2"; mgi_id "MGI:1351618"; tag "alternative_5_UTR"; tag "mRNA_end_NF"; tag "cds_end_NF"; havana_gene "OTTMUSG00000064971.1"; havana_transcript "OTTMUST00000158263.1";
chr12	HAVANA	UTR	44255087	44255096	0	-	.	gene_id "ENSMUSG00000014905.5"; transcript_id "ENSMUST00000015049.5"; gene_type "protein_coding"; gene_name "Dnajb9"; transcript_type "protein_coding"; transcript_name "Dnajb9-201"; exon_number 2; exon_id "ENSMUSE00000107169.4"; level 2; protein_id "ENSMUSP00000015049.4"; transcript_support_level "1"; mgi_id "MGI:1351618"; tag "basic"; tag "Ensembl_canonical"; tag "GENCODE_Primary"; tag "appris_principal_1"; tag "CCDS"; ccdsid "CCDS25897.1"; havana_gene "OTTMUSG00000064971.1"; havana_transcript "OTTMUST00000158250.1";
chr12	HAVANA	UTR	44255087	44255096	0	-	.	gene_id "ENSMUSG00000014905.5"; transcript_id "ENSMUST00000220421.2"; gene_type "protein_coding"; gene_name "Dnajb9"; transcript_type "protein_coding"; transcript_name "Dnajb9-202"; exon_number 3; exon_id "ENSMUSE00001406731.2"; level 2; protein_id "ENSMUSP00000152011.2"; transcript_support_level "2"; mgi_id "MGI:1351618"; tag "alternative_5_UTR"; tag "mRNA_end_NF"; tag "cds_end_NF"; havana_gene "OTTMUSG00000064971.1"; havana_transcript "OTTMUST00000158263.1";
chr12	HAVANA	exon	44255820	44255907	0	-	.	gene_id "ENSMUSG00000014905.5"; transcript_id "ENSMUST00000220421.2"; gene_type "protein_coding"; gene_name "Dnajb9"; transcript_type "protein_coding"; transcript_name "Dnajb9-202"; exon_number 2; exon_id "ENSMUSE00001405770.2"; level 2; protein_id "ENSMUSP00000152011.2"; transcript_support_level "2"; mgi_id "MGI:1351618"; tag "alternative_5_UTR"; tag "mRNA_end_NF"; tag "cds_end_NF"; havana_gene "OTTMUSG00000064971.1"; havana_transcript "OTTMUST00000158263.1";
chr12	HAVANA	UTR	44255820	44255907	0	-	.	gene_id "ENSMUSG00000014905.5"; transcript_id "ENSMUST00000220421.2"; gene_type "protein_coding"; gene_name "Dnajb9"; transcript_type "protein_coding"; transcript_name "Dnajb9-202"; exon_number 2; exon_id "ENSMUSE00001405770.2"; level 2; protein_id "ENSMUSP00000152011.2"; transcript_support_level "2"; mgi_id "MGI:1351618"; tag "alternative_5_UTR"; tag "mRNA_end_NF"; tag "cds_end_NF"; havana_gene "OTTMUSG00000064971.1"; havana_transcript "OTTMUST00000158263.1";
chr12	HAVANA	exon	44256723	44256851	0	-	.	gene_id "ENSMUSG00000014905.5"; transcript_id "ENSMUST00000220421.2"; gene_type "protein_coding"; gene_name "Dnajb9"; transcript_type "protein_coding"; transcript_name "Dnajb9-202"; exon_number 1; exon_id "ENSMUSE00000339072.5"; level 2; protein_id "ENSMUSP00000152011.2"; transcript_support_level "2"; mgi_id "MGI:1351618"; tag "alternative_5_UTR"; tag "mRNA_end_NF"; tag "cds_end_NF"; havana_gene "OTTMUSG00000064971.1"; havana_transcript "OTTMUST00000158263.1";
chr12	HAVANA	UTR	44256723	44256851	0	-	.	gene_id "ENSMUSG00000014905.5"; transcript_id "ENSMUST00000220421.2"; gene_type "protein_coding"; gene_name "Dnajb9"; transcript_type "protein_coding"; transcript_name "Dnajb9-202"; exon_number 1; exon_id "ENSMUSE00000339072.5"; level 2; protein_id "ENSMUSP00000152011.2"; transcript_support_level "2"; mgi_id "MGI:1351618"; tag "alternative_5_UTR"; tag "mRNA_end_NF"; tag "cds_end_NF"; havana_gene "OTTMUSG00000064971.1"; havana_transcript "OTTMUST00000158263.1";
chr12	HAVANA	exon	44256723	44257109	0	-	.	gene_id "ENSMUSG00000014905.5"; transcript_id "ENSMUST00000015049.5"; gene_type "protein_coding"; gene_name "Dnajb9"; transcript_type "protein_coding"; transcript_name "Dnajb9-201"; exon_number 1; exon_id "ENSMUSE00001408444.2"; level 2; protein_id "ENSMUSP00000015049.4"; transcript_support_level "1"; mgi_id "MGI:1351618"; tag "basic"; tag "Ensembl_canonical"; tag "GENCODE_Primary"; tag "appris_principal_1"; tag "CCDS"; ccdsid "CCDS25897.1"; havana_gene "OTTMUSG00000064971.1"; havana_transcript "OTTMUST00000158250.1";
chr12	HAVANA	UTR	44256723	44257109	0	-	.	gene_id "ENSMUSG00000014905.5"; transcript_id "ENSMUST00000015049.5"; gene_type "protein_coding"; gene_name "Dnajb9"; transcript_type "protein_coding"; transcript_name "Dnajb9-201"; exon_number 1; exon_id "ENSMUSE00001408444.2"; level 2; protein_id "ENSMUSP00000015049.4"; transcript_support_level "1"; mgi_id "MGI:1351618"; tag "basic"; tag "Ensembl_canonical"; tag "GENCODE_Primary"; tag "appris_principal_1"; tag "CCDS"; ccdsid "CCDS25897.1"; havana_gene "OTTMUSG00000064971.1"; havana_transcript "OTTMUST00000158250.1";
chr12	HAVANA	exon	44267170	44269141	0	-	.	gene_id "ENSMUSG00000112547.3"; transcript_id "ENSMUST00000219127.2"; gene_type "lncRNA"; gene_name "Gm47096"; transcript_type "lncRNA"; transcript_name "Gm47096-201"; exon_number 2; exon_id "ENSMUSE00001409662.2"; level 2; transcript_support_level "5"; mgi_id "MGI:6095829"; tag "RNA_Seq_supported_only"; tag "basic"; tag "Ensembl_canonical"; tag "GENCODE_Primary"; havana_gene "OTTMUSG00000064994.1"; havana_transcript "OTTMUST00000158286.1";
chr12	HAVANA	gene	44267170	44315901	0	-	.	gene_id "ENSMUSG00000112547.3"; gene_type "lncRNA"; gene_name "Gm47096"; level 2; mgi_id "MGI:6095829"; havana_gene "OTTMUSG00000064994.1";
chr12	HAVANA	transcript	44267170	44315901	0	-	.	gene_id "ENSMUSG00000112547.3"; transcript_id "ENSMUST00000219127.2"; gene_type "lncRNA"; gene_name "Gm47096"; transcript_type "lncRNA"; transcript_name "Gm47096-201"; level 2; transcript_support_level "5"; mgi_id "MGI:6095829"; tag "RNA_Seq_supported_only"; tag "basic"; tag "Ensembl_canonical"; tag "GENCODE_Primary"; havana_gene "OTTMUSG00000064994.1"; havana_transcript "OTTMUST00000158286.1";
chr12	HAVANA	transcript	44314342	44315834	0	-	.	gene_id "ENSMUSG00000112547.3"; transcript_id "ENSMUST00000246148.1"; gene_type "lncRNA"; gene_name "Gm47096"; transcript_type "lncRNA"; transcript_name "Gm47096-202"; level 2; mgi_id "MGI:6095829"; tag "basic"; tag "TAGENE"; havana_gene "OTTMUSG00000064994.1";
chr12	HAVANA	exon	44314342	44315834	0	-	.	gene_id "ENSMUSG00000112547.3"; transcript_id "ENSMUST00000246148.1"; gene_type "lncRNA"; gene_name "Gm47096"; transcript_type "lncRNA"; transcript_name "Gm47096-202"; exon_number 1; exon_id "ENSMUSE00001487773.1"; level 2; mgi_id "MGI:6095829"; tag "basic"; tag "TAGENE"; havana_gene "OTTMUSG00000064994.1";
chr12	HAVANA	exon	44315788	44315901	0	-	.	gene_id "ENSMUSG00000112547.3"; transcript_id "ENSMUST00000219127.2"; gene_type "lncRNA"; gene_name "Gm47096"; transcript_type "lncRNA"; transcript_name "Gm47096-201"; exon_number 1; exon_id "ENSMUSE00001407222.2"; level 2; transcript_support_level "5"; mgi_id "MGI:6095829"; tag "RNA_Seq_supported_only"; tag "basic"; tag "Ensembl_canonical"; tag "GENCODE_Primary"; havana_gene "OTTMUSG00000064994.1"; havana_transcript "OTTMUST00000158286.1";
chr12	sragcm37_es	exon	44337765	44339554	12.7985491211068	-	.	gene_id "sragcm37_gene_41935"; transcript_id "sragcm37_gene_41935_tx_1"; exon_id "chr12_44337765_44339554_-"; exonnum "2"; txlen "2056";
chr12	sragcm37_ss	exon	44342588	44342853	12.7985491211068	-	.	gene_id "sragcm37_gene_41935"; transcript_id "sragcm37_gene_41935_tx_1"; exon_id "chr12_44342588_44342853_-"; exonnum "1"; txlen "2056";
chr12	HAVANA	exon	44366093	44366502	0	-	.	gene_id "ENSMUSG00000122504.1"; transcript_id "ENSMUST00000253424.1"; gene_type "lncRNA"; gene_name "ENSMUSG00000122504"; transcript_type "lncRNA"; transcript_name "ENSMUST00000253424"; exon_number 4; exon_id "ENSMUSE00001503431.1"; level 2; tag "basic"; tag "Ensembl_canonical"; tag "GENCODE_Primary"; tag "TAGENE";
chr12	HAVANA	gene	44366093	44375669	0	-	.	gene_id "ENSMUSG00000122504.1"; gene_type "lncRNA"; gene_name "ENSMUSG00000122504"; level 2;
chr12	HAVANA	transcript	44366093	44375669	0	-	.	gene_id "ENSMUSG00000122504.1"; transcript_id "ENSMUST00000253424.1"; gene_type "lncRNA"; gene_name "ENSMUSG00000122504"; transcript_type "lncRNA"; transcript_name "ENSMUST00000253424"; level 2; tag "basic"; tag "Ensembl_canonical"; tag "GENCODE_Primary"; tag "TAGENE";
chr12	HAVANA	exon	44368997	44369111	0	-	.	gene_id "ENSMUSG00000122504.1"; transcript_id "ENSMUST00000253424.1"; gene_type "lncRNA"; gene_name "ENSMUSG00000122504"; transcript_type "lncRNA"; transcript_name "ENSMUST00000253424"; exon_number 3; exon_id "ENSMUSE00001503430.1"; level 2; tag "basic"; tag "Ensembl_canonical"; tag "GENCODE_Primary"; tag "TAGENE";
chr12	HAVANA	exon	44371840	44371990	0	-	.	gene_id "ENSMUSG00000122504.1"; transcript_id "ENSMUST00000253424.1"; gene_type "lncRNA"; gene_name "ENSMUSG00000122504"; transcript_type "lncRNA"; transcript_name "ENSMUST00000253424"; exon_number 2; exon_id "ENSMUSE00001503432.1"; level 2; tag "basic"; tag "Ensembl_canonical"; tag "GENCODE_Primary"; tag "TAGENE";
chr12	HAVANA	exon	44375423	44375669	0	-	.	gene_id "ENSMUSG00000122504.1"; transcript_id "ENSMUST00000253424.1"; gene_type "lncRNA"; gene_name "ENSMUSG00000122504"; transcript_type "lncRNA"; transcript_name "ENSMUST00000253424"; exon_number 1; exon_id "ENSMUSE00001503433.1"; level 2; tag "basic"; tag "Ensembl_canonical"; tag "GENCODE_Primary"; tag "TAGENE";
chr12	sragcm37_mid	exon	44474454	44474582	0.00643172258267998	-	.	gene_id "sragcm37_gene_48233"; transcript_id "sragcm37_gene_48233_tx_31"; exon_id "chr12_44474454_44474582_-"; exonnum "8"; txlen "979";
chr12	sragcm37_mid	exon	44474454	44474582	0.00643172258267998	-	.	gene_id "sragcm37_gene_48233"; transcript_id "sragcm37_gene_48233_tx_33"; exon_id "chr12_44474454_44474582_-"; exonnum "9"; txlen "1395";
chr12	sragcm37_mid	exon	44474454	44474582	0.00643172258267998	-	.	gene_id "sragcm37_gene_48233"; transcript_id "sragcm37_gene_48233_tx_35"; exon_id "chr12_44474454_44474582_-"; exonnum "8"; txlen "1275";
chr12	sragcm37_mid	exon	44474454	44474582	0.00643172258267998	-	.	gene_id "sragcm37_gene_48233"; transcript_id "sragcm37_gene_48233_tx_37"; exon_id "chr12_44474454_44474582_-"; exonnum "7"; txlen "859";
chr12	sragcm37_mid	exon	44474454	44474582	0.00643172258267998	-	.	gene_id "sragcm37_gene_48233"; transcript_id "sragcm37_gene_48233_tx_41"; exon_id "chr12_44474454_44474582_-"; exonnum "8"; txlen "929";
chr12	sragcm37_mid	exon	44474454	44474582	0.00643172258267998	-	.	gene_id "sragcm37_gene_48233"; transcript_id "sragcm37_gene_48233_tx_42"; exon_id "chr12_44474454_44474582_-"; exonnum "8"; txlen "999";
chr12	sragcm37_mid	exon	44474454	44474582	0.00643172258267998	-	.	gene_id "sragcm37_gene_48233"; transcript_id "sragcm37_gene_48233_tx_43"; exon_id "chr12_44474454_44474582_-"; exonnum "5"; txlen "607";
chr12	sragcm37_mid	exon	44474454	44474582	0.00378336622510587	-	.	gene_id "sragcm37_gene_48233"; transcript_id "sragcm37_gene_48233_tx_46"; exon_id "chr12_44474454_44474582_-"; exonnum "11"; txlen "1696";
chr12	sragcm37_mid	exon	44474454	44474582	0.00378336622510587	-	.	gene_id "sragcm37_gene_48233"; transcript_id "sragcm37_gene_48233_tx_47"; exon_id "chr12_44474454_44474582_-"; exonnum "11"; txlen "1420";
chr12	sragcm37_mid	exon	44476925	44476987	0.00643172258267998	-	.	gene_id "sragcm37_gene_48233"; transcript_id "sragcm37_gene_48233_tx_31"; exon_id "chr12_44476925_44476987_-"; exonnum "7"; txlen "979";
chr12	sragcm37_mid	exon	44476925	44476987	0.00643172258267998	-	.	gene_id "sragcm37_gene_48233"; transcript_id "sragcm37_gene_48233_tx_33"; exon_id "chr12_44476925_44476987_-"; exonnum "8"; txlen "1395";
chr12	sragcm37_mid	exon	44476925	44476987	0.00643172258267998	-	.	gene_id "sragcm37_gene_48233"; transcript_id "sragcm37_gene_48233_tx_35"; exon_id "chr12_44476925_44476987_-"; exonnum "7"; txlen "1275";
chr12	sragcm37_mid	exon	44476925	44476987	0.00643172258267998	-	.	gene_id "sragcm37_gene_48233"; transcript_id "sragcm37_gene_48233_tx_37"; exon_id "chr12_44476925_44476987_-"; exonnum "6"; txlen "859";
chr12	sragcm37_mid	exon	44476925	44476987	0.00643172258267998	-	.	gene_id "sragcm37_gene_48233"; transcript_id "sragcm37_gene_48233_tx_41"; exon_id "chr12_44476925_44476987_-"; exonnum "7"; txlen "929";
chr12	sragcm37_mid	exon	44476925	44476987	0.00643172258267998	-	.	gene_id "sragcm37_gene_48233"; transcript_id "sragcm37_gene_48233_tx_42"; exon_id "chr12_44476925_44476987_-"; exonnum "7"; txlen "999";
chr12	sragcm37_mid	exon	44476925	44476987	0.00643172258267998	-	.	gene_id "sragcm37_gene_48233"; transcript_id "sragcm37_gene_48233_tx_43"; exon_id "chr12_44476925_44476987_-"; exonnum "4"; txlen "607";
chr12	sragcm37_mid	exon	44476925	44476987	0.00378336622510587	-	.	gene_id "sragcm37_gene_48233"; transcript_id "sragcm37_gene_48233_tx_46"; exon_id "chr12_44476925_44476987_-"; exonnum "10"; txlen "1696";
chr12	sragcm37_mid	exon	44476925	44476987	0.00378336622510587	-	.	gene_id "sragcm37_gene_48233"; transcript_id "sragcm37_gene_48233_tx_47"; exon_id "chr12_44476925_44476987_-"; exonnum "10"; txlen "1420";
chr12	sragcm37_mid	exon	44477157	44477293	0.00643172258267998	-	.	gene_id "sragcm37_gene_48233"; transcript_id "sragcm37_gene_48233_tx_31"; exon_id "chr12_44477157_44477293_-"; exonnum "6"; txlen "979";
chr12	sragcm37_mid	exon	44477157	44477293	0.00643172258267998	-	.	gene_id "sragcm37_gene_48233"; transcript_id "sragcm37_gene_48233_tx_33"; exon_id "chr12_44477157_44477293_-"; exonnum "7"; txlen "1395";
chr12	sragcm37_mid	exon	44477157	44477293	0.00643172258267998	-	.	gene_id "sragcm37_gene_48233"; transcript_id "sragcm37_gene_48233_tx_35"; exon_id "chr12_44477157_44477293_-"; exonnum "6"; txlen "1275";
chr12	sragcm37_mid	exon	44477157	44477293	0.00643172258267998	-	.	gene_id "sragcm37_gene_48233"; transcript_id "sragcm37_gene_48233_tx_37"; exon_id "chr12_44477157_44477293_-"; exonnum "5"; txlen "859";
chr12	sragcm37_mid	exon	44477157	44477293	0.00643172258267998	-	.	gene_id "sragcm37_gene_48233"; transcript_id "sragcm37_gene_48233_tx_41"; exon_id "chr12_44477157_44477293_-"; exonnum "6"; txlen "929";
chr12	sragcm37_mid	exon	44477157	44477293	0.00643172258267998	-	.	gene_id "sragcm37_gene_48233"; transcript_id "sragcm37_gene_48233_tx_42"; exon_id "chr12_44477157_44477293_-"; exonnum "6"; txlen "999";
chr12	sragcm37_mid	exon	44477157	44477293	0.00643172258267998	-	.	gene_id "sragcm37_gene_48233"; transcript_id "sragcm37_gene_48233_tx_43"; exon_id "chr12_44477157_44477293_-"; exonnum "3"; txlen "607";
chr12	sragcm37_mid	exon	44477157	44477293	0.00378336622510587	-	.	gene_id "sragcm37_gene_48233"; transcript_id "sragcm37_gene_48233_tx_46"; exon_id "chr12_44477157_44477293_-"; exonnum "9"; txlen "1696";
chr12	sragcm37_mid	exon	44477157	44477293	0.00378336622510587	-	.	gene_id "sragcm37_gene_48233"; transcript_id "sragcm37_gene_48233_tx_47"; exon_id "chr12_44477157_44477293_-"; exonnum "9"; txlen "1420";
chr12	sragcm37_es	exon	44505512	44505699	0.11672653398692	-	.	gene_id "sragcm37_gene_48233"; transcript_id "sragcm37_gene_48233_tx_1"; exon_id "chr12_44505512_44505699_-"; exonnum "4"; txlen "556";
chr12	sragcm37_es	exon	44505512	44505699	0.034806969270974	-	.	gene_id "sragcm37_gene_48233"; transcript_id "sragcm37_gene_48233_tx_10"; exon_id "chr12_44505512_44505699_-"; exonnum "5"; txlen "972";
chr12	sragcm37_es	exon	44505512	44505699	0.0310236030458681	-	.	gene_id "sragcm37_gene_48233"; transcript_id "sragcm37_gene_48233_tx_12"; exon_id "chr12_44505512_44505699_-"; exonnum "6"; txlen "838";
chr12	sragcm37_es	exon	44505512	44505699	0.0310236030458681	-	.	gene_id "sragcm37_gene_48233"; transcript_id "sragcm37_gene_48233_tx_13"; exon_id "chr12_44505512_44505699_-"; exonnum "5"; txlen "718";
chr12	sragcm37_es	exon	44505512	44505699	0.0310236030458681	-	.	gene_id "sragcm37_gene_48233"; transcript_id "sragcm37_gene_48233_tx_14"; exon_id "chr12_44505512_44505699_-"; exonnum "7"; txlen "1254";
chr12	sragcm37_es	exon	44505512	44505699	0.0310236030458681	-	.	gene_id "sragcm37_gene_48233"; transcript_id "sragcm37_gene_48233_tx_15"; exon_id "chr12_44505512_44505699_-"; exonnum "6"; txlen "1134";
chr12	sragcm37_es	exon	44505512	44505699	0.0181601578805082	-	.	gene_id "sragcm37_gene_48233"; transcript_id "sragcm37_gene_48233_tx_20"; exon_id "chr12_44505512_44505699_-"; exonnum "5"; txlen "626";
chr12	sragcm37_es	exon	44505512	44505699	0.0181601578805082	-	.	gene_id "sragcm37_gene_48233"; transcript_id "sragcm37_gene_48233_tx_21"; exon_id "chr12_44505512_44505699_-"; exonnum "6"; txlen "1042";
chr12	sragcm37_es	exon	44505512	44505699	0.0181601578805082	-	.	gene_id "sragcm37_gene_48233"; transcript_id "sragcm37_gene_48233_tx_22"; exon_id "chr12_44505512_44505699_-"; exonnum "7"; txlen "1204";
chr12	sragcm37_es	exon	44505512	44505699	0.0181601578805082	-	.	gene_id "sragcm37_gene_48233"; transcript_id "sragcm37_gene_48233_tx_23"; exon_id "chr12_44505512_44505699_-"; exonnum "6"; txlen "788";
chr12	sragcm37_es	exon	44505512	44505699	0.00643172258267998	-	.	gene_id "sragcm37_gene_48233"; transcript_id "sragcm37_gene_48233_tx_28"; exon_id "chr12_44505512_44505699_-"; exonnum "6"; txlen "816";
chr12	sragcm37_es	exon	44505512	44505699	0.00643172258267998	-	.	gene_id "sragcm37_gene_48233"; transcript_id "sragcm37_gene_48233_tx_30"; exon_id "chr12_44505512_44505699_-"; exonnum "5"; txlen "696";
chr12	sragcm37_es	exon	44505512	44505699	0.00643172258267998	-	.	gene_id "sragcm37_gene_48233"; transcript_id "sragcm37_gene_48233_tx_32"; exon_id "chr12_44505512_44505699_-"; exonnum "7"; txlen "978";
chr12	sragcm37_es	exon	44505512	44505699	0.00643172258267998	-	.	gene_id "sragcm37_gene_48233"; transcript_id "sragcm37_gene_48233_tx_34"; exon_id "chr12_44505512_44505699_-"; exonnum "6"; txlen "858";
chr12	sragcm37_es	exon	44505512	44505699	0.00643172258267998	-	.	gene_id "sragcm37_gene_48233"; transcript_id "sragcm37_gene_48233_tx_38"; exon_id "chr12_44505512_44505699_-"; exonnum "7"; txlen "928";
chr12	sragcm37_es	exon	44505512	44505699	0.047670414436334	-	.	gene_id "sragcm37_gene_48233"; transcript_id "sragcm37_gene_48233_tx_4"; exon_id "chr12_44505512_44505699_-"; exonnum "5"; txlen "676";
chr12	sragcm37_es	exon	44505512	44505699	0.00643172258267998	-	.	gene_id "sragcm37_gene_48233"; transcript_id "sragcm37_gene_48233_tx_40"; exon_id "chr12_44505512_44505699_-"; exonnum "6"; txlen "766";
chr12	sragcm37_es	exon	44505512	44505699	0.034806969270974	-	.	gene_id "sragcm37_gene_48233"; transcript_id "sragcm37_gene_48233_tx_9"; exon_id "chr12_44505512_44505699_-"; exonnum "6"; txlen "1092";
chr12	sragcm37_mid	exon	44517358	44517519	0.0310236030458681	-	.	gene_id "sragcm37_gene_48233"; transcript_id "sragcm37_gene_48233_tx_12"; exon_id "chr12_44517358_44517519_-"; exonnum "5"; txlen "838";
chr12	sragcm37_mid	exon	44517358	44517519	0.0310236030458681	-	.	gene_id "sragcm37_gene_48233"; transcript_id "sragcm37_gene_48233_tx_13"; exon_id "chr12_44517358_44517519_-"; exonnum "4"; txlen "718";
chr12	sragcm37_mid	exon	44517358	44517519	0.0310236030458681	-	.	gene_id "sragcm37_gene_48233"; transcript_id "sragcm37_gene_48233_tx_14"; exon_id "chr12_44517358_44517519_-"; exonnum "6"; txlen "1254";
chr12	sragcm37_mid	exon	44517358	44517519	0.0310236030458681	-	.	gene_id "sragcm37_gene_48233"; transcript_id "sragcm37_gene_48233_tx_15"; exon_id "chr12_44517358_44517519_-"; exonnum "5"; txlen "1134";
chr12	sragcm37_mid	exon	44517358	44517519	0.0181601578805082	-	.	gene_id "sragcm37_gene_48233"; transcript_id "sragcm37_gene_48233_tx_22"; exon_id "chr12_44517358_44517519_-"; exonnum "6"; txlen "1204";
chr12	sragcm37_mid	exon	44517358	44517519	0.0181601578805082	-	.	gene_id "sragcm37_gene_48233"; transcript_id "sragcm37_gene_48233_tx_23"; exon_id "chr12_44517358_44517519_-"; exonnum "5"; txlen "788";
chr12	sragcm37_mid	exon	44517358	44517519	0.00741051348590619	-	.	gene_id "sragcm37_gene_48233"; transcript_id "sragcm37_gene_48233_tx_26"; exon_id "chr12_44517358_44517519_-"; exonnum "3"; txlen "741";
chr12	sragcm37_mid	exon	44517358	44517519	0.00643172258267998	-	.	gene_id "sragcm37_gene_48233"; transcript_id "sragcm37_gene_48233_tx_31"; exon_id "chr12_44517358_44517519_-"; exonnum "5"; txlen "979";
chr12	sragcm37_mid	exon	44517358	44517519	0.00643172258267998	-	.	gene_id "sragcm37_gene_48233"; transcript_id "sragcm37_gene_48233_tx_32"; exon_id "chr12_44517358_44517519_-"; exonnum "6"; txlen "978";
chr12	sragcm37_mid	exon	44517358	44517519	0.00643172258267998	-	.	gene_id "sragcm37_gene_48233"; transcript_id "sragcm37_gene_48233_tx_33"; exon_id "chr12_44517358_44517519_-"; exonnum "6"; txlen "1395";
chr12	sragcm37_mid	exon	44517358	44517519	0.00643172258267998	-	.	gene_id "sragcm37_gene_48233"; transcript_id "sragcm37_gene_48233_tx_34"; exon_id "chr12_44517358_44517519_-"; exonnum "5"; txlen "858";
chr12	sragcm37_mid	exon	44517358	44517519	0.00643172258267998	-	.	gene_id "sragcm37_gene_48233"; transcript_id "sragcm37_gene_48233_tx_35"; exon_id "chr12_44517358_44517519_-"; exonnum "5"; txlen "1275";
chr12	sragcm37_mid	exon	44517358	44517519	0.00643172258267998	-	.	gene_id "sragcm37_gene_48233"; transcript_id "sragcm37_gene_48233_tx_37"; exon_id "chr12_44517358_44517519_-"; exonnum "4"; txlen "859";
chr12	sragcm37_mid	exon	44517358	44517519	0.00643172258267998	-	.	gene_id "sragcm37_gene_48233"; transcript_id "sragcm37_gene_48233_tx_38"; exon_id "chr12_44517358_44517519_-"; exonnum "6"; txlen "928";
chr12	sragcm37_mid	exon	44517358	44517519	0.00643172258267998	-	.	gene_id "sragcm37_gene_48233"; transcript_id "sragcm37_gene_48233_tx_41"; exon_id "chr12_44517358_44517519_-"; exonnum "5"; txlen "929";
chr12	sragcm37_mid	exon	44517358	44517519	0.00643172258267998	-	.	gene_id "sragcm37_gene_48233"; transcript_id "sragcm37_gene_48233_tx_42"; exon_id "chr12_44517358_44517519_-"; exonnum "5"; txlen "999";
chr12	sragcm37_mid	exon	44517358	44517519	0.00643172258267998	-	.	gene_id "sragcm37_gene_48233"; transcript_id "sragcm37_gene_48233_tx_43"; exon_id "chr12_44517358_44517519_-"; exonnum "2"; txlen "607";
chr12	sragcm37_mid	exon	44517358	44517519	0.00378336622510587	-	.	gene_id "sragcm37_gene_48233"; transcript_id "sragcm37_gene_48233_tx_46"; exon_id "chr12_44517358_44517519_-"; exonnum "8"; txlen "1696";
chr12	sragcm37_mid	exon	44517358	44517519	0.00378336622510587	-	.	gene_id "sragcm37_gene_48233"; transcript_id "sragcm37_gene_48233_tx_47"; exon_id "chr12_44517358_44517519_-"; exonnum "8"; txlen "1420";
chr12	sragcm37_mid	exon	44520024	44520139	0.00643172258267998	-	.	gene_id "sragcm37_gene_48233"; transcript_id "sragcm37_gene_48233_tx_43"; exon_id "chr12_44520024_44520139_-"; exonnum "1"; txlen "607";
chr12	sragcm37_es	exon	44527587	44527772	0.0181601578805082	-	.	gene_id "sragcm37_gene_48233"; transcript_id "sragcm37_gene_48233_tx_18"; exon_id "chr12_44527587_44527772_-"; exonnum "5"; txlen "624";
chr12	sragcm37_es	exon	44527587	44527772	0.0181601578805082	-	.	gene_id "sragcm37_gene_48233"; transcript_id "sragcm37_gene_48233_tx_19"; exon_id "chr12_44527587_44527772_-"; exonnum "6"; txlen "1040";
chr12	sragcm37_es	exon	44527587	44527772	0.047670414436334	-	.	gene_id "sragcm37_gene_48233"; transcript_id "sragcm37_gene_48233_tx_2"; exon_id "chr12_44527587_44527772_-"; exonnum "4"; txlen "554";
chr12	sragcm37_es	exon	44527587	44527772	0.00643172258267998	-	.	gene_id "sragcm37_gene_48233"; transcript_id "sragcm37_gene_48233_tx_27"; exon_id "chr12_44527587_44527772_-"; exonnum "6"; txlen "814";
chr12	sragcm37_es	exon	44527587	44527772	0.00643172258267998	-	.	gene_id "sragcm37_gene_48233"; transcript_id "sragcm37_gene_48233_tx_29"; exon_id "chr12_44527587_44527772_-"; exonnum "5"; txlen "694";
chr12	sragcm37_es	exon	44527587	44527772	0.047670414436334	-	.	gene_id "sragcm37_gene_48233"; transcript_id "sragcm37_gene_48233_tx_3"; exon_id "chr12_44527587_44527772_-"; exonnum "5"; txlen "674";
chr12	sragcm37_es	exon	44527587	44527772	0.00643172258267998	-	.	gene_id "sragcm37_gene_48233"; transcript_id "sragcm37_gene_48233_tx_39"; exon_id "chr12_44527587_44527772_-"; exonnum "6"; txlen "764";
chr12	sragcm37_es	exon	44527587	44527772	0.00378336622510587	-	.	gene_id "sragcm37_gene_48233"; transcript_id "sragcm37_gene_48233_tx_45"; exon_id "chr12_44527587_44527772_-"; exonnum "7"; txlen "975";
chr12	sragcm37_es	exon	44527587	44527772	0.034806969270974	-	.	gene_id "sragcm37_gene_48233"; transcript_id "sragcm37_gene_48233_tx_7"; exon_id "chr12_44527587_44527772_-"; exonnum "6"; txlen "1090";
chr12	sragcm37_es	exon	44527587	44527772	0.034806969270974	-	.	gene_id "sragcm37_gene_48233"; transcript_id "sragcm37_gene_48233_tx_8"; exon_id "chr12_44527587_44527772_-"; exonnum "5"; txlen "970";
chr12	sragcm37_mid	exon	44539149	44539262	0.11672653398692	-	.	gene_id "sragcm37_gene_48233"; transcript_id "sragcm37_gene_48233_tx_1"; exon_id "chr12_44539149_44539262_-"; exonnum "3"; txlen "556";
chr12	sragcm37_mid	exon	44539149	44539262	0.034806969270974	-	.	gene_id "sragcm37_gene_48233"; transcript_id "sragcm37_gene_48233_tx_10"; exon_id "chr12_44539149_44539262_-"; exonnum "4"; txlen "972";
chr12	sragcm37_mid	exon	44539149	44539262	0.0310236030458681	-	.	gene_id "sragcm37_gene_48233"; transcript_id "sragcm37_gene_48233_tx_12"; exon_id "chr12_44539149_44539262_-"; exonnum "4"; txlen "838";
chr12	sragcm37_mid	exon	44539149	44539262	0.0310236030458681	-	.	gene_id "sragcm37_gene_48233"; transcript_id "sragcm37_gene_48233_tx_13"; exon_id "chr12_44539149_44539262_-"; exonnum "3"; txlen "718";
chr12	sragcm37_mid	exon	44539149	44539262	0.0310236030458681	-	.	gene_id "sragcm37_gene_48233"; transcript_id "sragcm37_gene_48233_tx_14"; exon_id "chr12_44539149_44539262_-"; exonnum "5"; txlen "1254";
chr12	sragcm37_mid	exon	44539149	44539262	0.0310236030458681	-	.	gene_id "sragcm37_gene_48233"; transcript_id "sragcm37_gene_48233_tx_15"; exon_id "chr12_44539149_44539262_-"; exonnum "4"; txlen "1134";
chr12	sragcm37_mid	exon	44539149	44539262	0.0181601578805082	-	.	gene_id "sragcm37_gene_48233"; transcript_id "sragcm37_gene_48233_tx_18"; exon_id "chr12_44539149_44539262_-"; exonnum "4"; txlen "624";
chr12	sragcm37_mid	exon	44539149	44539262	0.0181601578805082	-	.	gene_id "sragcm37_gene_48233"; transcript_id "sragcm37_gene_48233_tx_19"; exon_id "chr12_44539149_44539262_-"; exonnum "5"; txlen "1040";
chr12	sragcm37_mid	exon	44539149	44539262	0.047670414436334	-	.	gene_id "sragcm37_gene_48233"; transcript_id "sragcm37_gene_48233_tx_2"; exon_id "chr12_44539149_44539262_-"; exonnum "3"; txlen "554";
chr12	sragcm37_mid	exon	44539149	44539262	0.0181601578805082	-	.	gene_id "sragcm37_gene_48233"; transcript_id "sragcm37_gene_48233_tx_20"; exon_id "chr12_44539149_44539262_-"; exonnum "4"; txlen "626";
chr12	sragcm37_mid	exon	44539149	44539262	0.0181601578805082	-	.	gene_id "sragcm37_gene_48233"; transcript_id "sragcm37_gene_48233_tx_21"; exon_id "chr12_44539149_44539262_-"; exonnum "5"; txlen "1042";
chr12	sragcm37_mid	exon	44539149	44539262	0.0181601578805082	-	.	gene_id "sragcm37_gene_48233"; transcript_id "sragcm37_gene_48233_tx_22"; exon_id "chr12_44539149_44539262_-"; exonnum "5"; txlen "1204";
chr12	sragcm37_mid	exon	44539149	44539262	0.0181601578805082	-	.	gene_id "sragcm37_gene_48233"; transcript_id "sragcm37_gene_48233_tx_23"; exon_id "chr12_44539149_44539262_-"; exonnum "4"; txlen "788";
chr12	sragcm37_mid	exon	44539149	44539262	0.00741051348590619	-	.	gene_id "sragcm37_gene_48233"; transcript_id "sragcm37_gene_48233_tx_26"; exon_id "chr12_44539149_44539262_-"; exonnum "2"; txlen "741";
chr12	sragcm37_mid	exon	44539149	44539262	0.00643172258267998	-	.	gene_id "sragcm37_gene_48233"; transcript_id "sragcm37_gene_48233_tx_27"; exon_id "chr12_44539149_44539262_-"; exonnum "5"; txlen "814";
chr12	sragcm37_mid	exon	44539149	44539262	0.00643172258267998	-	.	gene_id "sragcm37_gene_48233"; transcript_id "sragcm37_gene_48233_tx_28"; exon_id "chr12_44539149_44539262_-"; exonnum "5"; txlen "816";
chr12	sragcm37_mid	exon	44539149	44539262	0.00643172258267998	-	.	gene_id "sragcm37_gene_48233"; transcript_id "sragcm37_gene_48233_tx_29"; exon_id "chr12_44539149_44539262_-"; exonnum "4"; txlen "694";
chr12	sragcm37_mid	exon	44539149	44539262	0.047670414436334	-	.	gene_id "sragcm37_gene_48233"; transcript_id "sragcm37_gene_48233_tx_3"; exon_id "chr12_44539149_44539262_-"; exonnum "4"; txlen "674";
chr12	sragcm37_mid	exon	44539149	44539262	0.00643172258267998	-	.	gene_id "sragcm37_gene_48233"; transcript_id "sragcm37_gene_48233_tx_30"; exon_id "chr12_44539149_44539262_-"; exonnum "4"; txlen "696";
chr12	sragcm37_mid	exon	44539149	44539262	0.00643172258267998	-	.	gene_id "sragcm37_gene_48233"; transcript_id "sragcm37_gene_48233_tx_31"; exon_id "chr12_44539149_44539262_-"; exonnum "4"; txlen "979";
chr12	sragcm37_mid	exon	44539149	44539262	0.00643172258267998	-	.	gene_id "sragcm37_gene_48233"; transcript_id "sragcm37_gene_48233_tx_32"; exon_id "chr12_44539149_44539262_-"; exonnum "5"; txlen "978";
chr12	sragcm37_mid	exon	44539149	44539262	0.00643172258267998	-	.	gene_id "sragcm37_gene_48233"; transcript_id "sragcm37_gene_48233_tx_33"; exon_id "chr12_44539149_44539262_-"; exonnum "5"; txlen "1395";
chr12	sragcm37_mid	exon	44539149	44539262	0.00643172258267998	-	.	gene_id "sragcm37_gene_48233"; transcript_id "sragcm37_gene_48233_tx_34"; exon_id "chr12_44539149_44539262_-"; exonnum "4"; txlen "858";
chr12	sragcm37_mid	exon	44539149	44539262	0.00643172258267998	-	.	gene_id "sragcm37_gene_48233"; transcript_id "sragcm37_gene_48233_tx_35"; exon_id "chr12_44539149_44539262_-"; exonnum "4"; txlen "1275";
chr12	sragcm37_mid	exon	44539149	44539262	0.00643172258267998	-	.	gene_id "sragcm37_gene_48233"; transcript_id "sragcm37_gene_48233_tx_37"; exon_id "chr12_44539149_44539262_-"; exonnum "3"; txlen "859";
chr12	sragcm37_mid	exon	44539149	44539262	0.00643172258267998	-	.	gene_id "sragcm37_gene_48233"; transcript_id "sragcm37_gene_48233_tx_38"; exon_id "chr12_44539149_44539262_-"; exonnum "5"; txlen "928";
chr12	sragcm37_mid	exon	44539149	44539262	0.00643172258267998	-	.	gene_id "sragcm37_gene_48233"; transcript_id "sragcm37_gene_48233_tx_39"; exon_id "chr12_44539149_44539262_-"; exonnum "5"; txlen "764";
chr12	sragcm37_mid	exon	44539149	44539262	0.047670414436334	-	.	gene_id "sragcm37_gene_48233"; transcript_id "sragcm37_gene_48233_tx_4"; exon_id "chr12_44539149_44539262_-"; exonnum "4"; txlen "676";
chr12	sragcm37_mid	exon	44539149	44539262	0.00643172258267998	-	.	gene_id "sragcm37_gene_48233"; transcript_id "sragcm37_gene_48233_tx_40"; exon_id "chr12_44539149_44539262_-"; exonnum "5"; txlen "766";
chr12	sragcm37_mid	exon	44539149	44539262	0.00643172258267998	-	.	gene_id "sragcm37_gene_48233"; transcript_id "sragcm37_gene_48233_tx_41"; exon_id "chr12_44539149_44539262_-"; exonnum "4"; txlen "929";
chr12	sragcm37_mid	exon	44539149	44539262	0.00643172258267998	-	.	gene_id "sragcm37_gene_48233"; transcript_id "sragcm37_gene_48233_tx_42"; exon_id "chr12_44539149_44539262_-"; exonnum "4"; txlen "999";
chr12	sragcm37_mid	exon	44539149	44539262	0.00378336622510587	-	.	gene_id "sragcm37_gene_48233"; transcript_id "sragcm37_gene_48233_tx_45"; exon_id "chr12_44539149_44539262_-"; exonnum "6"; txlen "975";
chr12	sragcm37_mid	exon	44539149	44539262	0.00378336622510587	-	.	gene_id "sragcm37_gene_48233"; transcript_id "sragcm37_gene_48233_tx_46"; exon_id "chr12_44539149_44539262_-"; exonnum "7"; txlen "1696";
chr12	sragcm37_mid	exon	44539149	44539262	0.00378336622510587	-	.	gene_id "sragcm37_gene_48233"; transcript_id "sragcm37_gene_48233_tx_47"; exon_id "chr12_44539149_44539262_-"; exonnum "7"; txlen "1420";
chr12	sragcm37_mid	exon	44539149	44539262	0.034806969270974	-	.	gene_id "sragcm37_gene_48233"; transcript_id "sragcm37_gene_48233_tx_7"; exon_id "chr12_44539149_44539262_-"; exonnum "5"; txlen "1090";
chr12	sragcm37_mid	exon	44539149	44539262	0.034806969270974	-	.	gene_id "sragcm37_gene_48233"; transcript_id "sragcm37_gene_48233_tx_8"; exon_id "chr12_44539149_44539262_-"; exonnum "4"; txlen "970";
chr12	sragcm37_mid	exon	44539149	44539262	0.034806969270974	-	.	gene_id "sragcm37_gene_48233"; transcript_id "sragcm37_gene_48233_tx_9"; exon_id "chr12_44539149_44539262_-"; exonnum "5"; txlen "1092";
chr12	sragcm37_mid	exon	44552082	44552151	0.0181601578805082	-	.	gene_id "sragcm37_gene_48233"; transcript_id "sragcm37_gene_48233_tx_18"; exon_id "chr12_44552082_44552151_-"; exonnum "3"; txlen "624";
chr12	sragcm37_mid	exon	44552082	44552151	0.0181601578805082	-	.	gene_id "sragcm37_gene_48233"; transcript_id "sragcm37_gene_48233_tx_19"; exon_id "chr12_44552082_44552151_-"; exonnum "4"; txlen "1040";
chr12	sragcm37_mid	exon	44552082	44552151	0.0181601578805082	-	.	gene_id "sragcm37_gene_48233"; transcript_id "sragcm37_gene_48233_tx_20"; exon_id "chr12_44552082_44552151_-"; exonnum "3"; txlen "626";
chr12	sragcm37_mid	exon	44552082	44552151	0.0181601578805082	-	.	gene_id "sragcm37_gene_48233"; transcript_id "sragcm37_gene_48233_tx_21"; exon_id "chr12_44552082_44552151_-"; exonnum "4"; txlen "1042";
chr12	sragcm37_mid	exon	44552082	44552151	0.0181601578805082	-	.	gene_id "sragcm37_gene_48233"; transcript_id "sragcm37_gene_48233_tx_22"; exon_id "chr12_44552082_44552151_-"; exonnum "4"; txlen "1204";
chr12	sragcm37_mid	exon	44552082	44552151	0.0181601578805082	-	.	gene_id "sragcm37_gene_48233"; transcript_id "sragcm37_gene_48233_tx_23"; exon_id "chr12_44552082_44552151_-"; exonnum "3"; txlen "788";
chr12	sragcm37_mid	exon	44552082	44552151	0.00643172258267998	-	.	gene_id "sragcm37_gene_48233"; transcript_id "sragcm37_gene_48233_tx_38"; exon_id "chr12_44552082_44552151_-"; exonnum "4"; txlen "928";
chr12	sragcm37_mid	exon	44552082	44552151	0.00643172258267998	-	.	gene_id "sragcm37_gene_48233"; transcript_id "sragcm37_gene_48233_tx_39"; exon_id "chr12_44552082_44552151_-"; exonnum "4"; txlen "764";
chr12	sragcm37_mid	exon	44552082	44552151	0.00643172258267998	-	.	gene_id "sragcm37_gene_48233"; transcript_id "sragcm37_gene_48233_tx_40"; exon_id "chr12_44552082_44552151_-"; exonnum "4"; txlen "766";
chr12	sragcm37_mid	exon	44552082	44552151	0.00643172258267998	-	.	gene_id "sragcm37_gene_48233"; transcript_id "sragcm37_gene_48233_tx_41"; exon_id "chr12_44552082_44552151_-"; exonnum "3"; txlen "929";
chr12	sragcm37_ss	exon	44567935	44568399	0.00741051348590619	-	.	gene_id "sragcm37_gene_48233"; transcript_id "sragcm37_gene_48233_tx_26"; exon_id "chr12_44567935_44568399_-"; exonnum "1"; txlen "741";
chr12	sragcm37_mid	exon	44606746	44606865	0.0310236030458681	-	.	gene_id "sragcm37_gene_48233"; transcript_id "sragcm37_gene_48233_tx_12"; exon_id "chr12_44606746_44606865_-"; exonnum "3"; txlen "838";
chr12	sragcm37_mid	exon	44606746	44606865	0.0310236030458681	-	.	gene_id "sragcm37_gene_48233"; transcript_id "sragcm37_gene_48233_tx_14"; exon_id "chr12_44606746_44606865_-"; exonnum "4"; txlen "1254";
chr12	sragcm37_mid	exon	44606746	44606865	0.00643172258267998	-	.	gene_id "sragcm37_gene_48233"; transcript_id "sragcm37_gene_48233_tx_27"; exon_id "chr12_44606746_44606865_-"; exonnum "4"; txlen "814";
chr12	sragcm37_mid	exon	44606746	44606865	0.00643172258267998	-	.	gene_id "sragcm37_gene_48233"; transcript_id "sragcm37_gene_48233_tx_28"; exon_id "chr12_44606746_44606865_-"; exonnum "4"; txlen "816";
chr12	sragcm37_mid	exon	44606746	44606865	0.047670414436334	-	.	gene_id "sragcm37_gene_48233"; transcript_id "sragcm37_gene_48233_tx_3"; exon_id "chr12_44606746_44606865_-"; exonnum "3"; txlen "674";
chr12	sragcm37_mid	exon	44606746	44606865	0.00643172258267998	-	.	gene_id "sragcm37_gene_48233"; transcript_id "sragcm37_gene_48233_tx_31"; exon_id "chr12_44606746_44606865_-"; exonnum "3"; txlen "979";
chr12	sragcm37_mid	exon	44606746	44606865	0.00643172258267998	-	.	gene_id "sragcm37_gene_48233"; transcript_id "sragcm37_gene_48233_tx_32"; exon_id "chr12_44606746_44606865_-"; exonnum "4"; txlen "978";
chr12	sragcm37_mid	exon	44606746	44606865	0.00643172258267998	-	.	gene_id "sragcm37_gene_48233"; transcript_id "sragcm37_gene_48233_tx_33"; exon_id "chr12_44606746_44606865_-"; exonnum "4"; txlen "1395";
chr12	sragcm37_mid	exon	44606746	44606865	0.047670414436334	-	.	gene_id "sragcm37_gene_48233"; transcript_id "sragcm37_gene_48233_tx_4"; exon_id "chr12_44606746_44606865_-"; exonnum "3"; txlen "676";
chr12	sragcm37_mid	exon	44606746	44606865	0.00378336622510587	-	.	gene_id "sragcm37_gene_48233"; transcript_id "sragcm37_gene_48233_tx_45"; exon_id "chr12_44606746_44606865_-"; exonnum "5"; txlen "975";
chr12	sragcm37_mid	exon	44606746	44606865	0.00378336622510587	-	.	gene_id "sragcm37_gene_48233"; transcript_id "sragcm37_gene_48233_tx_46"; exon_id "chr12_44606746_44606865_-"; exonnum "6"; txlen "1696";
chr12	sragcm37_mid	exon	44606746	44606865	0.00378336622510587	-	.	gene_id "sragcm37_gene_48233"; transcript_id "sragcm37_gene_48233_tx_47"; exon_id "chr12_44606746_44606865_-"; exonnum "6"; txlen "1420";
chr12	sragcm37_mid	exon	44606746	44606865	0.034806969270974	-	.	gene_id "sragcm37_gene_48233"; transcript_id "sragcm37_gene_48233_tx_7"; exon_id "chr12_44606746_44606865_-"; exonnum "4"; txlen "1090";
chr12	sragcm37_mid	exon	44606746	44606865	0.034806969270974	-	.	gene_id "sragcm37_gene_48233"; transcript_id "sragcm37_gene_48233_tx_9"; exon_id "chr12_44606746_44606865_-"; exonnum "4"; txlen "1092";
chr12	sragcm37_mid	exon	44608234	44608422	0.00378336622510587	-	.	gene_id "sragcm37_gene_48233"; transcript_id "sragcm37_gene_48233_tx_45"; exon_id "chr12_44608234_44608422_-"; exonnum "4"; txlen "975";
chr12	sragcm37_mid	exon	44608234	44608422	0.00378336622510587	-	.	gene_id "sragcm37_gene_48233"; transcript_id "sragcm37_gene_48233_tx_46"; exon_id "chr12_44608234_44608422_-"; exonnum "5"; txlen "1696";
chr12	sragcm37_mid	exon	44608234	44608422	0.00378336622510587	-	.	gene_id "sragcm37_gene_48233"; transcript_id "sragcm37_gene_48233_tx_47"; exon_id "chr12_44608234_44608422_-"; exonnum "5"; txlen "1420";
chr12	sragcm37_mid	exon	44617478	44617589	0.00378336622510587	-	.	gene_id "sragcm37_gene_48233"; transcript_id "sragcm37_gene_48233_tx_45"; exon_id "chr12_44617478_44617589_-"; exonnum "3"; txlen "975";
chr12	sragcm37_mid	exon	44617478	44617589	0.00378336622510587	-	.	gene_id "sragcm37_gene_48233"; transcript_id "sragcm37_gene_48233_tx_46"; exon_id "chr12_44617478_44617589_-"; exonnum "4"; txlen "1696";
chr12	sragcm37_mid	exon	44617478	44617589	0.00378336622510587	-	.	gene_id "sragcm37_gene_48233"; transcript_id "sragcm37_gene_48233_tx_47"; exon_id "chr12_44617478_44617589_-"; exonnum "4"; txlen "1420";
chr12	sragcm37_es	exon	44623753	44623936	0.034806969270974	-	.	gene_id "sragcm37_gene_48233"; transcript_id "sragcm37_gene_48233_tx_11"; exon_id "chr12_44623753_44623936_-"; exonnum "4"; txlen "854";
chr12	sragcm37_es	exon	44623753	44623936	0.00643172258267998	-	.	gene_id "sragcm37_gene_48233"; transcript_id "sragcm37_gene_48233_tx_36"; exon_id "chr12_44623753_44623936_-"; exonnum "4"; txlen "578";
chr12	sragcm37_mid	exon	44630067	44630171	0.11672653398692	-	.	gene_id "sragcm37_gene_48233"; transcript_id "sragcm37_gene_48233_tx_1"; exon_id "chr12_44630067_44630171_-"; exonnum "2"; txlen "556";
chr12	sragcm37_mid	exon	44630067	44630171	0.034806969270974	-	.	gene_id "sragcm37_gene_48233"; transcript_id "sragcm37_gene_48233_tx_10"; exon_id "chr12_44630067_44630171_-"; exonnum "3"; txlen "972";
chr12	sragcm37_mid	exon	44630067	44630171	0.034806969270974	-	.	gene_id "sragcm37_gene_48233"; transcript_id "sragcm37_gene_48233_tx_11"; exon_id "chr12_44630067_44630171_-"; exonnum "3"; txlen "854";
chr12	sragcm37_mid	exon	44630067	44630171	0.0310236030458681	-	.	gene_id "sragcm37_gene_48233"; transcript_id "sragcm37_gene_48233_tx_12"; exon_id "chr12_44630067_44630171_-"; exonnum "2"; txlen "838";
chr12	sragcm37_mid	exon	44630067	44630171	0.0310236030458681	-	.	gene_id "sragcm37_gene_48233"; transcript_id "sragcm37_gene_48233_tx_13"; exon_id "chr12_44630067_44630171_-"; exonnum "2"; txlen "718";
chr12	sragcm37_mid	exon	44630067	44630171	0.0310236030458681	-	.	gene_id "sragcm37_gene_48233"; transcript_id "sragcm37_gene_48233_tx_14"; exon_id "chr12_44630067_44630171_-"; exonnum "3"; txlen "1254";
chr12	sragcm37_mid	exon	44630067	44630171	0.0310236030458681	-	.	gene_id "sragcm37_gene_48233"; transcript_id "sragcm37_gene_48233_tx_15"; exon_id "chr12_44630067_44630171_-"; exonnum "3"; txlen "1134";
chr12	sragcm37_mid	exon	44630067	44630171	0.0181601578805082	-	.	gene_id "sragcm37_gene_48233"; transcript_id "sragcm37_gene_48233_tx_18"; exon_id "chr12_44630067_44630171_-"; exonnum "2"; txlen "624";
chr12	sragcm37_mid	exon	44630067	44630171	0.0181601578805082	-	.	gene_id "sragcm37_gene_48233"; transcript_id "sragcm37_gene_48233_tx_19"; exon_id "chr12_44630067_44630171_-"; exonnum "3"; txlen "1040";
chr12	sragcm37_mid	exon	44630067	44630171	0.047670414436334	-	.	gene_id "sragcm37_gene_48233"; transcript_id "sragcm37_gene_48233_tx_2"; exon_id "chr12_44630067_44630171_-"; exonnum "2"; txlen "554";
chr12	sragcm37_mid	exon	44630067	44630171	0.0181601578805082	-	.	gene_id "sragcm37_gene_48233"; transcript_id "sragcm37_gene_48233_tx_20"; exon_id "chr12_44630067_44630171_-"; exonnum "2"; txlen "626";
chr12	sragcm37_mid	exon	44630067	44630171	0.0181601578805082	-	.	gene_id "sragcm37_gene_48233"; transcript_id "sragcm37_gene_48233_tx_21"; exon_id "chr12_44630067_44630171_-"; exonnum "3"; txlen "1042";
chr12	sragcm37_mid	exon	44630067	44630171	0.0181601578805082	-	.	gene_id "sragcm37_gene_48233"; transcript_id "sragcm37_gene_48233_tx_22"; exon_id "chr12_44630067_44630171_-"; exonnum "3"; txlen "1204";
chr12	sragcm37_mid	exon	44630067	44630171	0.0181601578805082	-	.	gene_id "sragcm37_gene_48233"; transcript_id "sragcm37_gene_48233_tx_23"; exon_id "chr12_44630067_44630171_-"; exonnum "2"; txlen "788";
chr12	sragcm37_mid	exon	44630067	44630171	0.00643172258267998	-	.	gene_id "sragcm37_gene_48233"; transcript_id "sragcm37_gene_48233_tx_27"; exon_id "chr12_44630067_44630171_-"; exonnum "3"; txlen "814";
chr12	sragcm37_mid	exon	44630067	44630171	0.00643172258267998	-	.	gene_id "sragcm37_gene_48233"; transcript_id "sragcm37_gene_48233_tx_28"; exon_id "chr12_44630067_44630171_-"; exonnum "3"; txlen "816";
chr12	sragcm37_mid	exon	44630067	44630171	0.00643172258267998	-	.	gene_id "sragcm37_gene_48233"; transcript_id "sragcm37_gene_48233_tx_29"; exon_id "chr12_44630067_44630171_-"; exonnum "3"; txlen "694";
chr12	sragcm37_mid	exon	44630067	44630171	0.047670414436334	-	.	gene_id "sragcm37_gene_48233"; transcript_id "sragcm37_gene_48233_tx_3"; exon_id "chr12_44630067_44630171_-"; exonnum "2"; txlen "674";
chr12	sragcm37_mid	exon	44630067	44630171	0.00643172258267998	-	.	gene_id "sragcm37_gene_48233"; transcript_id "sragcm37_gene_48233_tx_30"; exon_id "chr12_44630067_44630171_-"; exonnum "3"; txlen "696";
chr12	sragcm37_mid	exon	44630067	44630171	0.00643172258267998	-	.	gene_id "sragcm37_gene_48233"; transcript_id "sragcm37_gene_48233_tx_31"; exon_id "chr12_44630067_44630171_-"; exonnum "2"; txlen "979";
chr12	sragcm37_mid	exon	44630067	44630171	0.00643172258267998	-	.	gene_id "sragcm37_gene_48233"; transcript_id "sragcm37_gene_48233_tx_32"; exon_id "chr12_44630067_44630171_-"; exonnum "3"; txlen "978";
chr12	sragcm37_mid	exon	44630067	44630171	0.00643172258267998	-	.	gene_id "sragcm37_gene_48233"; transcript_id "sragcm37_gene_48233_tx_33"; exon_id "chr12_44630067_44630171_-"; exonnum "3"; txlen "1395";
chr12	sragcm37_mid	exon	44630067	44630171	0.00643172258267998	-	.	gene_id "sragcm37_gene_48233"; transcript_id "sragcm37_gene_48233_tx_34"; exon_id "chr12_44630067_44630171_-"; exonnum "3"; txlen "858";
chr12	sragcm37_mid	exon	44630067	44630171	0.00643172258267998	-	.	gene_id "sragcm37_gene_48233"; transcript_id "sragcm37_gene_48233_tx_35"; exon_id "chr12_44630067_44630171_-"; exonnum "3"; txlen "1275";
chr12	sragcm37_mid	exon	44630067	44630171	0.00643172258267998	-	.	gene_id "sragcm37_gene_48233"; transcript_id "sragcm37_gene_48233_tx_36"; exon_id "chr12_44630067_44630171_-"; exonnum "3"; txlen "578";
chr12	sragcm37_mid	exon	44630067	44630171	0.00643172258267998	-	.	gene_id "sragcm37_gene_48233"; transcript_id "sragcm37_gene_48233_tx_37"; exon_id "chr12_44630067_44630171_-"; exonnum "2"; txlen "859";
chr12	sragcm37_mid	exon	44630067	44630171	0.00643172258267998	-	.	gene_id "sragcm37_gene_48233"; transcript_id "sragcm37_gene_48233_tx_38"; exon_id "chr12_44630067_44630171_-"; exonnum "3"; txlen "928";
chr12	sragcm37_mid	exon	44630067	44630171	0.00643172258267998	-	.	gene_id "sragcm37_gene_48233"; transcript_id "sragcm37_gene_48233_tx_39"; exon_id "chr12_44630067_44630171_-"; exonnum "3"; txlen "764";
chr12	sragcm37_mid	exon	44630067	44630171	0.047670414436334	-	.	gene_id "sragcm37_gene_48233"; transcript_id "sragcm37_gene_48233_tx_4"; exon_id "chr12_44630067_44630171_-"; exonnum "2"; txlen "676";
chr12	sragcm37_mid	exon	44630067	44630171	0.00643172258267998	-	.	gene_id "sragcm37_gene_48233"; transcript_id "sragcm37_gene_48233_tx_40"; exon_id "chr12_44630067_44630171_-"; exonnum "3"; txlen "766";
chr12	sragcm37_mid	exon	44630067	44630171	0.00643172258267998	-	.	gene_id "sragcm37_gene_48233"; transcript_id "sragcm37_gene_48233_tx_41"; exon_id "chr12_44630067_44630171_-"; exonnum "2"; txlen "929";
chr12	sragcm37_mid	exon	44630067	44630171	0.00643172258267998	-	.	gene_id "sragcm37_gene_48233"; transcript_id "sragcm37_gene_48233_tx_42"; exon_id "chr12_44630067_44630171_-"; exonnum "3"; txlen "999";
chr12	sragcm37_mid	exon	44630067	44630171	0.00378336622510587	-	.	gene_id "sragcm37_gene_48233"; transcript_id "sragcm37_gene_48233_tx_45"; exon_id "chr12_44630067_44630171_-"; exonnum "2"; txlen "975";
chr12	sragcm37_mid	exon	44630067	44630171	0.00378336622510587	-	.	gene_id "sragcm37_gene_48233"; transcript_id "sragcm37_gene_48233_tx_46"; exon_id "chr12_44630067_44630171_-"; exonnum "3"; txlen "1696";
chr12	sragcm37_mid	exon	44630067	44630171	0.00378336622510587	-	.	gene_id "sragcm37_gene_48233"; transcript_id "sragcm37_gene_48233_tx_47"; exon_id "chr12_44630067_44630171_-"; exonnum "3"; txlen "1420";
chr12	sragcm37_mid	exon	44630067	44630171	0.034806969270974	-	.	gene_id "sragcm37_gene_48233"; transcript_id "sragcm37_gene_48233_tx_7"; exon_id "chr12_44630067_44630171_-"; exonnum "3"; txlen "1090";
chr12	sragcm37_mid	exon	44630067	44630171	0.034806969270974	-	.	gene_id "sragcm37_gene_48233"; transcript_id "sragcm37_gene_48233_tx_8"; exon_id "chr12_44630067_44630171_-"; exonnum "3"; txlen "970";
chr12	sragcm37_mid	exon	44630067	44630171	0.034806969270974	-	.	gene_id "sragcm37_gene_48233"; transcript_id "sragcm37_gene_48233_tx_9"; exon_id "chr12_44630067_44630171_-"; exonnum "3"; txlen "1092";
chr12	sragcm37_mid	exon	44639390	44639529	0.034806969270974	-	.	gene_id "sragcm37_gene_48233"; transcript_id "sragcm37_gene_48233_tx_10"; exon_id "chr12_44639390_44639529_-"; exonnum "2"; txlen "972";
chr12	sragcm37_mid	exon	44639390	44639529	0.034806969270974	-	.	gene_id "sragcm37_gene_48233"; transcript_id "sragcm37_gene_48233_tx_11"; exon_id "chr12_44639390_44639529_-"; exonnum "2"; txlen "854";
chr12	sragcm37_mid	exon	44639390	44639529	0.0310236030458681	-	.	gene_id "sragcm37_gene_48233"; transcript_id "sragcm37_gene_48233_tx_14"; exon_id "chr12_44639390_44639529_-"; exonnum "2"; txlen "1254";
chr12	sragcm37_mid	exon	44639390	44639529	0.0310236030458681	-	.	gene_id "sragcm37_gene_48233"; transcript_id "sragcm37_gene_48233_tx_15"; exon_id "chr12_44639390_44639529_-"; exonnum "2"; txlen "1134";
chr12	sragcm37_mid	exon	44639390	44639529	0.0181601578805082	-	.	gene_id "sragcm37_gene_48233"; transcript_id "sragcm37_gene_48233_tx_19"; exon_id "chr12_44639390_44639529_-"; exonnum "2"; txlen "1040";
chr12	sragcm37_mid	exon	44639390	44639529	0.0181601578805082	-	.	gene_id "sragcm37_gene_48233"; transcript_id "sragcm37_gene_48233_tx_21"; exon_id "chr12_44639390_44639529_-"; exonnum "2"; txlen "1042";
chr12	sragcm37_mid	exon	44639390	44639529	0.0181601578805082	-	.	gene_id "sragcm37_gene_48233"; transcript_id "sragcm37_gene_48233_tx_22"; exon_id "chr12_44639390_44639529_-"; exonnum "2"; txlen "1204";
chr12	sragcm37_mid	exon	44639390	44639529	0.00643172258267998	-	.	gene_id "sragcm37_gene_48233"; transcript_id "sragcm37_gene_48233_tx_27"; exon_id "chr12_44639390_44639529_-"; exonnum "2"; txlen "814";
chr12	sragcm37_mid	exon	44639390	44639529	0.00643172258267998	-	.	gene_id "sragcm37_gene_48233"; transcript_id "sragcm37_gene_48233_tx_28"; exon_id "chr12_44639390_44639529_-"; exonnum "2"; txlen "816";
chr12	sragcm37_mid	exon	44639390	44639529	0.00643172258267998	-	.	gene_id "sragcm37_gene_48233"; transcript_id "sragcm37_gene_48233_tx_29"; exon_id "chr12_44639390_44639529_-"; exonnum "2"; txlen "694";
chr12	sragcm37_mid	exon	44639390	44639529	0.00643172258267998	-	.	gene_id "sragcm37_gene_48233"; transcript_id "sragcm37_gene_48233_tx_30"; exon_id "chr12_44639390_44639529_-"; exonnum "2"; txlen "696";
chr12	sragcm37_mid	exon	44639390	44639529	0.00643172258267998	-	.	gene_id "sragcm37_gene_48233"; transcript_id "sragcm37_gene_48233_tx_32"; exon_id "chr12_44639390_44639529_-"; exonnum "2"; txlen "978";
chr12	sragcm37_mid	exon	44639390	44639529	0.00643172258267998	-	.	gene_id "sragcm37_gene_48233"; transcript_id "sragcm37_gene_48233_tx_33"; exon_id "chr12_44639390_44639529_-"; exonnum "2"; txlen "1395";
chr12	sragcm37_mid	exon	44639390	44639529	0.00643172258267998	-	.	gene_id "sragcm37_gene_48233"; transcript_id "sragcm37_gene_48233_tx_34"; exon_id "chr12_44639390_44639529_-"; exonnum "2"; txlen "858";
chr12	sragcm37_mid	exon	44639390	44639529	0.00643172258267998	-	.	gene_id "sragcm37_gene_48233"; transcript_id "sragcm37_gene_48233_tx_35"; exon_id "chr12_44639390_44639529_-"; exonnum "2"; txlen "1275";
chr12	sragcm37_mid	exon	44639390	44639529	0.00643172258267998	-	.	gene_id "sragcm37_gene_48233"; transcript_id "sragcm37_gene_48233_tx_36"; exon_id "chr12_44639390_44639529_-"; exonnum "2"; txlen "578";
chr12	sragcm37_mid	exon	44639390	44639529	0.00643172258267998	-	.	gene_id "sragcm37_gene_48233"; transcript_id "sragcm37_gene_48233_tx_38"; exon_id "chr12_44639390_44639529_-"; exonnum "2"; txlen "928";
chr12	sragcm37_mid	exon	44639390	44639529	0.00643172258267998	-	.	gene_id "sragcm37_gene_48233"; transcript_id "sragcm37_gene_48233_tx_39"; exon_id "chr12_44639390_44639529_-"; exonnum "2"; txlen "764";
chr12	sragcm37_mid	exon	44639390	44639529	0.00643172258267998	-	.	gene_id "sragcm37_gene_48233"; transcript_id "sragcm37_gene_48233_tx_40"; exon_id "chr12_44639390_44639529_-"; exonnum "2"; txlen "766";
chr12	sragcm37_mid	exon	44639390	44639529	0.00643172258267998	-	.	gene_id "sragcm37_gene_48233"; transcript_id "sragcm37_gene_48233_tx_42"; exon_id "chr12_44639390_44639529_-"; exonnum "2"; txlen "999";
chr12	sragcm37_mid	exon	44639390	44639529	0.00378336622510587	-	.	gene_id "sragcm37_gene_48233"; transcript_id "sragcm37_gene_48233_tx_46"; exon_id "chr12_44639390_44639529_-"; exonnum "2"; txlen "1696";
chr12	sragcm37_mid	exon	44639390	44639529	0.00378336622510587	-	.	gene_id "sragcm37_gene_48233"; transcript_id "sragcm37_gene_48233_tx_47"; exon_id "chr12_44639390_44639529_-"; exonnum "2"; txlen "1420";
chr12	sragcm37_mid	exon	44639390	44639529	0.034806969270974	-	.	gene_id "sragcm37_gene_48233"; transcript_id "sragcm37_gene_48233_tx_7"; exon_id "chr12_44639390_44639529_-"; exonnum "2"; txlen "1090";
chr12	sragcm37_mid	exon	44639390	44639529	0.034806969270974	-	.	gene_id "sragcm37_gene_48233"; transcript_id "sragcm37_gene_48233_tx_8"; exon_id "chr12_44639390_44639529_-"; exonnum "2"; txlen "970";
chr12	sragcm37_mid	exon	44639390	44639529	0.034806969270974	-	.	gene_id "sragcm37_gene_48233"; transcript_id "sragcm37_gene_48233_tx_9"; exon_id "chr12_44639390_44639529_-"; exonnum "2"; txlen "1092";
chr12	sragcm37_ss	exon	44641081	44641505	0.034806969270974	-	.	gene_id "sragcm37_gene_48233"; transcript_id "sragcm37_gene_48233_tx_10"; exon_id "chr12_44641081_44641505_-"; exonnum "1"; txlen "972";
chr12	sragcm37_ss	exon	44641081	44641505	0.034806969270974	-	.	gene_id "sragcm37_gene_48233"; transcript_id "sragcm37_gene_48233_tx_11"; exon_id "chr12_44641081_44641505_-"; exonnum "1"; txlen "854";
chr12	sragcm37_ss	exon	44641081	44641505	0.0310236030458681	-	.	gene_id "sragcm37_gene_48233"; transcript_id "sragcm37_gene_48233_tx_14"; exon_id "chr12_44641081_44641505_-"; exonnum "1"; txlen "1254";
chr12	sragcm37_ss	exon	44641081	44641505	0.0310236030458681	-	.	gene_id "sragcm37_gene_48233"; transcript_id "sragcm37_gene_48233_tx_15"; exon_id "chr12_44641081_44641505_-"; exonnum "1"; txlen "1134";
chr12	sragcm37_ss	exon	44641081	44641505	0.0181601578805082	-	.	gene_id "sragcm37_gene_48233"; transcript_id "sragcm37_gene_48233_tx_19"; exon_id "chr12_44641081_44641505_-"; exonnum "1"; txlen "1040";
chr12	sragcm37_ss	exon	44641081	44641505	0.0181601578805082	-	.	gene_id "sragcm37_gene_48233"; transcript_id "sragcm37_gene_48233_tx_21"; exon_id "chr12_44641081_44641505_-"; exonnum "1"; txlen "1042";
chr12	sragcm37_ss	exon	44641081	44641505	0.0181601578805082	-	.	gene_id "sragcm37_gene_48233"; transcript_id "sragcm37_gene_48233_tx_22"; exon_id "chr12_44641081_44641505_-"; exonnum "1"; txlen "1204";
chr12	sragcm37_ss	exon	44641081	44641505	0.00643172258267998	-	.	gene_id "sragcm37_gene_48233"; transcript_id "sragcm37_gene_48233_tx_33"; exon_id "chr12_44641081_44641505_-"; exonnum "1"; txlen "1395";
chr12	sragcm37_ss	exon	44641081	44641505	0.00643172258267998	-	.	gene_id "sragcm37_gene_48233"; transcript_id "sragcm37_gene_48233_tx_35"; exon_id "chr12_44641081_44641505_-"; exonnum "1"; txlen "1275";
chr12	sragcm37_ss	exon	44641081	44641505	0.00378336622510587	-	.	gene_id "sragcm37_gene_48233"; transcript_id "sragcm37_gene_48233_tx_46"; exon_id "chr12_44641081_44641505_-"; exonnum "1"; txlen "1696";
chr12	sragcm37_ss	exon	44641081	44641505	0.034806969270974	-	.	gene_id "sragcm37_gene_48233"; transcript_id "sragcm37_gene_48233_tx_7"; exon_id "chr12_44641081_44641505_-"; exonnum "1"; txlen "1090";
chr12	sragcm37_ss	exon	44641081	44641505	0.034806969270974	-	.	gene_id "sragcm37_gene_48233"; transcript_id "sragcm37_gene_48233_tx_8"; exon_id "chr12_44641081_44641505_-"; exonnum "1"; txlen "970";
chr12	sragcm37_ss	exon	44641081	44641505	0.034806969270974	-	.	gene_id "sragcm37_gene_48233"; transcript_id "sragcm37_gene_48233_tx_9"; exon_id "chr12_44641081_44641505_-"; exonnum "1"; txlen "1092";
chr12	sragcm37_ss	exon	44644918	44645066	0.11672653398692	-	.	gene_id "sragcm37_gene_48233"; transcript_id "sragcm37_gene_48233_tx_1"; exon_id "chr12_44644918_44645066_-"; exonnum "1"; txlen "556";
chr12	sragcm37_ss	exon	44644918	44645066	0.0310236030458681	-	.	gene_id "sragcm37_gene_48233"; transcript_id "sragcm37_gene_48233_tx_12"; exon_id "chr12_44644918_44645066_-"; exonnum "1"; txlen "838";
chr12	sragcm37_ss	exon	44644918	44645066	0.0310236030458681	-	.	gene_id "sragcm37_gene_48233"; transcript_id "sragcm37_gene_48233_tx_13"; exon_id "chr12_44644918_44645066_-"; exonnum "1"; txlen "718";
chr12	sragcm37_ss	exon	44644918	44645066	0.0181601578805082	-	.	gene_id "sragcm37_gene_48233"; transcript_id "sragcm37_gene_48233_tx_18"; exon_id "chr12_44644918_44645066_-"; exonnum "1"; txlen "624";
chr12	sragcm37_ss	exon	44644918	44645066	0.047670414436334	-	.	gene_id "sragcm37_gene_48233"; transcript_id "sragcm37_gene_48233_tx_2"; exon_id "chr12_44644918_44645066_-"; exonnum "1"; txlen "554";
chr12	sragcm37_ss	exon	44644918	44645066	0.0181601578805082	-	.	gene_id "sragcm37_gene_48233"; transcript_id "sragcm37_gene_48233_tx_20"; exon_id "chr12_44644918_44645066_-"; exonnum "1"; txlen "626";
chr12	sragcm37_ss	exon	44644918	44645066	0.0181601578805082	-	.	gene_id "sragcm37_gene_48233"; transcript_id "sragcm37_gene_48233_tx_23"; exon_id "chr12_44644918_44645066_-"; exonnum "1"; txlen "788";
chr12	sragcm37_ss	exon	44644918	44645066	0.00643172258267998	-	.	gene_id "sragcm37_gene_48233"; transcript_id "sragcm37_gene_48233_tx_27"; exon_id "chr12_44644918_44645066_-"; exonnum "1"; txlen "814";
chr12	sragcm37_ss	exon	44644918	44645066	0.00643172258267998	-	.	gene_id "sragcm37_gene_48233"; transcript_id "sragcm37_gene_48233_tx_28"; exon_id "chr12_44644918_44645066_-"; exonnum "1"; txlen "816";
chr12	sragcm37_ss	exon	44644918	44645066	0.00643172258267998	-	.	gene_id "sragcm37_gene_48233"; transcript_id "sragcm37_gene_48233_tx_29"; exon_id "chr12_44644918_44645066_-"; exonnum "1"; txlen "694";
chr12	sragcm37_ss	exon	44644918	44645066	0.047670414436334	-	.	gene_id "sragcm37_gene_48233"; transcript_id "sragcm37_gene_48233_tx_3"; exon_id "chr12_44644918_44645066_-"; exonnum "1"; txlen "674";
chr12	sragcm37_ss	exon	44644918	44645066	0.00643172258267998	-	.	gene_id "sragcm37_gene_48233"; transcript_id "sragcm37_gene_48233_tx_30"; exon_id "chr12_44644918_44645066_-"; exonnum "1"; txlen "696";
chr12	sragcm37_ss	exon	44644918	44645066	0.00643172258267998	-	.	gene_id "sragcm37_gene_48233"; transcript_id "sragcm37_gene_48233_tx_31"; exon_id "chr12_44644918_44645066_-"; exonnum "1"; txlen "979";
chr12	sragcm37_ss	exon	44644918	44645066	0.00643172258267998	-	.	gene_id "sragcm37_gene_48233"; transcript_id "sragcm37_gene_48233_tx_32"; exon_id "chr12_44644918_44645066_-"; exonnum "1"; txlen "978";
chr12	sragcm37_ss	exon	44644918	44645066	0.00643172258267998	-	.	gene_id "sragcm37_gene_48233"; transcript_id "sragcm37_gene_48233_tx_34"; exon_id "chr12_44644918_44645066_-"; exonnum "1"; txlen "858";
chr12	sragcm37_ss	exon	44644918	44645066	0.00643172258267998	-	.	gene_id "sragcm37_gene_48233"; transcript_id "sragcm37_gene_48233_tx_36"; exon_id "chr12_44644918_44645066_-"; exonnum "1"; txlen "578";
chr12	sragcm37_ss	exon	44644918	44645066	0.00643172258267998	-	.	gene_id "sragcm37_gene_48233"; transcript_id "sragcm37_gene_48233_tx_37"; exon_id "chr12_44644918_44645066_-"; exonnum "1"; txlen "859";
chr12	sragcm37_ss	exon	44644918	44645066	0.00643172258267998	-	.	gene_id "sragcm37_gene_48233"; transcript_id "sragcm37_gene_48233_tx_38"; exon_id "chr12_44644918_44645066_-"; exonnum "1"; txlen "928";
chr12	sragcm37_ss	exon	44644918	44645066	0.00643172258267998	-	.	gene_id "sragcm37_gene_48233"; transcript_id "sragcm37_gene_48233_tx_39"; exon_id "chr12_44644918_44645066_-"; exonnum "1"; txlen "764";
chr12	sragcm37_ss	exon	44644918	44645066	0.047670414436334	-	.	gene_id "sragcm37_gene_48233"; transcript_id "sragcm37_gene_48233_tx_4"; exon_id "chr12_44644918_44645066_-"; exonnum "1"; txlen "676";
chr12	sragcm37_ss	exon	44644918	44645066	0.00643172258267998	-	.	gene_id "sragcm37_gene_48233"; transcript_id "sragcm37_gene_48233_tx_40"; exon_id "chr12_44644918_44645066_-"; exonnum "1"; txlen "766";
chr12	sragcm37_ss	exon	44644918	44645066	0.00643172258267998	-	.	gene_id "sragcm37_gene_48233"; transcript_id "sragcm37_gene_48233_tx_41"; exon_id "chr12_44644918_44645066_-"; exonnum "1"; txlen "929";
chr12	sragcm37_ss	exon	44644918	44645066	0.00643172258267998	-	.	gene_id "sragcm37_gene_48233"; transcript_id "sragcm37_gene_48233_tx_42"; exon_id "chr12_44644918_44645066_-"; exonnum "1"; txlen "999";
chr12	sragcm37_ss	exon	44644918	44645066	0.00378336622510587	-	.	gene_id "sragcm37_gene_48233"; transcript_id "sragcm37_gene_48233_tx_45"; exon_id "chr12_44644918_44645066_-"; exonnum "1"; txlen "975";
chr12	sragcm37_ss	exon	44644918	44645066	0.00378336622510587	-	.	gene_id "sragcm37_gene_48233"; transcript_id "sragcm37_gene_48233_tx_47"; exon_id "chr12_44644918_44645066_-"; exonnum "1"; txlen "1420";
chr12	HAVANA	gene	44665974	44669445	0	-	.	gene_id "ENSMUSG00000112823.2"; gene_type "processed_pseudogene"; gene_name "Gm6125"; level 2; mgi_id "MGI:3644052"; havana_gene "OTTMUSG00000065396.1";
chr12	HAVANA	transcript	44665974	44669445	0	-	.	gene_id "ENSMUSG00000112823.2"; transcript_id "ENSMUST00000217983.2"; gene_type "processed_pseudogene"; gene_name "Gm6125"; transcript_type "processed_pseudogene"; transcript_name "Gm6125-201"; level 2; transcript_support_level "NA"; mgi_id "MGI:3644052"; ont "PGO:0000004"; tag "basic"; tag "Ensembl_canonical"; tag "GENCODE_Primary"; havana_gene "OTTMUSG00000065396.1"; havana_transcript "OTTMUST00000159312.1";
chr12	HAVANA	exon	44665974	44669445	0	-	.	gene_id "ENSMUSG00000112823.2"; transcript_id "ENSMUST00000217983.2"; gene_type "processed_pseudogene"; gene_name "Gm6125"; transcript_type "processed_pseudogene"; transcript_name "Gm6125-201"; exon_number 1; exon_id "ENSMUSE00001409311.2"; level 2; transcript_support_level "NA"; mgi_id "MGI:3644052"; ont "PGO:0000004"; tag "basic"; tag "Ensembl_canonical"; tag "GENCODE_Primary"; havana_gene "OTTMUSG00000065396.1"; havana_transcript "OTTMUST00000159312.1";
chr12	HAVANA	UTR	44899267	44902639	0	-	.	gene_id "ENSMUSG00000046314.17"; transcript_id "ENSMUST00000053768.14"; gene_type "protein_coding"; gene_name "Stxbp6"; transcript_type "protein_coding"; transcript_name "Stxbp6-201"; exon_number 6; exon_id "ENSMUSE00000655098.4"; level 2; protein_id "ENSMUSP00000052639.7"; transcript_support_level "5"; mgi_id "MGI:2384963"; tag "basic"; tag "Ensembl_canonical"; tag "GENCODE_Primary"; tag "appris_principal_1"; tag "CCDS"; ccdsid "CCDS25898.1"; havana_gene "OTTMUSG00000027623.1"; havana_transcript "OTTMUST00000068359.1";
chr12	HAVANA	exon	44899267	44902660	0	-	.	gene_id "ENSMUSG00000046314.17"; transcript_id "ENSMUST00000053768.14"; gene_type "protein_coding"; gene_name "Stxbp6"; transcript_type "protein_coding"; transcript_name "Stxbp6-201"; exon_number 6; exon_id "ENSMUSE00000655098.4"; level 2; protein_id "ENSMUSP00000052639.7"; transcript_support_level "5"; mgi_id "MGI:2384963"; tag "basic"; tag "Ensembl_canonical"; tag "GENCODE_Primary"; tag "appris_principal_1"; tag "CCDS"; ccdsid "CCDS25898.1"; havana_gene "OTTMUSG00000027623.1"; havana_transcript "OTTMUST00000068359.1";
chr12	HAVANA	gene	44899267	45121492	0	-	.	gene_id "ENSMUSG00000046314.17"; gene_type "protein_coding"; gene_name "Stxbp6"; level 2; mgi_id "MGI:2384963"; tag "overlapping_locus"; havana_gene "OTTMUSG00000027623.1";
chr12	HAVANA	transcript	44899267	45121492	0	-	.	gene_id "ENSMUSG00000046314.17"; transcript_id "ENSMUST00000053768.14"; gene_type "protein_coding"; gene_name "Stxbp6"; transcript_type "protein_coding"; transcript_name "Stxbp6-201"; level 2; protein_id "ENSMUSP00000052639.7"; transcript_support_level "5"; mgi_id "MGI:2384963"; tag "basic"; tag "Ensembl_canonical"; tag "GENCODE_Primary"; tag "appris_principal_1"; tag "CCDS"; ccdsid "CCDS25898.1"; havana_gene "OTTMUSG00000027623.1"; havana_transcript "OTTMUST00000068359.1";
chr12	HAVANA	UTR	44899271	44902639	0	-	.	gene_id "ENSMUSG00000046314.17"; transcript_id "ENSMUST00000120531.8"; gene_type "protein_coding"; gene_name "Stxbp6"; transcript_type "protein_coding"; transcript_name "Stxbp6-202"; exon_number 6; exon_id "ENSMUSE00000719828.2"; level 2; protein_id "ENSMUSP00000112551.2"; transcript_support_level "1"; mgi_id "MGI:2384963"; tag "alternative_5_UTR"; tag "basic"; tag "appris_principal_1"; tag "CCDS"; ccdsid "CCDS25898.1"; havana_gene "OTTMUSG00000027623.1"; havana_transcript "OTTMUST00000068360.1";
chr12	HAVANA	exon	44899271	44902660	0	-	.	gene_id "ENSMUSG00000046314.17"; transcript_id "ENSMUST00000120531.8"; gene_type "protein_coding"; gene_name "Stxbp6"; transcript_type "protein_coding"; transcript_name "Stxbp6-202"; exon_number 6; exon_id "ENSMUSE00000719828.2"; level 2; protein_id "ENSMUSP00000112551.2"; transcript_support_level "1"; mgi_id "MGI:2384963"; tag "alternative_5_UTR"; tag "basic"; tag "appris_principal_1"; tag "CCDS"; ccdsid "CCDS25898.1"; havana_gene "OTTMUSG00000027623.1"; havana_transcript "OTTMUST00000068360.1";
chr12	ENSEMBL_gcm37	exon	44899271	44902660	0.022586433924922	-	.	gene_id "ENSMUSG00000046314.17"; transcript_id "ENSMUSG00000046314.17_tx_3"; exon_id "chr12_44899271_44902660_-"; exonnum "9"; txlen "4463";
chr12	ENSEMBL_gcm37	exon	44899271	44902660	0.021604415058621	-	.	gene_id "ENSMUSG00000046314.17"; transcript_id "ENSMUSG00000046314.17_tx_4"; exon_id "chr12_44899271_44902660_-"; exonnum "9"; txlen "4514";
chr12	HAVANA	transcript	44899271	45120895	0	-	.	gene_id "ENSMUSG00000046314.17"; transcript_id "ENSMUST00000120531.8"; gene_type "protein_coding"; gene_name "Stxbp6"; transcript_type "protein_coding"; transcript_name "Stxbp6-202"; level 2; protein_id "ENSMUSP00000112551.2"; transcript_support_level "1"; mgi_id "MGI:2384963"; tag "alternative_5_UTR"; tag "basic"; tag "appris_principal_1"; tag "CCDS"; ccdsid "CCDS25898.1"; havana_gene "OTTMUSG00000027623.1"; havana_transcript "OTTMUST00000068360.1";
chr12	HAVANA	stop_codon	44902637	44902639	0	-	0	gene_id "ENSMUSG00000046314.17"; transcript_id "ENSMUST00000053768.14"; gene_type "protein_coding"; gene_name "Stxbp6"; transcript_type "protein_coding"; transcript_name "Stxbp6-201"; exon_number 6; exon_id "ENSMUSE00000655098.4"; level 2; protein_id "ENSMUSP00000052639.7"; transcript_support_level "5"; mgi_id "MGI:2384963"; tag "basic"; tag "Ensembl_canonical"; tag "GENCODE_Primary"; tag "appris_principal_1"; tag "CCDS"; ccdsid "CCDS25898.1"; havana_gene "OTTMUSG00000027623.1"; havana_transcript "OTTMUST00000068359.1";
chr12	HAVANA	stop_codon	44902637	44902639	0	-	0	gene_id "ENSMUSG00000046314.17"; transcript_id "ENSMUST00000120531.8"; gene_type "protein_coding"; gene_name "Stxbp6"; transcript_type "protein_coding"; transcript_name "Stxbp6-202"; exon_number 6; exon_id "ENSMUSE00000719828.2"; level 2; protein_id "ENSMUSP00000112551.2"; transcript_support_level "1"; mgi_id "MGI:2384963"; tag "alternative_5_UTR"; tag "basic"; tag "appris_principal_1"; tag "CCDS"; ccdsid "CCDS25898.1"; havana_gene "OTTMUSG00000027623.1"; havana_transcript "OTTMUST00000068360.1";
chr12	HAVANA	CDS	44902640	44902660	0	-	0	gene_id "ENSMUSG00000046314.17"; transcript_id "ENSMUST00000053768.14"; gene_type "protein_coding"; gene_name "Stxbp6"; transcript_type "protein_coding"; transcript_name "Stxbp6-201"; exon_number 6; exon_id "ENSMUSE00000655098.4"; level 2; protein_id "ENSMUSP00000052639.7"; transcript_support_level "5"; mgi_id "MGI:2384963"; tag "basic"; tag "Ensembl_canonical"; tag "GENCODE_Primary"; tag "appris_principal_1"; tag "CCDS"; ccdsid "CCDS25898.1"; havana_gene "OTTMUSG00000027623.1"; havana_transcript "OTTMUST00000068359.1";
chr12	HAVANA	CDS	44902640	44902660	0	-	0	gene_id "ENSMUSG00000046314.17"; transcript_id "ENSMUST00000120531.8"; gene_type "protein_coding"; gene_name "Stxbp6"; transcript_type "protein_coding"; transcript_name "Stxbp6-202"; exon_number 6; exon_id "ENSMUSE00000719828.2"; level 2; protein_id "ENSMUSP00000112551.2"; transcript_support_level "1"; mgi_id "MGI:2384963"; tag "alternative_5_UTR"; tag "basic"; tag "appris_principal_1"; tag "CCDS"; ccdsid "CCDS25898.1"; havana_gene "OTTMUSG00000027623.1"; havana_transcript "OTTMUST00000068360.1";
chr12	HAVANA	exon	44908008	44908165	0	-	.	gene_id "ENSMUSG00000046314.17"; transcript_id "ENSMUST00000053768.14"; gene_type "protein_coding"; gene_name "Stxbp6"; transcript_type "protein_coding"; transcript_name "Stxbp6-201"; exon_number 5; exon_id "ENSMUSE00000375602.5"; level 2; protein_id "ENSMUSP00000052639.7"; transcript_support_level "5"; mgi_id "MGI:2384963"; tag "basic"; tag "Ensembl_canonical"; tag "GENCODE_Primary"; tag "appris_principal_1"; tag "CCDS"; ccdsid "CCDS25898.1"; havana_gene "OTTMUSG00000027623.1"; havana_transcript "OTTMUST00000068359.1";
chr12	HAVANA	CDS	44908008	44908165	0	-	2	gene_id "ENSMUSG00000046314.17"; transcript_id "ENSMUST00000053768.14"; gene_type "protein_coding"; gene_name "Stxbp6"; transcript_type "protein_coding"; transcript_name "Stxbp6-201"; exon_number 5; exon_id "ENSMUSE00000375602.5"; level 2; protein_id "ENSMUSP00000052639.7"; transcript_support_level "5"; mgi_id "MGI:2384963"; tag "basic"; tag "Ensembl_canonical"; tag "GENCODE_Primary"; tag "appris_principal_1"; tag "CCDS"; ccdsid "CCDS25898.1"; havana_gene "OTTMUSG00000027623.1"; havana_transcript "OTTMUST00000068359.1";
chr12	HAVANA	exon	44908008	44908165	0	-	.	gene_id "ENSMUSG00000046314.17"; transcript_id "ENSMUST00000120531.8"; gene_type "protein_coding"; gene_name "Stxbp6"; transcript_type "protein_coding"; transcript_name "Stxbp6-202"; exon_number 5; exon_id "ENSMUSE00000375602.5"; level 2; protein_id "ENSMUSP00000112551.2"; transcript_support_level "1"; mgi_id "MGI:2384963"; tag "alternative_5_UTR"; tag "basic"; tag "appris_principal_1"; tag "CCDS"; ccdsid "CCDS25898.1"; havana_gene "OTTMUSG00000027623.1"; havana_transcript "OTTMUST00000068360.1";
chr12	HAVANA	CDS	44908008	44908165	0	-	2	gene_id "ENSMUSG00000046314.17"; transcript_id "ENSMUST00000120531.8"; gene_type "protein_coding"; gene_name "Stxbp6"; transcript_type "protein_coding"; transcript_name "Stxbp6-202"; exon_number 5; exon_id "ENSMUSE00000375602.5"; level 2; protein_id "ENSMUSP00000112551.2"; transcript_support_level "1"; mgi_id "MGI:2384963"; tag "alternative_5_UTR"; tag "basic"; tag "appris_principal_1"; tag "CCDS"; ccdsid "CCDS25898.1"; havana_gene "OTTMUSG00000027623.1"; havana_transcript "OTTMUST00000068360.1";
chr12	ENSEMBL_gcm37	exon	44908008	44908165	0.022586433924922	-	.	gene_id "ENSMUSG00000046314.17"; transcript_id "ENSMUSG00000046314.17_tx_3"; exon_id "chr12_44908008_44908165_-"; exonnum "8"; txlen "4463";
chr12	ENSEMBL_gcm37	exon	44908008	44908165	0.021604415058621	-	.	gene_id "ENSMUSG00000046314.17"; transcript_id "ENSMUSG00000046314.17_tx_4"; exon_id "chr12_44908008_44908165_-"; exonnum "8"; txlen "4514";
chr12	HAVANA	exon	44908148	44908165	0	-	.	gene_id "ENSMUSG00000046314.17"; transcript_id "ENSMUST00000130202.2"; gene_type "protein_coding"; gene_name "Stxbp6"; transcript_type "protein_coding_CDS_not_defined"; transcript_name "Stxbp6-203"; exon_number 4; exon_id "ENSMUSE00001467708.2"; level 2; transcript_support_level "5"; mgi_id "MGI:2384963"; havana_gene "OTTMUSG00000027623.1"; havana_transcript "OTTMUST00000068363.1";
chr12	HAVANA	transcript	44908148	45059747	0	-	.	gene_id "ENSMUSG00000046314.17"; transcript_id "ENSMUST00000130202.2"; gene_type "protein_coding"; gene_name "Stxbp6"; transcript_type "protein_coding_CDS_not_defined"; transcript_name "Stxbp6-203"; level 2; transcript_support_level "5"; mgi_id "MGI:2384963"; havana_gene "OTTMUSG00000027623.1"; havana_transcript "OTTMUST00000068363.1";
chr12	HAVANA	exon	44948657	44948822	0	-	.	gene_id "ENSMUSG00000046314.17"; transcript_id "ENSMUST00000053768.14"; gene_type "protein_coding"; gene_name "Stxbp6"; transcript_type "protein_coding"; transcript_name "Stxbp6-201"; exon_number 4; exon_id "ENSMUSE00001209018.2"; level 2; protein_id "ENSMUSP00000052639.7"; transcript_support_level "5"; mgi_id "MGI:2384963"; tag "basic"; tag "Ensembl_canonical"; tag "GENCODE_Primary"; tag "appris_principal_1"; tag "CCDS"; ccdsid "CCDS25898.1"; havana_gene "OTTMUSG00000027623.1"; havana_transcript "OTTMUST00000068359.1";
chr12	HAVANA	CDS	44948657	44948822	0	-	0	gene_id "ENSMUSG00000046314.17"; transcript_id "ENSMUST00000053768.14"; gene_type "protein_coding"; gene_name "Stxbp6"; transcript_type "protein_coding"; transcript_name "Stxbp6-201"; exon_number 4; exon_id "ENSMUSE00001209018.2"; level 2; protein_id "ENSMUSP00000052639.7"; transcript_support_level "5"; mgi_id "MGI:2384963"; tag "basic"; tag "Ensembl_canonical"; tag "GENCODE_Primary"; tag "appris_principal_1"; tag "CCDS"; ccdsid "CCDS25898.1"; havana_gene "OTTMUSG00000027623.1"; havana_transcript "OTTMUST00000068359.1";
chr12	HAVANA	exon	44948657	44948822	0	-	.	gene_id "ENSMUSG00000046314.17"; transcript_id "ENSMUST00000120531.8"; gene_type "protein_coding"; gene_name "Stxbp6"; transcript_type "protein_coding"; transcript_name "Stxbp6-202"; exon_number 4; exon_id "ENSMUSE00001209018.2"; level 2; protein_id "ENSMUSP00000112551.2"; transcript_support_level "1"; mgi_id "MGI:2384963"; tag "alternative_5_UTR"; tag "basic"; tag "appris_principal_1"; tag "CCDS"; ccdsid "CCDS25898.1"; havana_gene "OTTMUSG00000027623.1"; havana_transcript "OTTMUST00000068360.1";
chr12	HAVANA	CDS	44948657	44948822	0	-	0	gene_id "ENSMUSG00000046314.17"; transcript_id "ENSMUST00000120531.8"; gene_type "protein_coding"; gene_name "Stxbp6"; transcript_type "protein_coding"; transcript_name "Stxbp6-202"; exon_number 4; exon_id "ENSMUSE00001209018.2"; level 2; protein_id "ENSMUSP00000112551.2"; transcript_support_level "1"; mgi_id "MGI:2384963"; tag "alternative_5_UTR"; tag "basic"; tag "appris_principal_1"; tag "CCDS"; ccdsid "CCDS25898.1"; havana_gene "OTTMUSG00000027623.1"; havana_transcript "OTTMUST00000068360.1";
chr12	HAVANA	exon	44948657	44948822	0	-	.	gene_id "ENSMUSG00000046314.17"; transcript_id "ENSMUST00000130202.2"; gene_type "protein_coding"; gene_name "Stxbp6"; transcript_type "protein_coding_CDS_not_defined"; transcript_name "Stxbp6-203"; exon_number 3; exon_id "ENSMUSE00001281944.2"; level 2; transcript_support_level "5"; mgi_id "MGI:2384963"; havana_gene "OTTMUSG00000027623.1"; havana_transcript "OTTMUST00000068363.1";
chr12	ENSEMBL_gcm37	exon	44948657	44948822	0.022586433924922	-	.	gene_id "ENSMUSG00000046314.17"; transcript_id "ENSMUSG00000046314.17_tx_3"; exon_id "chr12_44948657_44948822_-"; exonnum "7"; txlen "4463";
chr12	ENSEMBL_gcm37	exon	44948657	44948822	0.021604415058621	-	.	gene_id "ENSMUSG00000046314.17"; transcript_id "ENSMUSG00000046314.17_tx_4"; exon_id "chr12_44948657_44948822_-"; exonnum "7"; txlen "4514";
chr12	HAVANA	exon	44949643	44949773	0	-	.	gene_id "ENSMUSG00000046314.17"; transcript_id "ENSMUST00000053768.14"; gene_type "protein_coding"; gene_name "Stxbp6"; transcript_type "protein_coding"; transcript_name "Stxbp6-201"; exon_number 3; exon_id "ENSMUSE00001303210.2"; level 2; protein_id "ENSMUSP00000052639.7"; transcript_support_level "5"; mgi_id "MGI:2384963"; tag "basic"; tag "Ensembl_canonical"; tag "GENCODE_Primary"; tag "appris_principal_1"; tag "CCDS"; ccdsid "CCDS25898.1"; havana_gene "OTTMUSG00000027623.1"; havana_transcript "OTTMUST00000068359.1";
chr12	HAVANA	CDS	44949643	44949773	0	-	2	gene_id "ENSMUSG00000046314.17"; transcript_id "ENSMUST00000053768.14"; gene_type "protein_coding"; gene_name "Stxbp6"; transcript_type "protein_coding"; transcript_name "Stxbp6-201"; exon_number 3; exon_id "ENSMUSE00001303210.2"; level 2; protein_id "ENSMUSP00000052639.7"; transcript_support_level "5"; mgi_id "MGI:2384963"; tag "basic"; tag "Ensembl_canonical"; tag "GENCODE_Primary"; tag "appris_principal_1"; tag "CCDS"; ccdsid "CCDS25898.1"; havana_gene "OTTMUSG00000027623.1"; havana_transcript "OTTMUST00000068359.1";
chr12	HAVANA	exon	44949643	44949773	0	-	.	gene_id "ENSMUSG00000046314.17"; transcript_id "ENSMUST00000120531.8"; gene_type "protein_coding"; gene_name "Stxbp6"; transcript_type "protein_coding"; transcript_name "Stxbp6-202"; exon_number 3; exon_id "ENSMUSE00001303210.2"; level 2; protein_id "ENSMUSP00000112551.2"; transcript_support_level "1"; mgi_id "MGI:2384963"; tag "alternative_5_UTR"; tag "basic"; tag "appris_principal_1"; tag "CCDS"; ccdsid "CCDS25898.1"; havana_gene "OTTMUSG00000027623.1"; havana_transcript "OTTMUST00000068360.1";
chr12	HAVANA	CDS	44949643	44949773	0	-	2	gene_id "ENSMUSG00000046314.17"; transcript_id "ENSMUST00000120531.8"; gene_type "protein_coding"; gene_name "Stxbp6"; transcript_type "protein_coding"; transcript_name "Stxbp6-202"; exon_number 3; exon_id "ENSMUSE00001303210.2"; level 2; protein_id "ENSMUSP00000112551.2"; transcript_support_level "1"; mgi_id "MGI:2384963"; tag "alternative_5_UTR"; tag "basic"; tag "appris_principal_1"; tag "CCDS"; ccdsid "CCDS25898.1"; havana_gene "OTTMUSG00000027623.1"; havana_transcript "OTTMUST00000068360.1";
chr12	HAVANA	exon	44949643	44949773	0	-	.	gene_id "ENSMUSG00000046314.17"; transcript_id "ENSMUST00000130202.2"; gene_type "protein_coding"; gene_name "Stxbp6"; transcript_type "protein_coding_CDS_not_defined"; transcript_name "Stxbp6-203"; exon_number 2; exon_id "ENSMUSE00001290669.2"; level 2; transcript_support_level "5"; mgi_id "MGI:2384963"; havana_gene "OTTMUSG00000027623.1"; havana_transcript "OTTMUST00000068363.1";
chr12	ENSEMBL_gcm37	exon	44949643	44949773	0.022586433924922	-	.	gene_id "ENSMUSG00000046314.17"; transcript_id "ENSMUSG00000046314.17_tx_3"; exon_id "chr12_44949643_44949773_-"; exonnum "6"; txlen "4463";
chr12	ENSEMBL_gcm37	exon	44949643	44949773	0.021604415058621	-	.	gene_id "ENSMUSG00000046314.17"; transcript_id "ENSMUSG00000046314.17_tx_4"; exon_id "chr12_44949643_44949773_-"; exonnum "6"; txlen "4514";
chr12	HAVANA	exon	44949660	44949773	0	-	.	gene_id "ENSMUSG00000046314.17"; transcript_id "ENSMUST00000143376.8"; gene_type "protein_coding"; gene_name "Stxbp6"; transcript_type "protein_coding"; transcript_name "Stxbp6-205"; exon_number 3; exon_id "ENSMUSE00000731435.2"; level 2; protein_id "ENSMUSP00000117366.2"; transcript_support_level "3"; mgi_id "MGI:2384963"; tag "alternative_5_UTR"; tag "mRNA_end_NF"; tag "cds_end_NF"; havana_gene "OTTMUSG00000027623.1"; havana_transcript "OTTMUST00000068361.1";
chr12	HAVANA	CDS	44949660	44949773	0	-	2	gene_id "ENSMUSG00000046314.17"; transcript_id "ENSMUST00000143376.8"; gene_type "protein_coding"; gene_name "Stxbp6"; transcript_type "protein_coding"; transcript_name "Stxbp6-205"; exon_number 3; exon_id "ENSMUSE00000731435.2"; level 2; protein_id "ENSMUSP00000117366.2"; transcript_support_level "3"; mgi_id "MGI:2384963"; tag "alternative_5_UTR"; tag "mRNA_end_NF"; tag "cds_end_NF"; havana_gene "OTTMUSG00000027623.1"; havana_transcript "OTTMUST00000068361.1";
chr12	HAVANA	transcript	44949660	45120937	0	-	.	gene_id "ENSMUSG00000046314.17"; transcript_id "ENSMUST00000143376.8"; gene_type "protein_coding"; gene_name "Stxbp6"; transcript_type "protein_coding"; transcript_name "Stxbp6-205"; level 2; protein_id "ENSMUSP00000117366.2"; transcript_support_level "3"; mgi_id "MGI:2384963"; tag "alternative_5_UTR"; tag "mRNA_end_NF"; tag "cds_end_NF"; havana_gene "OTTMUSG00000027623.1"; havana_transcript "OTTMUST00000068361.1";
chr12	HAVANA	exon	45006430	45006563	0	-	.	gene_id "ENSMUSG00000086012.3"; transcript_id "ENSMUST00000146949.2"; gene_type "lncRNA"; gene_name "Gm15902"; transcript_type "lncRNA"; transcript_name "Gm15902-201"; exon_number 4; exon_id "ENSMUSE00000727835.2"; level 2; transcript_support_level "3"; mgi_id "MGI:3802133"; tag "basic"; tag "Ensembl_canonical"; tag "GENCODE_Primary"; havana_gene "OTTMUSG00000027625.1"; havana_transcript "OTTMUST00000068365.1";
chr12	ENSEMBL_gcm37	exon	45006430	45006563	0.00420844722059603	-	.	gene_id "ENSMUSG00000086012.3"; transcript_id "ENSMUSG00000086012.3_tx_1"; exon_id "chr12_45006430_45006563_-"; exonnum "4"; txlen "525";
chr12	HAVANA	gene	45006430	45017661	0	-	.	gene_id "ENSMUSG00000086012.3"; gene_type "lncRNA"; gene_name "Gm15902"; level 2; mgi_id "MGI:3802133"; tag "overlapping_locus"; havana_gene "OTTMUSG00000027625.1";
chr12	HAVANA	transcript	45006430	45017661	0	-	.	gene_id "ENSMUSG00000086012.3"; transcript_id "ENSMUST00000146949.2"; gene_type "lncRNA"; gene_name "Gm15902"; transcript_type "lncRNA"; transcript_name "Gm15902-201"; level 2; transcript_support_level "3"; mgi_id "MGI:3802133"; tag "basic"; tag "Ensembl_canonical"; tag "GENCODE_Primary"; havana_gene "OTTMUSG00000027625.1"; havana_transcript "OTTMUST00000068365.1";
chr12	HAVANA	transcript	45008200	45011676	0	-	.	gene_id "ENSMUSG00000086012.3"; transcript_id "ENSMUST00000219623.2"; gene_type "lncRNA"; gene_name "Gm15902"; transcript_type "lncRNA"; transcript_name "Gm15902-202"; level 2; transcript_support_level "NA"; mgi_id "MGI:3802133"; tag "basic"; havana_gene "OTTMUSG00000027625.1"; havana_transcript "OTTMUST00000159314.1";
chr12	HAVANA	exon	45008200	45011676	0	-	.	gene_id "ENSMUSG00000086012.3"; transcript_id "ENSMUST00000219623.2"; gene_type "lncRNA"; gene_name "Gm15902"; transcript_type "lncRNA"; transcript_name "Gm15902-202"; exon_number 1; exon_id "ENSMUSE00001411722.2"; level 2; transcript_support_level "NA"; mgi_id "MGI:3802133"; tag "basic"; havana_gene "OTTMUSG00000027625.1"; havana_transcript "OTTMUST00000159314.1";
chr12	HAVANA	exon	45009917	45010046	0	-	.	gene_id "ENSMUSG00000086012.3"; transcript_id "ENSMUST00000146949.2"; gene_type "lncRNA"; gene_name "Gm15902"; transcript_type "lncRNA"; transcript_name "Gm15902-201"; exon_number 3; exon_id "ENSMUSE00000838081.2"; level 2; transcript_support_level "3"; mgi_id "MGI:3802133"; tag "basic"; tag "Ensembl_canonical"; tag "GENCODE_Primary"; havana_gene "OTTMUSG00000027625.1"; havana_transcript "OTTMUST00000068365.1";
chr12	ENSEMBL_gcm37	exon	45009917	45010046	0.00420844722059603	-	.	gene_id "ENSMUSG00000086012.3"; transcript_id "ENSMUSG00000086012.3_tx_1"; exon_id "chr12_45009917_45010046_-"; exonnum "3"; txlen "525";
chr12	HAVANA	exon	45012742	45012900	0	-	.	gene_id "ENSMUSG00000086012.3"; transcript_id "ENSMUST00000146949.2"; gene_type "lncRNA"; gene_name "Gm15902"; transcript_type "lncRNA"; transcript_name "Gm15902-201"; exon_number 2; exon_id "ENSMUSE00000818265.2"; level 2; transcript_support_level "3"; mgi_id "MGI:3802133"; tag "basic"; tag "Ensembl_canonical"; tag "GENCODE_Primary"; havana_gene "OTTMUSG00000027625.1"; havana_transcript "OTTMUST00000068365.1";
chr12	ENSEMBL_gcm37	exon	45012742	45012900	0.00420844722059603	-	.	gene_id "ENSMUSG00000086012.3"; transcript_id "ENSMUSG00000086012.3_tx_1"; exon_id "chr12_45012742_45012900_-"; exonnum "2"; txlen "525";
chr12	HAVANA	exon	45017616	45017661	0	-	.	gene_id "ENSMUSG00000086012.3"; transcript_id "ENSMUST00000146949.2"; gene_type "lncRNA"; gene_name "Gm15902"; transcript_type "lncRNA"; transcript_name "Gm15902-201"; exon_number 1; exon_id "ENSMUSE00000797235.2"; level 2; transcript_support_level "3"; mgi_id "MGI:3802133"; tag "basic"; tag "Ensembl_canonical"; tag "GENCODE_Primary"; havana_gene "OTTMUSG00000027625.1"; havana_transcript "OTTMUST00000068365.1";
chr12	sragcm37_mid	exon	45017616	45017717	0.00420844722059603	-	.	gene_id "ENSMUSG00000086012.3"; transcript_id "ENSMUSG00000086012.3_tx_1"; exon_id "chr12_45017616_45017717_-"; exonnum "1"; txlen "525";
chr12	HAVANA	exon	45059632	45059747	0	-	.	gene_id "ENSMUSG00000046314.17"; transcript_id "ENSMUST00000130202.2"; gene_type "protein_coding"; gene_name "Stxbp6"; transcript_type "protein_coding_CDS_not_defined"; transcript_name "Stxbp6-203"; exon_number 1; exon_id "ENSMUSE00000843066.2"; level 2; transcript_support_level "5"; mgi_id "MGI:2384963"; havana_gene "OTTMUSG00000027623.1"; havana_transcript "OTTMUST00000068363.1";
chr12	sragcm37_mid	exon	45059632	45059766	0.022586433924922	-	.	gene_id "ENSMUSG00000046314.17"; transcript_id "ENSMUSG00000046314.17_tx_3"; exon_id "chr12_45059632_45059766_-"; exonnum "5"; txlen "4463";
chr12	sragcm37_mid	exon	45059632	45059766	0.021604415058621	-	.	gene_id "ENSMUSG00000046314.17"; transcript_id "ENSMUSG00000046314.17_tx_4"; exon_id "chr12_45059632_45059766_-"; exonnum "5"; txlen "4514";
chr12	HAVANA	exon	45059715	45059766	0	-	.	gene_id "ENSMUSG00000046314.17"; transcript_id "ENSMUST00000139750.2"; gene_type "protein_coding"; gene_name "Stxbp6"; transcript_type "nonsense_mediated_decay"; transcript_name "Stxbp6-204"; exon_number 5; exon_id "ENSMUSE00000832793.2"; level 2; protein_id "ENSMUSP00000119307.2"; transcript_support_level "5"; mgi_id "MGI:2384963"; havana_gene "OTTMUSG00000027623.1"; havana_transcript "OTTMUST00000068362.1";
chr12	HAVANA	UTR	45059715	45059766	0	-	.	gene_id "ENSMUSG00000046314.17"; transcript_id "ENSMUST00000139750.2"; gene_type "protein_coding"; gene_name "Stxbp6"; transcript_type "nonsense_mediated_decay"; transcript_name "Stxbp6-204"; exon_number 5; exon_id "ENSMUSE00000832793.2"; level 2; protein_id "ENSMUSP00000119307.2"; transcript_support_level "5"; mgi_id "MGI:2384963"; havana_gene "OTTMUSG00000027623.1"; havana_transcript "OTTMUST00000068362.1";
chr12	HAVANA	transcript	45059715	45121101	0	-	.	gene_id "ENSMUSG00000046314.17"; transcript_id "ENSMUST00000139750.2"; gene_type "protein_coding"; gene_name "Stxbp6"; transcript_type "nonsense_mediated_decay"; transcript_name "Stxbp6-204"; level 2; protein_id "ENSMUSP00000119307.2"; transcript_support_level "5"; mgi_id "MGI:2384963"; havana_gene "OTTMUSG00000027623.1"; havana_transcript "OTTMUST00000068362.1";
chr12	HAVANA	exon	45060447	45060547	0	-	.	gene_id "ENSMUSG00000046314.17"; transcript_id "ENSMUST00000139750.2"; gene_type "protein_coding"; gene_name "Stxbp6"; transcript_type "nonsense_mediated_decay"; transcript_name "Stxbp6-204"; exon_number 4; exon_id "ENSMUSE00000743706.2"; level 2; protein_id "ENSMUSP00000119307.2"; transcript_support_level "5"; mgi_id "MGI:2384963"; havana_gene "OTTMUSG00000027623.1"; havana_transcript "OTTMUST00000068362.1";
chr12	HAVANA	UTR	45060447	45060547	0	-	.	gene_id "ENSMUSG00000046314.17"; transcript_id "ENSMUST00000139750.2"; gene_type "protein_coding"; gene_name "Stxbp6"; transcript_type "nonsense_mediated_decay"; transcript_name "Stxbp6-204"; exon_number 4; exon_id "ENSMUSE00000743706.2"; level 2; protein_id "ENSMUSP00000119307.2"; transcript_support_level "5"; mgi_id "MGI:2384963"; havana_gene "OTTMUSG00000027623.1"; havana_transcript "OTTMUST00000068362.1";
chr12	ENSEMBL_gcm37	exon	45060447	45060547	0.022586433924922	-	.	gene_id "ENSMUSG00000046314.17"; transcript_id "ENSMUSG00000046314.17_tx_3"; exon_id "chr12_45060447_45060547_-"; exonnum "4"; txlen "4463";
chr12	ENSEMBL_gcm37	exon	45060447	45060547	0.021604415058621	-	.	gene_id "ENSMUSG00000046314.17"; transcript_id "ENSMUSG00000046314.17_tx_4"; exon_id "chr12_45060447_45060547_-"; exonnum "4"; txlen "4514";
chr12	HAVANA	UTR	45062211	45062256	0	-	.	gene_id "ENSMUSG00000046314.17"; transcript_id "ENSMUST00000139750.2"; gene_type "protein_coding"; gene_name "Stxbp6"; transcript_type "nonsense_mediated_decay"; transcript_name "Stxbp6-204"; exon_number 3; exon_id "ENSMUSE00000723431.2"; level 2; protein_id "ENSMUSP00000119307.2"; transcript_support_level "5"; mgi_id "MGI:2384963"; havana_gene "OTTMUSG00000027623.1"; havana_transcript "OTTMUST00000068362.1";
chr12	HAVANA	exon	45062211	45062279	0	-	.	gene_id "ENSMUSG00000046314.17"; transcript_id "ENSMUST00000139750.2"; gene_type "protein_coding"; gene_name "Stxbp6"; transcript_type "nonsense_mediated_decay"; transcript_name "Stxbp6-204"; exon_number 3; exon_id "ENSMUSE00000723431.2"; level 2; protein_id "ENSMUSP00000119307.2"; transcript_support_level "5"; mgi_id "MGI:2384963"; havana_gene "OTTMUSG00000027623.1"; havana_transcript "OTTMUST00000068362.1";
chr12	ENSEMBL_gcm37	exon	45062211	45062279	0.022586433924922	-	.	gene_id "ENSMUSG00000046314.17"; transcript_id "ENSMUSG00000046314.17_tx_3"; exon_id "chr12_45062211_45062279_-"; exonnum "3"; txlen "4463";
chr12	ENSEMBL_gcm37	exon	45062211	45062279	0.021604415058621	-	.	gene_id "ENSMUSG00000046314.17"; transcript_id "ENSMUSG00000046314.17_tx_4"; exon_id "chr12_45062211_45062279_-"; exonnum "3"; txlen "4514";
chr12	HAVANA	stop_codon	45062254	45062256	0	-	0	gene_id "ENSMUSG00000046314.17"; transcript_id "ENSMUST00000139750.2"; gene_type "protein_coding"; gene_name "Stxbp6"; transcript_type "nonsense_mediated_decay"; transcript_name "Stxbp6-204"; exon_number 3; exon_id "ENSMUSE00000723431.2"; level 2; protein_id "ENSMUSP00000119307.2"; transcript_support_level "5"; mgi_id "MGI:2384963"; havana_gene "OTTMUSG00000027623.1"; havana_transcript "OTTMUST00000068362.1";
chr12	HAVANA	CDS	45062257	45062279	0	-	2	gene_id "ENSMUSG00000046314.17"; transcript_id "ENSMUST00000139750.2"; gene_type "protein_coding"; gene_name "Stxbp6"; transcript_type "nonsense_mediated_decay"; transcript_name "Stxbp6-204"; exon_number 3; exon_id "ENSMUSE00000723431.2"; level 2; protein_id "ENSMUSP00000119307.2"; transcript_support_level "5"; mgi_id "MGI:2384963"; havana_gene "OTTMUSG00000027623.1"; havana_transcript "OTTMUST00000068362.1";
chr12	HAVANA	exon	45066028	45066438	0	-	.	gene_id "ENSMUSG00000046314.17"; transcript_id "ENSMUST00000218249.2"; gene_type "protein_coding"; gene_name "Stxbp6"; transcript_type "retained_intron"; transcript_name "Stxbp6-206"; exon_number 2; exon_id "ENSMUSE00001405750.2"; level 2; transcript_support_level "2"; mgi_id "MGI:2384963"; havana_gene "OTTMUSG00000027623.1"; havana_transcript "OTTMUST00000159313.1";
chr12	HAVANA	transcript	45066028	45121009	0	-	.	gene_id "ENSMUSG00000046314.17"; transcript_id "ENSMUST00000218249.2"; gene_type "protein_coding"; gene_name "Stxbp6"; transcript_type "retained_intron"; transcript_name "Stxbp6-206"; level 2; transcript_support_level "2"; mgi_id "MGI:2384963"; havana_gene "OTTMUSG00000027623.1"; havana_transcript "OTTMUST00000159313.1";
chr12	HAVANA	CDS	45066250	45066403	0	-	0	gene_id "ENSMUSG00000046314.17"; transcript_id "ENSMUST00000053768.14"; gene_type "protein_coding"; gene_name "Stxbp6"; transcript_type "protein_coding"; transcript_name "Stxbp6-201"; exon_number 2; exon_id "ENSMUSE00000340327.6"; level 2; protein_id "ENSMUSP00000052639.7"; transcript_support_level "5"; mgi_id "MGI:2384963"; tag "basic"; tag "Ensembl_canonical"; tag "GENCODE_Primary"; tag "appris_principal_1"; tag "CCDS"; ccdsid "CCDS25898.1"; havana_gene "OTTMUSG00000027623.1"; havana_transcript "OTTMUST00000068359.1";
chr12	HAVANA	CDS	45066250	45066403	0	-	0	gene_id "ENSMUSG00000046314.17"; transcript_id "ENSMUST00000120531.8"; gene_type "protein_coding"; gene_name "Stxbp6"; transcript_type "protein_coding"; transcript_name "Stxbp6-202"; exon_number 2; exon_id "ENSMUSE00000340327.6"; level 2; protein_id "ENSMUSP00000112551.2"; transcript_support_level "1"; mgi_id "MGI:2384963"; tag "alternative_5_UTR"; tag "basic"; tag "appris_principal_1"; tag "CCDS"; ccdsid "CCDS25898.1"; havana_gene "OTTMUSG00000027623.1"; havana_transcript "OTTMUST00000068360.1";
chr12	HAVANA	CDS	45066250	45066403	0	-	0	gene_id "ENSMUSG00000046314.17"; transcript_id "ENSMUST00000143376.8"; gene_type "protein_coding"; gene_name "Stxbp6"; transcript_type "protein_coding"; transcript_name "Stxbp6-205"; exon_number 2; exon_id "ENSMUSE00000340327.6"; level 2; protein_id "ENSMUSP00000117366.2"; transcript_support_level "3"; mgi_id "MGI:2384963"; tag "alternative_5_UTR"; tag "mRNA_end_NF"; tag "cds_end_NF"; havana_gene "OTTMUSG00000027623.1"; havana_transcript "OTTMUST00000068361.1";
chr12	HAVANA	CDS	45066250	45066403	0	-	0	gene_id "ENSMUSG00000046314.17"; transcript_id "ENSMUST00000139750.2"; gene_type "protein_coding"; gene_name "Stxbp6"; transcript_type "nonsense_mediated_decay"; transcript_name "Stxbp6-204"; exon_number 2; exon_id "ENSMUSE00000340327.6"; level 2; protein_id "ENSMUSP00000119307.2"; transcript_support_level "5"; mgi_id "MGI:2384963"; havana_gene "OTTMUSG00000027623.1"; havana_transcript "OTTMUST00000068362.1";
chr12	HAVANA	exon	45066250	45066438	0	-	.	gene_id "ENSMUSG00000046314.17"; transcript_id "ENSMUST00000053768.14"; gene_type "protein_coding"; gene_name "Stxbp6"; transcript_type "protein_coding"; transcript_name "Stxbp6-201"; exon_number 2; exon_id "ENSMUSE00000340327.6"; level 2; protein_id "ENSMUSP00000052639.7"; transcript_support_level "5"; mgi_id "MGI:2384963"; tag "basic"; tag "Ensembl_canonical"; tag "GENCODE_Primary"; tag "appris_principal_1"; tag "CCDS"; ccdsid "CCDS25898.1"; havana_gene "OTTMUSG00000027623.1"; havana_transcript "OTTMUST00000068359.1";
chr12	HAVANA	exon	45066250	45066438	0	-	.	gene_id "ENSMUSG00000046314.17"; transcript_id "ENSMUST00000120531.8"; gene_type "protein_coding"; gene_name "Stxbp6"; transcript_type "protein_coding"; transcript_name "Stxbp6-202"; exon_number 2; exon_id "ENSMUSE00000340327.6"; level 2; protein_id "ENSMUSP00000112551.2"; transcript_support_level "1"; mgi_id "MGI:2384963"; tag "alternative_5_UTR"; tag "basic"; tag "appris_principal_1"; tag "CCDS"; ccdsid "CCDS25898.1"; havana_gene "OTTMUSG00000027623.1"; havana_transcript "OTTMUST00000068360.1";
chr12	HAVANA	exon	45066250	45066438	0	-	.	gene_id "ENSMUSG00000046314.17"; transcript_id "ENSMUST00000143376.8"; gene_type "protein_coding"; gene_name "Stxbp6"; transcript_type "protein_coding"; transcript_name "Stxbp6-205"; exon_number 2; exon_id "ENSMUSE00000340327.6"; level 2; protein_id "ENSMUSP00000117366.2"; transcript_support_level "3"; mgi_id "MGI:2384963"; tag "alternative_5_UTR"; tag "mRNA_end_NF"; tag "cds_end_NF"; havana_gene "OTTMUSG00000027623.1"; havana_transcript "OTTMUST00000068361.1";
chr12	HAVANA	exon	45066250	45066438	0	-	.	gene_id "ENSMUSG00000046314.17"; transcript_id "ENSMUST00000139750.2"; gene_type "protein_coding"; gene_name "Stxbp6"; transcript_type "nonsense_mediated_decay"; transcript_name "Stxbp6-204"; exon_number 2; exon_id "ENSMUSE00000340327.6"; level 2; protein_id "ENSMUSP00000119307.2"; transcript_support_level "5"; mgi_id "MGI:2384963"; havana_gene "OTTMUSG00000027623.1"; havana_transcript "OTTMUST00000068362.1";
chr12	ENSEMBL_gcm37	exon	45066250	45066438	0.022586433924922	-	.	gene_id "ENSMUSG00000046314.17"; transcript_id "ENSMUSG00000046314.17_tx_3"; exon_id "chr12_45066250_45066438_-"; exonnum "2"; txlen "4463";
chr12	ENSEMBL_gcm37	exon	45066250	45066438	0.021604415058621	-	.	gene_id "ENSMUSG00000046314.17"; transcript_id "ENSMUSG00000046314.17_tx_4"; exon_id "chr12_45066250_45066438_-"; exonnum "2"; txlen "4514";
chr12	HAVANA	start_codon	45066401	45066403	0	-	0	gene_id "ENSMUSG00000046314.17"; transcript_id "ENSMUST00000053768.14"; gene_type "protein_coding"; gene_name "Stxbp6"; transcript_type "protein_coding"; transcript_name "Stxbp6-201"; exon_number 2; exon_id "ENSMUSE00000340327.6"; level 2; protein_id "ENSMUSP00000052639.7"; transcript_support_level "5"; mgi_id "MGI:2384963"; tag "basic"; tag "Ensembl_canonical"; tag "GENCODE_Primary"; tag "appris_principal_1"; tag "CCDS"; ccdsid "CCDS25898.1"; havana_gene "OTTMUSG00000027623.1"; havana_transcript "OTTMUST00000068359.1";
chr12	HAVANA	start_codon	45066401	45066403	0	-	0	gene_id "ENSMUSG00000046314.17"; transcript_id "ENSMUST00000120531.8"; gene_type "protein_coding"; gene_name "Stxbp6"; transcript_type "protein_coding"; transcript_name "Stxbp6-202"; exon_number 2; exon_id "ENSMUSE00000340327.6"; level 2; protein_id "ENSMUSP00000112551.2"; transcript_support_level "1"; mgi_id "MGI:2384963"; tag "alternative_5_UTR"; tag "basic"; tag "appris_principal_1"; tag "CCDS"; ccdsid "CCDS25898.1"; havana_gene "OTTMUSG00000027623.1"; havana_transcript "OTTMUST00000068360.1";
chr12	HAVANA	start_codon	45066401	45066403	0	-	0	gene_id "ENSMUSG00000046314.17"; transcript_id "ENSMUST00000143376.8"; gene_type "protein_coding"; gene_name "Stxbp6"; transcript_type "protein_coding"; transcript_name "Stxbp6-205"; exon_number 2; exon_id "ENSMUSE00000340327.6"; level 2; protein_id "ENSMUSP00000117366.2"; transcript_support_level "3"; mgi_id "MGI:2384963"; tag "alternative_5_UTR"; tag "mRNA_end_NF"; tag "cds_end_NF"; havana_gene "OTTMUSG00000027623.1"; havana_transcript "OTTMUST00000068361.1";
chr12	HAVANA	start_codon	45066401	45066403	0	-	0	gene_id "ENSMUSG00000046314.17"; transcript_id "ENSMUST00000139750.2"; gene_type "protein_coding"; gene_name "Stxbp6"; transcript_type "nonsense_mediated_decay"; transcript_name "Stxbp6-204"; exon_number 2; exon_id "ENSMUSE00000340327.6"; level 2; protein_id "ENSMUSP00000119307.2"; transcript_support_level "5"; mgi_id "MGI:2384963"; havana_gene "OTTMUSG00000027623.1"; havana_transcript "OTTMUST00000068362.1";
chr12	HAVANA	UTR	45066404	45066438	0	-	.	gene_id "ENSMUSG00000046314.17"; transcript_id "ENSMUST00000053768.14"; gene_type "protein_coding"; gene_name "Stxbp6"; transcript_type "protein_coding"; transcript_name "Stxbp6-201"; exon_number 2; exon_id "ENSMUSE00000340327.6"; level 2; protein_id "ENSMUSP00000052639.7"; transcript_support_level "5"; mgi_id "MGI:2384963"; tag "basic"; tag "Ensembl_canonical"; tag "GENCODE_Primary"; tag "appris_principal_1"; tag "CCDS"; ccdsid "CCDS25898.1"; havana_gene "OTTMUSG00000027623.1"; havana_transcript "OTTMUST00000068359.1";
chr12	HAVANA	UTR	45066404	45066438	0	-	.	gene_id "ENSMUSG00000046314.17"; transcript_id "ENSMUST00000120531.8"; gene_type "protein_coding"; gene_name "Stxbp6"; transcript_type "protein_coding"; transcript_name "Stxbp6-202"; exon_number 2; exon_id "ENSMUSE00000340327.6"; level 2; protein_id "ENSMUSP00000112551.2"; transcript_support_level "1"; mgi_id "MGI:2384963"; tag "alternative_5_UTR"; tag "basic"; tag "appris_principal_1"; tag "CCDS"; ccdsid "CCDS25898.1"; havana_gene "OTTMUSG00000027623.1"; havana_transcript "OTTMUST00000068360.1";
chr12	HAVANA	UTR	45066404	45066438	0	-	.	gene_id "ENSMUSG00000046314.17"; transcript_id "ENSMUST00000143376.8"; gene_type "protein_coding"; gene_name "Stxbp6"; transcript_type "protein_coding"; transcript_name "Stxbp6-205"; exon_number 2; exon_id "ENSMUSE00000340327.6"; level 2; protein_id "ENSMUSP00000117366.2"; transcript_support_level "3"; mgi_id "MGI:2384963"; tag "alternative_5_UTR"; tag "mRNA_end_NF"; tag "cds_end_NF"; havana_gene "OTTMUSG00000027623.1"; havana_transcript "OTTMUST00000068361.1";
chr12	HAVANA	UTR	45066404	45066438	0	-	.	gene_id "ENSMUSG00000046314.17"; transcript_id "ENSMUST00000139750.2"; gene_type "protein_coding"; gene_name "Stxbp6"; transcript_type "nonsense_mediated_decay"; transcript_name "Stxbp6-204"; exon_number 2; exon_id "ENSMUSE00000340327.6"; level 2; protein_id "ENSMUSP00000119307.2"; transcript_support_level "5"; mgi_id "MGI:2384963"; havana_gene "OTTMUSG00000027623.1"; havana_transcript "OTTMUST00000068362.1";
chr12	sragcm37_es	exon	45104444	45105393	0.0505552166329805	-	.	gene_id "sragcm37_gene_35484_1"; transcript_id "sragcm37_gene_35484_1_tx_4"; exon_id "chr12_45104444_45105393_-"; exonnum "2"; txlen "1199";
chr12	sragcm37_es	exon	45104444	45105393	0.0164179740623355	-	.	gene_id "sragcm37_gene_35484_1"; transcript_id "sragcm37_gene_35484_1_tx_6"; exon_id "chr12_45104444_45105393_-"; exonnum "3"; txlen "1209";
chr12	sragcm37_mid	exon	45106376	45106529	0.0164179740623355	-	.	gene_id "sragcm37_gene_35484_1"; transcript_id "sragcm37_gene_35484_1_tx_6"; exon_id "chr12_45106376_45106529_-"; exonnum "2"; txlen "1209";
chr12	sragcm37_ss	exon	45107093	45107197	0.0164179740623355	-	.	gene_id "sragcm37_gene_35484_1"; transcript_id "sragcm37_gene_35484_1_tx_6"; exon_id "chr12_45107093_45107197_-"; exonnum "1"; txlen "1209";
chr12	sragcm37_ss	exon	45110447	45110695	0.0505552166329805	-	.	gene_id "sragcm37_gene_35484_1"; transcript_id "sragcm37_gene_35484_1_tx_4"; exon_id "chr12_45110447_45110695_-"; exonnum "1"; txlen "1199";
chr12	HAVANA	exon	45120721	45120895	0	-	.	gene_id "ENSMUSG00000046314.17"; transcript_id "ENSMUST00000120531.8"; gene_type "protein_coding"; gene_name "Stxbp6"; transcript_type "protein_coding"; transcript_name "Stxbp6-202"; exon_number 1; exon_id "ENSMUSE00000713508.2"; level 2; protein_id "ENSMUSP00000112551.2"; transcript_support_level "1"; mgi_id "MGI:2384963"; tag "alternative_5_UTR"; tag "basic"; tag "appris_principal_1"; tag "CCDS"; ccdsid "CCDS25898.1"; havana_gene "OTTMUSG00000027623.1"; havana_transcript "OTTMUST00000068360.1";
chr12	HAVANA	UTR	45120721	45120895	0	-	.	gene_id "ENSMUSG00000046314.17"; transcript_id "ENSMUST00000120531.8"; gene_type "protein_coding"; gene_name "Stxbp6"; transcript_type "protein_coding"; transcript_name "Stxbp6-202"; exon_number 1; exon_id "ENSMUSE00000713508.2"; level 2; protein_id "ENSMUSP00000112551.2"; transcript_support_level "1"; mgi_id "MGI:2384963"; tag "alternative_5_UTR"; tag "basic"; tag "appris_principal_1"; tag "CCDS"; ccdsid "CCDS25898.1"; havana_gene "OTTMUSG00000027623.1"; havana_transcript "OTTMUST00000068360.1";
chr12	ENSEMBL_gcm37	exon	45120721	45120895	0.021604415058621	-	.	gene_id "ENSMUSG00000046314.17"; transcript_id "ENSMUSG00000046314.17_tx_4"; exon_id "chr12_45120721_45120895_-"; exonnum "1"; txlen "4514";
chr12	HAVANA	exon	45120882	45120937	0	-	.	gene_id "ENSMUSG00000046314.17"; transcript_id "ENSMUST00000143376.8"; gene_type "protein_coding"; gene_name "Stxbp6"; transcript_type "protein_coding"; transcript_name "Stxbp6-205"; exon_number 1; exon_id "ENSMUSE00000846019.2"; level 2; protein_id "ENSMUSP00000117366.2"; transcript_support_level "3"; mgi_id "MGI:2384963"; tag "alternative_5_UTR"; tag "mRNA_end_NF"; tag "cds_end_NF"; havana_gene "OTTMUSG00000027623.1"; havana_transcript "OTTMUST00000068361.1";
chr12	HAVANA	UTR	45120882	45120937	0	-	.	gene_id "ENSMUSG00000046314.17"; transcript_id "ENSMUST00000143376.8"; gene_type "protein_coding"; gene_name "Stxbp6"; transcript_type "protein_coding"; transcript_name "Stxbp6-205"; exon_number 1; exon_id "ENSMUSE00000846019.2"; level 2; protein_id "ENSMUSP00000117366.2"; transcript_support_level "3"; mgi_id "MGI:2384963"; tag "alternative_5_UTR"; tag "mRNA_end_NF"; tag "cds_end_NF"; havana_gene "OTTMUSG00000027623.1"; havana_transcript "OTTMUST00000068361.1";
chr12	HAVANA	exon	45120978	45121009	0	-	.	gene_id "ENSMUSG00000046314.17"; transcript_id "ENSMUST00000218249.2"; gene_type "protein_coding"; gene_name "Stxbp6"; transcript_type "retained_intron"; transcript_name "Stxbp6-206"; exon_number 1; exon_id "ENSMUSE00001412766.2"; level 2; transcript_support_level "2"; mgi_id "MGI:2384963"; havana_gene "OTTMUSG00000027623.1"; havana_transcript "OTTMUST00000159313.1";
chr12	HAVANA	exon	45120978	45121101	0	-	.	gene_id "ENSMUSG00000046314.17"; transcript_id "ENSMUST00000139750.2"; gene_type "protein_coding"; gene_name "Stxbp6"; transcript_type "nonsense_mediated_decay"; transcript_name "Stxbp6-204"; exon_number 1; exon_id "ENSMUSE00000811886.2"; level 2; protein_id "ENSMUSP00000119307.2"; transcript_support_level "5"; mgi_id "MGI:2384963"; havana_gene "OTTMUSG00000027623.1"; havana_transcript "OTTMUST00000068362.1";
chr12	HAVANA	UTR	45120978	45121101	0	-	.	gene_id "ENSMUSG00000046314.17"; transcript_id "ENSMUST00000139750.2"; gene_type "protein_coding"; gene_name "Stxbp6"; transcript_type "nonsense_mediated_decay"; transcript_name "Stxbp6-204"; exon_number 1; exon_id "ENSMUSE00000811886.2"; level 2; protein_id "ENSMUSP00000119307.2"; transcript_support_level "5"; mgi_id "MGI:2384963"; havana_gene "OTTMUSG00000027623.1"; havana_transcript "OTTMUST00000068362.1";
chr12	ENSEMBL_gcm37	exon	45120978	45121101	0.022586433924922	-	.	gene_id "ENSMUSG00000046314.17"; transcript_id "ENSMUSG00000046314.17_tx_3"; exon_id "chr12_45120978_45121101_-"; exonnum "1"; txlen "4463";
chr12	HAVANA	exon	45120978	45121492	0	-	.	gene_id "ENSMUSG00000046314.17"; transcript_id "ENSMUST00000053768.14"; gene_type "protein_coding"; gene_name "Stxbp6"; transcript_type "protein_coding"; transcript_name "Stxbp6-201"; exon_number 1; exon_id "ENSMUSE00000655099.4"; level 2; protein_id "ENSMUSP00000052639.7"; transcript_support_level "5"; mgi_id "MGI:2384963"; tag "basic"; tag "Ensembl_canonical"; tag "GENCODE_Primary"; tag "appris_principal_1"; tag "CCDS"; ccdsid "CCDS25898.1"; havana_gene "OTTMUSG00000027623.1"; havana_transcript "OTTMUST00000068359.1";
chr12	HAVANA	UTR	45120978	45121492	0	-	.	gene_id "ENSMUSG00000046314.17"; transcript_id "ENSMUST00000053768.14"; gene_type "protein_coding"; gene_name "Stxbp6"; transcript_type "protein_coding"; transcript_name "Stxbp6-201"; exon_number 1; exon_id "ENSMUSE00000655099.4"; level 2; protein_id "ENSMUSP00000052639.7"; transcript_support_level "5"; mgi_id "MGI:2384963"; tag "basic"; tag "Ensembl_canonical"; tag "GENCODE_Primary"; tag "appris_principal_1"; tag "CCDS"; ccdsid "CCDS25898.1"; havana_gene "OTTMUSG00000027623.1"; havana_transcript "OTTMUST00000068359.1";
chr12	HAVANA	exon	45619214	45619259	0	-	.	gene_id "ENSMUSG00000112768.2"; transcript_id "ENSMUST00000218809.2"; gene_type "unprocessed_pseudogene"; gene_name "Gm48517"; transcript_type "unprocessed_pseudogene"; transcript_name "Gm48517-201"; exon_number 2; exon_id "ENSMUSE00001410963.2"; level 2; transcript_support_level "NA"; mgi_id "MGI:6098052"; ont "PGO:0000005"; tag "basic"; tag "Ensembl_canonical"; tag "GENCODE_Primary"; havana_gene "OTTMUSG00000065408.1"; havana_transcript "OTTMUST00000159349.1";
chr12	HAVANA	gene	45619214	45620070	0	-	.	gene_id "ENSMUSG00000112768.2"; gene_type "unprocessed_pseudogene"; gene_name "Gm48517"; level 2; mgi_id "MGI:6098052"; havana_gene "OTTMUSG00000065408.1";
chr12	HAVANA	transcript	45619214	45620070	0	-	.	gene_id "ENSMUSG00000112768.2"; transcript_id "ENSMUST00000218809.2"; gene_type "unprocessed_pseudogene"; gene_name "Gm48517"; transcript_type "unprocessed_pseudogene"; transcript_name "Gm48517-201"; level 2; transcript_support_level "NA"; mgi_id "MGI:6098052"; ont "PGO:0000005"; tag "basic"; tag "Ensembl_canonical"; tag "GENCODE_Primary"; havana_gene "OTTMUSG00000065408.1"; havana_transcript "OTTMUST00000159349.1";
chr12	HAVANA	exon	45619965	45620070	0	-	.	gene_id "ENSMUSG00000112768.2"; transcript_id "ENSMUST00000218809.2"; gene_type "unprocessed_pseudogene"; gene_name "Gm48517"; transcript_type "unprocessed_pseudogene"; transcript_name "Gm48517-201"; exon_number 1; exon_id "ENSMUSE00001409517.2"; level 2; transcript_support_level "NA"; mgi_id "MGI:6098052"; ont "PGO:0000005"; tag "basic"; tag "Ensembl_canonical"; tag "GENCODE_Primary"; havana_gene "OTTMUSG00000065408.1"; havana_transcript "OTTMUST00000159349.1";
chr12	sragcm37_es	exon	45621256	45622180	0.00598881523296101	-	.	gene_id "sragcm37_gene_54808"; transcript_id "sragcm37_gene_54808_tx_4"; exon_id "chr12_45621256_45622180_-"; exonnum "4"; txlen "1461";
chr12	sragcm37_es	exon	45621256	45622180	0.00139274772859558	-	.	gene_id "sragcm37_gene_54808"; transcript_id "sragcm37_gene_54808_tx_5"; exon_id "chr12_45621256_45622180_-"; exonnum "4"; txlen "1278";
chr12	sragcm37_mid	exon	45635849	45636010	0.00598881523296101	-	.	gene_id "sragcm37_gene_54808"; transcript_id "sragcm37_gene_54808_tx_4"; exon_id "chr12_45635849_45636010_-"; exonnum "3"; txlen "1461";
chr12	sragcm37_mid	exon	45635849	45636010	0.00139274772859558	-	.	gene_id "sragcm37_gene_54808"; transcript_id "sragcm37_gene_54808_tx_5"; exon_id "chr12_45635849_45636010_-"; exonnum "3"; txlen "1278";
chr12	sragcm37_mid	exon	45636135	45636241	0.00598881523296101	-	.	gene_id "sragcm37_gene_54808"; transcript_id "sragcm37_gene_54808_tx_4"; exon_id "chr12_45636135_45636241_-"; exonnum "2"; txlen "1461";
chr12	sragcm37_mid	exon	45636135	45636241	0.00139274772859558	-	.	gene_id "sragcm37_gene_54808"; transcript_id "sragcm37_gene_54808_tx_5"; exon_id "chr12_45636135_45636241_-"; exonnum "2"; txlen "1278";
chr12	sragcm37_ss	exon	45638925	45639191	0.00598881523296101	-	.	gene_id "sragcm37_gene_54808"; transcript_id "sragcm37_gene_54808_tx_4"; exon_id "chr12_45638925_45639191_-"; exonnum "1"; txlen "1461";
chr12	sragcm37_mid	exon	45642770	45642853	0.00139274772859558	-	.	gene_id "sragcm37_gene_54808"; transcript_id "sragcm37_gene_54808_tx_5"; exon_id "chr12_45642770_45642853_-"; exonnum "1"; txlen "1278";
chr12	sragcm37_es	exon	45643918	45644171	0.0543171614152278	-	.	gene_id "sragcm37_gene_54808"; transcript_id "sragcm37_gene_54808_tx_2"; exon_id "chr12_45643918_45644171_-"; exonnum "3"; txlen "516";
chr12	sragcm37_es	exon	45643918	45644171	0.011696315564395	-	.	gene_id "sragcm37_gene_54808"; transcript_id "sragcm37_gene_54808_tx_3"; exon_id "chr12_45643918_45644171_-"; exonnum "3"; txlen "640";
chr12	sragcm37_mid	exon	45646754	45646851	0.0543171614152278	-	.	gene_id "sragcm37_gene_54808"; transcript_id "sragcm37_gene_54808_tx_2"; exon_id "chr12_45646754_45646851_-"; exonnum "2"; txlen "516";
chr12	sragcm37_mid	exon	45646754	45646851	0.011696315564395	-	.	gene_id "sragcm37_gene_54808"; transcript_id "sragcm37_gene_54808_tx_3"; exon_id "chr12_45646754_45646851_-"; exonnum "2"; txlen "640";
chr12	sragcm37_ss	exon	45647455	45647618	0.0543171614152278	-	.	gene_id "sragcm37_gene_54808"; transcript_id "sragcm37_gene_54808_tx_2"; exon_id "chr12_45647455_45647618_-"; exonnum "1"; txlen "516";
chr12	sragcm37_ss	exon	45648071	45648358	0.011696315564395	-	.	gene_id "sragcm37_gene_54808"; transcript_id "sragcm37_gene_54808_tx_3"; exon_id "chr12_45648071_45648358_-"; exonnum "1"; txlen "640";
chr12	HAVANA	gene	45716282	45718576	0	-	.	gene_id "ENSMUSG00000112604.2"; gene_type "TEC"; gene_name "Gm48518"; level 2; mgi_id "MGI:6098053"; tag "confirm_experimentally"; havana_gene "OTTMUSG00000065549.1";
chr12	HAVANA	transcript	45716282	45718576	0	-	.	gene_id "ENSMUSG00000112604.2"; transcript_id "ENSMUST00000217744.2"; gene_type "TEC"; gene_name "Gm48518"; transcript_type "TEC"; transcript_name "Gm48518-201"; level 2; transcript_support_level "NA"; mgi_id "MGI:6098053"; tag "basic"; tag "Ensembl_canonical"; tag "GENCODE_Primary"; havana_gene "OTTMUSG00000065549.1"; havana_transcript "OTTMUST00000159642.1";
chr12	HAVANA	exon	45716282	45718576	0	-	.	gene_id "ENSMUSG00000112604.2"; transcript_id "ENSMUST00000217744.2"; gene_type "TEC"; gene_name "Gm48518"; transcript_type "TEC"; transcript_name "Gm48518-201"; exon_number 1; exon_id "ENSMUSE00001410827.2"; level 2; transcript_support_level "NA"; mgi_id "MGI:6098053"; tag "basic"; tag "Ensembl_canonical"; tag "GENCODE_Primary"; havana_gene "OTTMUSG00000065549.1"; havana_transcript "OTTMUST00000159642.1";
chr12	HAVANA	exon	45746889	45747097	0	-	.	gene_id "ENSMUSG00000112859.3"; transcript_id "ENSMUST00000376774.1"; gene_type "lncRNA"; gene_name "Gm48522"; transcript_type "lncRNA"; transcript_name "Gm48522-202"; exon_number 7; exon_id "ENSMUSE00001741150.1"; level 2; mgi_id "MGI:6098059"; tag "basic"; tag "Ensembl_canonical"; tag "GENCODE_Primary"; tag "TAGENE"; havana_gene "OTTMUSG00000065550.1";
chr12	ENSEMBL_gcm37	exon	45746889	45747097	0.00399802485956623	-	.	gene_id "ENSMUSG00000112859.3"; transcript_id "ENSMUSG00000112859.3_tx_11"; exon_id "chr12_45746889_45747097_-"; exonnum "8"; txlen "1166";
chr12	ENSEMBL_gcm37	exon	45746889	45747097	0.00399802485956623	-	.	gene_id "ENSMUSG00000112859.3"; transcript_id "ENSMUSG00000112859.3_tx_9"; exon_id "chr12_45746889_45747097_-"; exonnum "7"; txlen "1004";
chr12	HAVANA	transcript	45746889	45782988	0	-	.	gene_id "ENSMUSG00000112859.3"; transcript_id "ENSMUST00000376774.1"; gene_type "lncRNA"; gene_name "Gm48522"; transcript_type "lncRNA"; transcript_name "Gm48522-202"; level 2; mgi_id "MGI:6098059"; tag "basic"; tag "Ensembl_canonical"; tag "GENCODE_Primary"; tag "TAGENE"; havana_gene "OTTMUSG00000065550.1";
chr12	HAVANA	gene	45746889	45783684	0	-	.	gene_id "ENSMUSG00000112859.3"; gene_type "lncRNA"; gene_name "Gm48522"; level 2; mgi_id "MGI:6098059"; havana_gene "OTTMUSG00000065550.1";
chr12	sragcm37_es	exon	45755023	45755257	0.00399802485956623	-	.	gene_id "ENSMUSG00000112859.3"; transcript_id "ENSMUSG00000112859.3_tx_10"; exon_id "chr12_45755023_45755257_-"; exonnum "7"; txlen "1030";
chr12	sragcm37_es	exon	45755023	45755257	0.00399802485956623	-	.	gene_id "ENSMUSG00000112859.3"; transcript_id "ENSMUSG00000112859.3_tx_12"; exon_id "chr12_45755023_45755257_-"; exonnum "8"; txlen "1192";
chr12	sragcm37_es	exon	45755023	45755257	0.00589182610883445	-	.	gene_id "ENSMUSG00000112859.3"; transcript_id "ENSMUSG00000112859.3_tx_5"; exon_id "chr12_45755023_45755257_-"; exonnum "5"; txlen "842";
chr12	sragcm37_es	exon	45755023	45755257	0.00589182610883445	-	.	gene_id "ENSMUSG00000112859.3"; transcript_id "ENSMUSG00000112859.3_tx_6"; exon_id "chr12_45755023_45755257_-"; exonnum "6"; txlen "1001";
chr12	sragcm37_es	exon	45755023	45755257	0.00589182610883445	-	.	gene_id "ENSMUSG00000112859.3"; transcript_id "ENSMUSG00000112859.3_tx_7"; exon_id "chr12_45755023_45755257_-"; exonnum "7"; txlen "1163";
chr12	sragcm37_es	exon	45755023	45755257	0.00589182610883445	-	.	gene_id "ENSMUSG00000112859.3"; transcript_id "ENSMUSG00000112859.3_tx_8"; exon_id "chr12_45755023_45755257_-"; exonnum "6"; txlen "1004";
chr12	HAVANA	exon	45759080	45759233	0	-	.	gene_id "ENSMUSG00000112859.3"; transcript_id "ENSMUST00000376774.1"; gene_type "lncRNA"; gene_name "Gm48522"; transcript_type "lncRNA"; transcript_name "Gm48522-202"; exon_number 6; exon_id "ENSMUSE00001741155.1"; level 2; mgi_id "MGI:6098059"; tag "basic"; tag "Ensembl_canonical"; tag "GENCODE_Primary"; tag "TAGENE"; havana_gene "OTTMUSG00000065550.1";
chr12	ENSEMBL_gcm37	exon	45759080	45759233	0.00399802485956623	-	.	gene_id "ENSMUSG00000112859.3"; transcript_id "ENSMUSG00000112859.3_tx_10"; exon_id "chr12_45759080_45759233_-"; exonnum "6"; txlen "1030";
chr12	ENSEMBL_gcm37	exon	45759080	45759233	0.00399802485956623	-	.	gene_id "ENSMUSG00000112859.3"; transcript_id "ENSMUSG00000112859.3_tx_11"; exon_id "chr12_45759080_45759233_-"; exonnum "7"; txlen "1166";
chr12	ENSEMBL_gcm37	exon	45759080	45759233	0.00399802485956623	-	.	gene_id "ENSMUSG00000112859.3"; transcript_id "ENSMUSG00000112859.3_tx_12"; exon_id "chr12_45759080_45759233_-"; exonnum "7"; txlen "1192";
chr12	ENSEMBL_gcm37	exon	45759080	45759233	0.00589182610883445	-	.	gene_id "ENSMUSG00000112859.3"; transcript_id "ENSMUSG00000112859.3_tx_5"; exon_id "chr12_45759080_45759233_-"; exonnum "4"; txlen "842";
chr12	ENSEMBL_gcm37	exon	45759080	45759233	0.00589182610883445	-	.	gene_id "ENSMUSG00000112859.3"; transcript_id "ENSMUSG00000112859.3_tx_6"; exon_id "chr12_45759080_45759233_-"; exonnum "5"; txlen "1001";
chr12	ENSEMBL_gcm37	exon	45759080	45759233	0.00589182610883445	-	.	gene_id "ENSMUSG00000112859.3"; transcript_id "ENSMUSG00000112859.3_tx_7"; exon_id "chr12_45759080_45759233_-"; exonnum "6"; txlen "1163";
chr12	ENSEMBL_gcm37	exon	45759080	45759233	0.00589182610883445	-	.	gene_id "ENSMUSG00000112859.3"; transcript_id "ENSMUSG00000112859.3_tx_8"; exon_id "chr12_45759080_45759233_-"; exonnum "5"; txlen "1004";
chr12	ENSEMBL_gcm37	exon	45759080	45759233	0.00399802485956623	-	.	gene_id "ENSMUSG00000112859.3"; transcript_id "ENSMUSG00000112859.3_tx_9"; exon_id "chr12_45759080_45759233_-"; exonnum "6"; txlen "1004";
chr12	sragcm37_mid	exon	45765514	45765542	0.00399802485956623	-	.	gene_id "ENSMUSG00000112859.3"; transcript_id "ENSMUSG00000112859.3_tx_10"; exon_id "chr12_45765514_45765542_-"; exonnum "5"; txlen "1030";
chr12	sragcm37_mid	exon	45765514	45765542	0.00399802485956623	-	.	gene_id "ENSMUSG00000112859.3"; transcript_id "ENSMUSG00000112859.3_tx_11"; exon_id "chr12_45765514_45765542_-"; exonnum "6"; txlen "1166";
chr12	sragcm37_mid	exon	45765514	45765542	0.00399802485956623	-	.	gene_id "ENSMUSG00000112859.3"; transcript_id "ENSMUSG00000112859.3_tx_12"; exon_id "chr12_45765514_45765542_-"; exonnum "6"; txlen "1192";
chr12	sragcm37_mid	exon	45765514	45765542	0.00399802485956623	-	.	gene_id "ENSMUSG00000112859.3"; transcript_id "ENSMUSG00000112859.3_tx_9"; exon_id "chr12_45765514_45765542_-"; exonnum "5"; txlen "1004";
chr12	HAVANA	exon	45769895	45770053	0	-	.	gene_id "ENSMUSG00000112859.3"; transcript_id "ENSMUST00000376774.1"; gene_type "lncRNA"; gene_name "Gm48522"; transcript_type "lncRNA"; transcript_name "Gm48522-202"; exon_number 5; exon_id "ENSMUSE00001741154.1"; level 2; mgi_id "MGI:6098059"; tag "basic"; tag "Ensembl_canonical"; tag "GENCODE_Primary"; tag "TAGENE"; havana_gene "OTTMUSG00000065550.1";
chr12	ENSEMBL_gcm37	exon	45769895	45770053	0.00399802485956623	-	.	gene_id "ENSMUSG00000112859.3"; transcript_id "ENSMUSG00000112859.3_tx_10"; exon_id "chr12_45769895_45770053_-"; exonnum "4"; txlen "1030";
chr12	ENSEMBL_gcm37	exon	45769895	45770053	0.00399802485956623	-	.	gene_id "ENSMUSG00000112859.3"; transcript_id "ENSMUSG00000112859.3_tx_11"; exon_id "chr12_45769895_45770053_-"; exonnum "5"; txlen "1166";
chr12	ENSEMBL_gcm37	exon	45769895	45770053	0.00399802485956623	-	.	gene_id "ENSMUSG00000112859.3"; transcript_id "ENSMUSG00000112859.3_tx_12"; exon_id "chr12_45769895_45770053_-"; exonnum "5"; txlen "1192";
chr12	ENSEMBL_gcm37	exon	45769895	45770053	0.00589182610883445	-	.	gene_id "ENSMUSG00000112859.3"; transcript_id "ENSMUSG00000112859.3_tx_6"; exon_id "chr12_45769895_45770053_-"; exonnum "4"; txlen "1001";
chr12	ENSEMBL_gcm37	exon	45769895	45770053	0.00589182610883445	-	.	gene_id "ENSMUSG00000112859.3"; transcript_id "ENSMUSG00000112859.3_tx_7"; exon_id "chr12_45769895_45770053_-"; exonnum "5"; txlen "1163";
chr12	ENSEMBL_gcm37	exon	45769895	45770053	0.00399802485956623	-	.	gene_id "ENSMUSG00000112859.3"; transcript_id "ENSMUSG00000112859.3_tx_9"; exon_id "chr12_45769895_45770053_-"; exonnum "4"; txlen "1004";
chr12	HAVANA	exon	45769921	45770053	0	-	.	gene_id "ENSMUSG00000112859.3"; transcript_id "ENSMUST00000376775.1"; gene_type "lncRNA"; gene_name "Gm48522"; transcript_type "lncRNA"; transcript_name "Gm48522-203"; exon_number 4; exon_id "ENSMUSE00001741156.1"; level 2; mgi_id "MGI:6098059"; tag "TAGENE"; havana_gene "OTTMUSG00000065550.1";
chr12	HAVANA	transcript	45769921	45782964	0	-	.	gene_id "ENSMUSG00000112859.3"; transcript_id "ENSMUST00000376775.1"; gene_type "lncRNA"; gene_name "Gm48522"; transcript_type "lncRNA"; transcript_name "Gm48522-203"; level 2; mgi_id "MGI:6098059"; tag "TAGENE"; havana_gene "OTTMUSG00000065550.1";
chr12	HAVANA	exon	45778198	45778358	0	-	.	gene_id "ENSMUSG00000112859.3"; transcript_id "ENSMUST00000220114.2"; gene_type "lncRNA"; gene_name "Gm48522"; transcript_type "lncRNA"; transcript_name "Gm48522-201"; exon_number 3; exon_id "ENSMUSE00001410227.2"; level 2; transcript_support_level "5"; mgi_id "MGI:6098059"; tag "RNA_Seq_supported_only"; tag "basic"; havana_gene "OTTMUSG00000065550.1"; havana_transcript "OTTMUST00000159643.1";
chr12	HAVANA	transcript	45778198	45783684	0	-	.	gene_id "ENSMUSG00000112859.3"; transcript_id "ENSMUST00000220114.2"; gene_type "lncRNA"; gene_name "Gm48522"; transcript_type "lncRNA"; transcript_name "Gm48522-201"; level 2; transcript_support_level "5"; mgi_id "MGI:6098059"; tag "RNA_Seq_supported_only"; tag "basic"; havana_gene "OTTMUSG00000065550.1"; havana_transcript "OTTMUST00000159643.1";
chr12	HAVANA	exon	45778249	45778358	0	-	.	gene_id "ENSMUSG00000112859.3"; transcript_id "ENSMUST00000376774.1"; gene_type "lncRNA"; gene_name "Gm48522"; transcript_type "lncRNA"; transcript_name "Gm48522-202"; exon_number 4; exon_id "ENSMUSE00001741151.1"; level 2; mgi_id "MGI:6098059"; tag "basic"; tag "Ensembl_canonical"; tag "GENCODE_Primary"; tag "TAGENE"; havana_gene "OTTMUSG00000065550.1";
chr12	HAVANA	exon	45778249	45778358	0	-	.	gene_id "ENSMUSG00000112859.3"; transcript_id "ENSMUST00000376775.1"; gene_type "lncRNA"; gene_name "Gm48522"; transcript_type "lncRNA"; transcript_name "Gm48522-203"; exon_number 3; exon_id "ENSMUSE00001741151.1"; level 2; mgi_id "MGI:6098059"; tag "TAGENE"; havana_gene "OTTMUSG00000065550.1";
chr12	ENSEMBL_gcm37	exon	45778249	45778358	0.00399802485956623	-	.	gene_id "ENSMUSG00000112859.3"; transcript_id "ENSMUSG00000112859.3_tx_10"; exon_id "chr12_45778249_45778358_-"; exonnum "3"; txlen "1030";
chr12	ENSEMBL_gcm37	exon	45778249	45778358	0.00399802485956623	-	.	gene_id "ENSMUSG00000112859.3"; transcript_id "ENSMUSG00000112859.3_tx_11"; exon_id "chr12_45778249_45778358_-"; exonnum "4"; txlen "1166";
chr12	ENSEMBL_gcm37	exon	45778249	45778358	0.00399802485956623	-	.	gene_id "ENSMUSG00000112859.3"; transcript_id "ENSMUSG00000112859.3_tx_12"; exon_id "chr12_45778249_45778358_-"; exonnum "4"; txlen "1192";
chr12	ENSEMBL_gcm37	exon	45778249	45778358	0.00589182610883445	-	.	gene_id "ENSMUSG00000112859.3"; transcript_id "ENSMUSG00000112859.3_tx_5"; exon_id "chr12_45778249_45778358_-"; exonnum "3"; txlen "842";
chr12	ENSEMBL_gcm37	exon	45778249	45778358	0.00589182610883445	-	.	gene_id "ENSMUSG00000112859.3"; transcript_id "ENSMUSG00000112859.3_tx_6"; exon_id "chr12_45778249_45778358_-"; exonnum "3"; txlen "1001";
chr12	ENSEMBL_gcm37	exon	45778249	45778358	0.00589182610883445	-	.	gene_id "ENSMUSG00000112859.3"; transcript_id "ENSMUSG00000112859.3_tx_7"; exon_id "chr12_45778249_45778358_-"; exonnum "4"; txlen "1163";
chr12	ENSEMBL_gcm37	exon	45778249	45778358	0.00589182610883445	-	.	gene_id "ENSMUSG00000112859.3"; transcript_id "ENSMUSG00000112859.3_tx_8"; exon_id "chr12_45778249_45778358_-"; exonnum "4"; txlen "1004";
chr12	ENSEMBL_gcm37	exon	45778249	45778358	0.00399802485956623	-	.	gene_id "ENSMUSG00000112859.3"; transcript_id "ENSMUSG00000112859.3_tx_9"; exon_id "chr12_45778249_45778358_-"; exonnum "3"; txlen "1004";
chr12	HAVANA	exon	45779143	45779247	0	-	.	gene_id "ENSMUSG00000112859.3"; transcript_id "ENSMUST00000376774.1"; gene_type "lncRNA"; gene_name "Gm48522"; transcript_type "lncRNA"; transcript_name "Gm48522-202"; exon_number 3; exon_id "ENSMUSE00001412711.2"; level 2; mgi_id "MGI:6098059"; tag "basic"; tag "Ensembl_canonical"; tag "GENCODE_Primary"; tag "TAGENE"; havana_gene "OTTMUSG00000065550.1";
chr12	HAVANA	exon	45779143	45779247	0	-	.	gene_id "ENSMUSG00000112859.3"; transcript_id "ENSMUST00000376775.1"; gene_type "lncRNA"; gene_name "Gm48522"; transcript_type "lncRNA"; transcript_name "Gm48522-203"; exon_number 2; exon_id "ENSMUSE00001412711.2"; level 2; mgi_id "MGI:6098059"; tag "TAGENE"; havana_gene "OTTMUSG00000065550.1";
chr12	HAVANA	exon	45779143	45779247	0	-	.	gene_id "ENSMUSG00000112859.3"; transcript_id "ENSMUST00000220114.2"; gene_type "lncRNA"; gene_name "Gm48522"; transcript_type "lncRNA"; transcript_name "Gm48522-201"; exon_number 2; exon_id "ENSMUSE00001412711.2"; level 2; transcript_support_level "5"; mgi_id "MGI:6098059"; tag "RNA_Seq_supported_only"; tag "basic"; havana_gene "OTTMUSG00000065550.1"; havana_transcript "OTTMUST00000159643.1";
chr12	ENSEMBL_gcm37	exon	45779143	45779247	0.00399802485956623	-	.	gene_id "ENSMUSG00000112859.3"; transcript_id "ENSMUSG00000112859.3_tx_10"; exon_id "chr12_45779143_45779247_-"; exonnum "2"; txlen "1030";
chr12	ENSEMBL_gcm37	exon	45779143	45779247	0.00399802485956623	-	.	gene_id "ENSMUSG00000112859.3"; transcript_id "ENSMUSG00000112859.3_tx_11"; exon_id "chr12_45779143_45779247_-"; exonnum "3"; txlen "1166";
chr12	ENSEMBL_gcm37	exon	45779143	45779247	0.00399802485956623	-	.	gene_id "ENSMUSG00000112859.3"; transcript_id "ENSMUSG00000112859.3_tx_12"; exon_id "chr12_45779143_45779247_-"; exonnum "3"; txlen "1192";
chr12	ENSEMBL_gcm37	exon	45779143	45779247	0.00589182610883445	-	.	gene_id "ENSMUSG00000112859.3"; transcript_id "ENSMUSG00000112859.3_tx_5"; exon_id "chr12_45779143_45779247_-"; exonnum "2"; txlen "842";
chr12	ENSEMBL_gcm37	exon	45779143	45779247	0.00589182610883445	-	.	gene_id "ENSMUSG00000112859.3"; transcript_id "ENSMUSG00000112859.3_tx_6"; exon_id "chr12_45779143_45779247_-"; exonnum "2"; txlen "1001";
chr12	ENSEMBL_gcm37	exon	45779143	45779247	0.00589182610883445	-	.	gene_id "ENSMUSG00000112859.3"; transcript_id "ENSMUSG00000112859.3_tx_7"; exon_id "chr12_45779143_45779247_-"; exonnum "3"; txlen "1163";
chr12	ENSEMBL_gcm37	exon	45779143	45779247	0.00589182610883445	-	.	gene_id "ENSMUSG00000112859.3"; transcript_id "ENSMUSG00000112859.3_tx_8"; exon_id "chr12_45779143_45779247_-"; exonnum "3"; txlen "1004";
chr12	ENSEMBL_gcm37	exon	45779143	45779247	0.00399802485956623	-	.	gene_id "ENSMUSG00000112859.3"; transcript_id "ENSMUSG00000112859.3_tx_9"; exon_id "chr12_45779143_45779247_-"; exonnum "2"; txlen "1004";
chr12	HAVANA	exon	45781509	45781670	0	-	.	gene_id "ENSMUSG00000112859.3"; transcript_id "ENSMUST00000376774.1"; gene_type "lncRNA"; gene_name "Gm48522"; transcript_type "lncRNA"; transcript_name "Gm48522-202"; exon_number 2; exon_id "ENSMUSE00001741152.1"; level 2; mgi_id "MGI:6098059"; tag "basic"; tag "Ensembl_canonical"; tag "GENCODE_Primary"; tag "TAGENE"; havana_gene "OTTMUSG00000065550.1";
chr12	ENSEMBL_gcm37	exon	45781509	45781670	0.00399802485956623	-	.	gene_id "ENSMUSG00000112859.3"; transcript_id "ENSMUSG00000112859.3_tx_11"; exon_id "chr12_45781509_45781670_-"; exonnum "2"; txlen "1166";
chr12	ENSEMBL_gcm37	exon	45781509	45781670	0.00399802485956623	-	.	gene_id "ENSMUSG00000112859.3"; transcript_id "ENSMUSG00000112859.3_tx_12"; exon_id "chr12_45781509_45781670_-"; exonnum "2"; txlen "1192";
chr12	ENSEMBL_gcm37	exon	45781509	45781670	0.00589182610883445	-	.	gene_id "ENSMUSG00000112859.3"; transcript_id "ENSMUSG00000112859.3_tx_7"; exon_id "chr12_45781509_45781670_-"; exonnum "2"; txlen "1163";
chr12	ENSEMBL_gcm37	exon	45781509	45781670	0.00589182610883445	-	.	gene_id "ENSMUSG00000112859.3"; transcript_id "ENSMUSG00000112859.3_tx_8"; exon_id "chr12_45781509_45781670_-"; exonnum "2"; txlen "1004";
chr12	HAVANA	exon	45782751	45782964	0	-	.	gene_id "ENSMUSG00000112859.3"; transcript_id "ENSMUST00000376775.1"; gene_type "lncRNA"; gene_name "Gm48522"; transcript_type "lncRNA"; transcript_name "Gm48522-203"; exon_number 1; exon_id "ENSMUSE00001741153.1"; level 2; mgi_id "MGI:6098059"; tag "TAGENE"; havana_gene "OTTMUSG00000065550.1";
chr12	HAVANA	exon	45782751	45782988	0	-	.	gene_id "ENSMUSG00000112859.3"; transcript_id "ENSMUST00000376774.1"; gene_type "lncRNA"; gene_name "Gm48522"; transcript_type "lncRNA"; transcript_name "Gm48522-202"; exon_number 1; exon_id "ENSMUSE00001741149.1"; level 2; mgi_id "MGI:6098059"; tag "basic"; tag "Ensembl_canonical"; tag "GENCODE_Primary"; tag "TAGENE"; havana_gene "OTTMUSG00000065550.1";
chr12	ENSEMBL_gcm37	exon	45782751	45782988	0.00399802485956623	-	.	gene_id "ENSMUSG00000112859.3"; transcript_id "ENSMUSG00000112859.3_tx_10"; exon_id "chr12_45782751_45782988_-"; exonnum "1"; txlen "1030";
chr12	ENSEMBL_gcm37	exon	45782751	45782988	0.00399802485956623	-	.	gene_id "ENSMUSG00000112859.3"; transcript_id "ENSMUSG00000112859.3_tx_11"; exon_id "chr12_45782751_45782988_-"; exonnum "1"; txlen "1166";
chr12	ENSEMBL_gcm37	exon	45782751	45782988	0.00399802485956623	-	.	gene_id "ENSMUSG00000112859.3"; transcript_id "ENSMUSG00000112859.3_tx_12"; exon_id "chr12_45782751_45782988_-"; exonnum "1"; txlen "1192";
chr12	ENSEMBL_gcm37	exon	45782751	45782988	0.00589182610883445	-	.	gene_id "ENSMUSG00000112859.3"; transcript_id "ENSMUSG00000112859.3_tx_5"; exon_id "chr12_45782751_45782988_-"; exonnum "1"; txlen "842";
chr12	ENSEMBL_gcm37	exon	45782751	45782988	0.00589182610883445	-	.	gene_id "ENSMUSG00000112859.3"; transcript_id "ENSMUSG00000112859.3_tx_6"; exon_id "chr12_45782751_45782988_-"; exonnum "1"; txlen "1001";
chr12	ENSEMBL_gcm37	exon	45782751	45782988	0.00589182610883445	-	.	gene_id "ENSMUSG00000112859.3"; transcript_id "ENSMUSG00000112859.3_tx_7"; exon_id "chr12_45782751_45782988_-"; exonnum "1"; txlen "1163";
chr12	ENSEMBL_gcm37	exon	45782751	45782988	0.00589182610883445	-	.	gene_id "ENSMUSG00000112859.3"; transcript_id "ENSMUSG00000112859.3_tx_8"; exon_id "chr12_45782751_45782988_-"; exonnum "1"; txlen "1004";
chr12	ENSEMBL_gcm37	exon	45782751	45782988	0.00399802485956623	-	.	gene_id "ENSMUSG00000112859.3"; transcript_id "ENSMUSG00000112859.3_tx_9"; exon_id "chr12_45782751_45782988_-"; exonnum "1"; txlen "1004";
chr12	HAVANA	exon	45782751	45783684	0	-	.	gene_id "ENSMUSG00000112859.3"; transcript_id "ENSMUST00000220114.2"; gene_type "lncRNA"; gene_name "Gm48522"; transcript_type "lncRNA"; transcript_name "Gm48522-201"; exon_number 1; exon_id "ENSMUSE00001406959.2"; level 2; transcript_support_level "5"; mgi_id "MGI:6098059"; tag "RNA_Seq_supported_only"; tag "basic"; havana_gene "OTTMUSG00000065550.1"; havana_transcript "OTTMUST00000159643.1";
chr12	sragcm37_es	exon	46137126	46137208	0.0536886318134028	-	.	gene_id "ENSMUSG00000139456.1"; transcript_id "ENSMUSG00000139456.1_tx_4"; exon_id "chr12_46137126_46137208_-"; exonnum "3"; txlen "553";
chr12	sragcm37_es	exon	46142147	46142234	0.0997074590820338	-	.	gene_id "ENSMUSG00000139456.1"; transcript_id "ENSMUSG00000139456.1_tx_2"; exon_id "chr12_46142147_46142234_-"; exonnum "3"; txlen "558";
chr12	sragcm37_mid	exon	46177983	46178236	0.0997074590820338	-	.	gene_id "ENSMUSG00000139456.1"; transcript_id "ENSMUSG00000139456.1_tx_2"; exon_id "chr12_46177983_46178236_-"; exonnum "2"; txlen "558";
chr12	sragcm37_mid	exon	46177983	46178236	0.0536886318134028	-	.	gene_id "ENSMUSG00000139456.1"; transcript_id "ENSMUSG00000139456.1_tx_4"; exon_id "chr12_46177983_46178236_-"; exonnum "2"; txlen "553";
chr12	sragcm37_ss	exon	46178873	46179088	0.0997074590820338	-	.	gene_id "ENSMUSG00000139456.1"; transcript_id "ENSMUSG00000139456.1_tx_2"; exon_id "chr12_46178873_46179088_-"; exonnum "1"; txlen "558";
chr12	sragcm37_ss	exon	46178873	46179088	0.0536886318134028	-	.	gene_id "ENSMUSG00000139456.1"; transcript_id "ENSMUSG00000139456.1_tx_4"; exon_id "chr12_46178873_46179088_-"; exonnum "1"; txlen "553";
chr12	HAVANA	exon	46316533	46317270	0	-	.	gene_id "ENSMUSG00000112915.2"; transcript_id "ENSMUST00000219862.2"; gene_type "unprocessed_pseudogene"; gene_name "Gm18112"; transcript_type "unprocessed_pseudogene"; transcript_name "Gm18112-201"; exon_number 2; exon_id "ENSMUSE00001409122.2"; level 2; transcript_support_level "NA"; mgi_id "MGI:5010297"; ont "PGO:0000005"; tag "basic"; tag "Ensembl_canonical"; tag "GENCODE_Primary"; havana_gene "OTTMUSG00000065551.1"; havana_transcript "OTTMUST00000159644.1";
chr12	HAVANA	gene	46316533	46320667	0	-	.	gene_id "ENSMUSG00000112915.2"; gene_type "unprocessed_pseudogene"; gene_name "Gm18112"; level 2; mgi_id "MGI:5010297"; havana_gene "OTTMUSG00000065551.1";
chr12	HAVANA	transcript	46316533	46320667	0	-	.	gene_id "ENSMUSG00000112915.2"; transcript_id "ENSMUST00000219862.2"; gene_type "unprocessed_pseudogene"; gene_name "Gm18112"; transcript_type "unprocessed_pseudogene"; transcript_name "Gm18112-201"; level 2; transcript_support_level "NA"; mgi_id "MGI:5010297"; ont "PGO:0000005"; tag "basic"; tag "Ensembl_canonical"; tag "GENCODE_Primary"; havana_gene "OTTMUSG00000065551.1"; havana_transcript "OTTMUST00000159644.1";
chr12	HAVANA	exon	46320211	46320667	0	-	.	gene_id "ENSMUSG00000112915.2"; transcript_id "ENSMUST00000219862.2"; gene_type "unprocessed_pseudogene"; gene_name "Gm18112"; transcript_type "unprocessed_pseudogene"; transcript_name "Gm18112-201"; exon_number 1; exon_id "ENSMUSE00001406297.2"; level 2; transcript_support_level "NA"; mgi_id "MGI:5010297"; ont "PGO:0000005"; tag "basic"; tag "Ensembl_canonical"; tag "GENCODE_Primary"; havana_gene "OTTMUSG00000065551.1"; havana_transcript "OTTMUST00000159644.1";
chr12	HAVANA	exon	46349858	46350716	0	-	.	gene_id "ENSMUSG00000139456.1"; transcript_id "ENSMUST00000353326.1"; gene_type "lncRNA"; gene_name "ENSMUSG00000139456"; transcript_type "lncRNA"; transcript_name "ENSMUST00000353326"; exon_number 2; exon_id "ENSMUSE00001695559.1"; level 2; tag "basic"; tag "Ensembl_canonical"; tag "GENCODE_Primary"; tag "TAGENE";
chr12	HAVANA	gene	46349858	46353938	0	-	.	gene_id "ENSMUSG00000139456.1"; gene_type "lncRNA"; gene_name "ENSMUSG00000139456"; level 2;
chr12	HAVANA	transcript	46349858	46353938	0	-	.	gene_id "ENSMUSG00000139456.1"; transcript_id "ENSMUST00000353326.1"; gene_type "lncRNA"; gene_name "ENSMUSG00000139456"; transcript_type "lncRNA"; transcript_name "ENSMUST00000353326"; level 2; tag "basic"; tag "Ensembl_canonical"; tag "GENCODE_Primary"; tag "TAGENE";
chr12	HAVANA	exon	46353807	46353938	0	-	.	gene_id "ENSMUSG00000139456.1"; transcript_id "ENSMUST00000353326.1"; gene_type "lncRNA"; gene_name "ENSMUSG00000139456"; transcript_type "lncRNA"; transcript_name "ENSMUST00000353326"; exon_number 1; exon_id "ENSMUSE00001695560.1"; level 2; tag "basic"; tag "Ensembl_canonical"; tag "GENCODE_Primary"; tag "TAGENE";
chr12	HAVANA	gene	46525471	46526110	0	-	.	gene_id "ENSMUSG00000112811.2"; gene_type "processed_pseudogene"; gene_name "Gm7422"; level 2; mgi_id "MGI:3644726"; havana_gene "OTTMUSG00000065553.1";
chr12	HAVANA	transcript	46525471	46526110	0	-	.	gene_id "ENSMUSG00000112811.2"; transcript_id "ENSMUST00000220115.2"; gene_type "processed_pseudogene"; gene_name "Gm7422"; transcript_type "processed_pseudogene"; transcript_name "Gm7422-201"; level 2; transcript_support_level "NA"; mgi_id "MGI:3644726"; ont "PGO:0000004"; tag "basic"; tag "Ensembl_canonical"; tag "GENCODE_Primary"; havana_gene "OTTMUSG00000065553.1"; havana_transcript "OTTMUST00000159646.1";
chr12	HAVANA	exon	46525471	46526110	0	-	.	gene_id "ENSMUSG00000112811.2"; transcript_id "ENSMUST00000220115.2"; gene_type "processed_pseudogene"; gene_name "Gm7422"; transcript_type "processed_pseudogene"; transcript_name "Gm7422-201"; exon_number 1; exon_id "ENSMUSE00001410421.2"; level 2; transcript_support_level "NA"; mgi_id "MGI:3644726"; ont "PGO:0000004"; tag "basic"; tag "Ensembl_canonical"; tag "GENCODE_Primary"; havana_gene "OTTMUSG00000065553.1"; havana_transcript "OTTMUST00000159646.1";
chr12	sragcm37_es	exon	46667403	46667959	0.0308210500298365	-	.	gene_id "ENSMUSG00000112174.2"; transcript_id "ENSMUSG00000112174.2_tx_2"; exon_id "chr12_46667403_46667959_-"; exonnum "4"; txlen "947";
chr12	sragcm37_es	exon	46667403	46667959	0.00716086863277111	-	.	gene_id "ENSMUSG00000112174.2"; transcript_id "ENSMUSG00000112174.2_tx_3"; exon_id "chr12_46667403_46667959_-"; exonnum "2"; txlen "636";
chr12	sragcm37_ss	exon	46692751	46692829	0.00716086863277111	-	.	gene_id "ENSMUSG00000112174.2"; transcript_id "ENSMUSG00000112174.2_tx_3"; exon_id "chr12_46692751_46692829_-"; exonnum "1"; txlen "636";
chr12	sragcm37_es	exon	46705187	46705403	0.0992836069323765	-	.	gene_id "ENSMUSG00000112174.2"; transcript_id "ENSMUSG00000112174.2_tx_1"; exon_id "chr12_46705187_46705403_-"; exonnum "4"; txlen "607";
chr12	HAVANA	exon	46705386	46708185	0	-	.	gene_id "ENSMUSG00000112174.2"; transcript_id "ENSMUST00000217951.2"; gene_type "lncRNA"; gene_name "Gm48535"; transcript_type "lncRNA"; transcript_name "Gm48535-201"; exon_number 3; exon_id "ENSMUSE00001413114.2"; level 2; transcript_support_level "5"; mgi_id "MGI:6098077"; tag "RNA_Seq_supported_only"; tag "basic"; tag "Ensembl_canonical"; tag "GENCODE_Primary"; havana_gene "OTTMUSG00000065571.1"; havana_transcript "OTTMUST00000159668.1";
chr12	HAVANA	gene	46705386	46712492	0	-	.	gene_id "ENSMUSG00000112174.2"; gene_type "lncRNA"; gene_name "Gm48535"; level 2; mgi_id "MGI:6098077"; havana_gene "OTTMUSG00000065571.1";
chr12	HAVANA	transcript	46705386	46712492	0	-	.	gene_id "ENSMUSG00000112174.2"; transcript_id "ENSMUST00000217951.2"; gene_type "lncRNA"; gene_name "Gm48535"; transcript_type "lncRNA"; transcript_name "Gm48535-201"; level 2; transcript_support_level "5"; mgi_id "MGI:6098077"; tag "RNA_Seq_supported_only"; tag "basic"; tag "Ensembl_canonical"; tag "GENCODE_Primary"; havana_gene "OTTMUSG00000065571.1"; havana_transcript "OTTMUST00000159668.1";
chr12	sragcm37_mid	exon	46707956	46708185	0.0992836069323765	-	.	gene_id "ENSMUSG00000112174.2"; transcript_id "ENSMUSG00000112174.2_tx_1"; exon_id "chr12_46707956_46708185_-"; exonnum "3"; txlen "607";
chr12	sragcm37_mid	exon	46707956	46708185	0.0308210500298365	-	.	gene_id "ENSMUSG00000112174.2"; transcript_id "ENSMUSG00000112174.2_tx_2"; exon_id "chr12_46707956_46708185_-"; exonnum "3"; txlen "947";
chr12	HAVANA	exon	46708687	46708820	0	-	.	gene_id "ENSMUSG00000112174.2"; transcript_id "ENSMUST00000217951.2"; gene_type "lncRNA"; gene_name "Gm48535"; transcript_type "lncRNA"; transcript_name "Gm48535-201"; exon_number 2; exon_id "ENSMUSE00001413161.2"; level 2; transcript_support_level "5"; mgi_id "MGI:6098077"; tag "RNA_Seq_supported_only"; tag "basic"; tag "Ensembl_canonical"; tag "GENCODE_Primary"; havana_gene "OTTMUSG00000065571.1"; havana_transcript "OTTMUST00000159668.1";
chr12	ENSEMBL_gcm37	exon	46708687	46708820	0.0992836069323765	-	.	gene_id "ENSMUSG00000112174.2"; transcript_id "ENSMUSG00000112174.2_tx_1"; exon_id "chr12_46708687_46708820_-"; exonnum "2"; txlen "607";
chr12	ENSEMBL_gcm37	exon	46708687	46708820	0.0308210500298365	-	.	gene_id "ENSMUSG00000112174.2"; transcript_id "ENSMUSG00000112174.2_tx_2"; exon_id "chr12_46708687_46708820_-"; exonnum "2"; txlen "947";
chr12	HAVANA	exon	46712467	46712492	0	-	.	gene_id "ENSMUSG00000112174.2"; transcript_id "ENSMUST00000217951.2"; gene_type "lncRNA"; gene_name "Gm48535"; transcript_type "lncRNA"; transcript_name "Gm48535-201"; exon_number 1; exon_id "ENSMUSE00001410662.2"; level 2; transcript_support_level "5"; mgi_id "MGI:6098077"; tag "RNA_Seq_supported_only"; tag "basic"; tag "Ensembl_canonical"; tag "GENCODE_Primary"; havana_gene "OTTMUSG00000065571.1"; havana_transcript "OTTMUST00000159668.1";
chr12	ENSEMBL_gcm37	exon	46712467	46712492	0.0992836069323765	-	.	gene_id "ENSMUSG00000112174.2"; transcript_id "ENSMUSG00000112174.2_tx_1"; exon_id "chr12_46712467_46712492_-"; exonnum "1"; txlen "607";
chr12	ENSEMBL_gcm37	exon	46712467	46712492	0.0308210500298365	-	.	gene_id "ENSMUSG00000112174.2"; transcript_id "ENSMUSG00000112174.2_tx_2"; exon_id "chr12_46712467_46712492_-"; exonnum "1"; txlen "947";
chr12	HAVANA	gene	46729928	46733257	0	-	.	gene_id "ENSMUSG00000112169.2"; gene_type "TEC"; gene_name "Gm48536"; level 2; mgi_id "MGI:6098079"; tag "confirm_experimentally"; havana_gene "OTTMUSG00000065573.1";
chr12	HAVANA	transcript	46729928	46733257	0	-	.	gene_id "ENSMUSG00000112169.2"; transcript_id "ENSMUST00000218252.2"; gene_type "TEC"; gene_name "Gm48536"; transcript_type "TEC"; transcript_name "Gm48536-201"; level 2; transcript_support_level "NA"; mgi_id "MGI:6098079"; tag "basic"; tag "Ensembl_canonical"; tag "GENCODE_Primary"; havana_gene "OTTMUSG00000065573.1"; havana_transcript "OTTMUST00000159670.1";
chr12	HAVANA	exon	46729928	46733257	0	-	.	gene_id "ENSMUSG00000112169.2"; transcript_id "ENSMUST00000218252.2"; gene_type "TEC"; gene_name "Gm48536"; transcript_type "TEC"; transcript_name "Gm48536-201"; exon_number 1; exon_id "ENSMUSE00001411299.2"; level 2; transcript_support_level "NA"; mgi_id "MGI:6098079"; tag "basic"; tag "Ensembl_canonical"; tag "GENCODE_Primary"; havana_gene "OTTMUSG00000065573.1"; havana_transcript "OTTMUST00000159670.1";
chr12	HAVANA	UTR	46741300	46746754	0	-	.	gene_id "ENSMUSG00000021047.8"; transcript_id "ENSMUST00000021438.8"; gene_type "protein_coding"; gene_name "Nova1"; transcript_type "protein_coding"; transcript_name "Nova1-201"; exon_number 5; exon_id "ENSMUSE00000343141.5"; level 2; protein_id "ENSMUSP00000021438.7"; transcript_support_level "1"; mgi_id "MGI:104297"; tag "basic"; tag "Ensembl_canonical"; tag "GENCODE_Primary"; tag "appris_principal_1"; tag "CCDS"; ccdsid "CCDS49058.1"; havana_gene "OTTMUSG00000065575.1"; havana_transcript "OTTMUST00000159689.1";
chr12	HAVANA	exon	46741300	46747756	0	-	.	gene_id "ENSMUSG00000021047.8"; transcript_id "ENSMUST00000021438.8"; gene_type "protein_coding"; gene_name "Nova1"; transcript_type "protein_coding"; transcript_name "Nova1-201"; exon_number 5; exon_id "ENSMUSE00000343141.5"; level 2; protein_id "ENSMUSP00000021438.7"; transcript_support_level "1"; mgi_id "MGI:104297"; tag "basic"; tag "Ensembl_canonical"; tag "GENCODE_Primary"; tag "appris_principal_1"; tag "CCDS"; ccdsid "CCDS49058.1"; havana_gene "OTTMUSG00000065575.1"; havana_transcript "OTTMUST00000159689.1";
chr12	ENSEMBL_gcm37	exon	46741300	46747756	50.0475491635412	-	.	gene_id "ENSMUSG00000021047.8"; transcript_id "ENSMUSG00000021047.8_tx_3"; exon_id "chr12_46741300_46747756_-"; exonnum "6"; txlen "7102";
chr12	ENSEMBL_gcm37	exon	46741300	46747756	24.1700308478278	-	.	gene_id "ENSMUSG00000021047.8"; transcript_id "ENSMUSG00000021047.8_tx_4"; exon_id "chr12_46741300_46747756_-"; exonnum "5"; txlen "7030";
chr12	ENSEMBL_gcm37	exon	46741300	46747756	23.2870588600277	-	.	gene_id "ENSMUSG00000021047.8"; transcript_id "ENSMUSG00000021047.8_tx_5"; exon_id "chr12_46741300_46747756_-"; exonnum "5"; txlen "7314";
chr12	ENSEMBL_gcm37	exon	46741300	46747756	21.3688787285557	-	.	gene_id "ENSMUSG00000021047.8"; transcript_id "ENSMUSG00000021047.8_tx_6"; exon_id "chr12_46741300_46747756_-"; exonnum "6"; txlen "7416";
chr12	ENSEMBL_gcm37	exon	46741300	46747756	18.1817747637299	-	.	gene_id "ENSMUSG00000021047.8"; transcript_id "ENSMUSG00000021047.8_tx_7"; exon_id "chr12_46741300_46747756_-"; exonnum "4"; txlen "7242";
chr12	ENSEMBL_gcm37	exon	46741300	46747756	0.0477722198431796	-	.	gene_id "ENSMUSG00000021047.8"; transcript_id "ENSMUSG00000021047.8_tx_8"; exon_id "chr12_46741300_46747756_-"; exonnum "8"; txlen "7289";
chr12	HAVANA	gene	46741300	46865712	0	-	.	gene_id "ENSMUSG00000021047.8"; gene_type "protein_coding"; gene_name "Nova1"; level 2; mgi_id "MGI:104297"; havana_gene "OTTMUSG00000065575.1";
chr12	HAVANA	transcript	46741300	46865712	0	-	.	gene_id "ENSMUSG00000021047.8"; transcript_id "ENSMUST00000021438.8"; gene_type "protein_coding"; gene_name "Nova1"; transcript_type "protein_coding"; transcript_name "Nova1-201"; level 2; protein_id "ENSMUSP00000021438.7"; transcript_support_level "1"; mgi_id "MGI:104297"; tag "basic"; tag "Ensembl_canonical"; tag "GENCODE_Primary"; tag "appris_principal_1"; tag "CCDS"; ccdsid "CCDS49058.1"; havana_gene "OTTMUSG00000065575.1"; havana_transcript "OTTMUST00000159689.1";
chr12	HAVANA	stop_codon	46746752	46746754	0	-	0	gene_id "ENSMUSG00000021047.8"; transcript_id "ENSMUST00000021438.8"; gene_type "protein_coding"; gene_name "Nova1"; transcript_type "protein_coding"; transcript_name "Nova1-201"; exon_number 5; exon_id "ENSMUSE00000343141.5"; level 2; protein_id "ENSMUSP00000021438.7"; transcript_support_level "1"; mgi_id "MGI:104297"; tag "basic"; tag "Ensembl_canonical"; tag "GENCODE_Primary"; tag "appris_principal_1"; tag "CCDS"; ccdsid "CCDS49058.1"; havana_gene "OTTMUSG00000065575.1"; havana_transcript "OTTMUST00000159689.1";
chr12	HAVANA	CDS	46746755	46747756	0	-	0	gene_id "ENSMUSG00000021047.8"; transcript_id "ENSMUST00000021438.8"; gene_type "protein_coding"; gene_name "Nova1"; transcript_type "protein_coding"; transcript_name "Nova1-201"; exon_number 5; exon_id "ENSMUSE00000343141.5"; level 2; protein_id "ENSMUSP00000021438.7"; transcript_support_level "1"; mgi_id "MGI:104297"; tag "basic"; tag "Ensembl_canonical"; tag "GENCODE_Primary"; tag "appris_principal_1"; tag "CCDS"; ccdsid "CCDS49058.1"; havana_gene "OTTMUSG00000065575.1"; havana_transcript "OTTMUST00000159689.1";
chr12	HAVANA	UTR	46747858	46748140	0	-	.	gene_id "ENSMUSG00000021047.8"; transcript_id "ENSMUST00000219886.2"; gene_type "protein_coding"; gene_name "Nova1"; transcript_type "protein_coding"; transcript_name "Nova1-204"; exon_number 2; exon_id "ENSMUSE00001409516.2"; level 2; protein_id "ENSMUSP00000151337.2"; transcript_support_level "5"; mgi_id "MGI:104297"; tag "mRNA_start_NF"; tag "cds_start_NF"; havana_gene "OTTMUSG00000065575.1"; havana_transcript "OTTMUST00000159690.1";
chr12	HAVANA	exon	46747858	46748167	0	-	.	gene_id "ENSMUSG00000021047.8"; transcript_id "ENSMUST00000219886.2"; gene_type "protein_coding"; gene_name "Nova1"; transcript_type "protein_coding"; transcript_name "Nova1-204"; exon_number 2; exon_id "ENSMUSE00001409516.2"; level 2; protein_id "ENSMUSP00000151337.2"; transcript_support_level "5"; mgi_id "MGI:104297"; tag "mRNA_start_NF"; tag "cds_start_NF"; havana_gene "OTTMUSG00000065575.1"; havana_transcript "OTTMUST00000159690.1";
chr12	HAVANA	gene	46747858	46750999	0	-	.	gene_id "ENSMUSG00000112358.2"; gene_type "TEC"; gene_name "Gm33869"; level 2; mgi_id "MGI:5593028"; tag "confirm_experimentally"; havana_gene "OTTMUSG00000065588.1";
chr12	HAVANA	transcript	46747858	46750999	0	-	.	gene_id "ENSMUSG00000112358.2"; transcript_id "ENSMUST00000219501.2"; gene_type "TEC"; gene_name "Gm33869"; transcript_type "TEC"; transcript_name "Gm33869-201"; level 2; transcript_support_level "NA"; mgi_id "MGI:5593028"; tag "basic"; tag "Ensembl_canonical"; tag "GENCODE_Primary"; havana_gene "OTTMUSG00000065588.1"; havana_transcript "OTTMUST00000159688.1";
chr12	HAVANA	exon	46747858	46750999	0	-	.	gene_id "ENSMUSG00000112358.2"; transcript_id "ENSMUST00000219501.2"; gene_type "TEC"; gene_name "Gm33869"; transcript_type "TEC"; transcript_name "Gm33869-201"; exon_number 1; exon_id "ENSMUSE00001408876.2"; level 2; transcript_support_level "NA"; mgi_id "MGI:5593028"; tag "basic"; tag "Ensembl_canonical"; tag "GENCODE_Primary"; havana_gene "OTTMUSG00000065588.1"; havana_transcript "OTTMUST00000159688.1";
chr12	HAVANA	transcript	46747858	46767642	0	-	.	gene_id "ENSMUSG00000021047.8"; transcript_id "ENSMUST00000219886.2"; gene_type "protein_coding"; gene_name "Nova1"; transcript_type "protein_coding"; transcript_name "Nova1-204"; level 2; protein_id "ENSMUSP00000151337.2"; transcript_support_level "5"; mgi_id "MGI:104297"; tag "mRNA_start_NF"; tag "cds_start_NF"; havana_gene "OTTMUSG00000065575.1"; havana_transcript "OTTMUST00000159690.1";
chr12	HAVANA	stop_codon	46748138	46748140	0	-	0	gene_id "ENSMUSG00000021047.8"; transcript_id "ENSMUST00000219886.2"; gene_type "protein_coding"; gene_name "Nova1"; transcript_type "protein_coding"; transcript_name "Nova1-204"; exon_number 2; exon_id "ENSMUSE00001409516.2"; level 2; protein_id "ENSMUSP00000151337.2"; transcript_support_level "5"; mgi_id "MGI:104297"; tag "mRNA_start_NF"; tag "cds_start_NF"; havana_gene "OTTMUSG00000065575.1"; havana_transcript "OTTMUST00000159690.1";
chr12	HAVANA	CDS	46748141	46748167	0	-	0	gene_id "ENSMUSG00000021047.8"; transcript_id "ENSMUST00000219886.2"; gene_type "protein_coding"; gene_name "Nova1"; transcript_type "protein_coding"; transcript_name "Nova1-204"; exon_number 2; exon_id "ENSMUSE00001409516.2"; level 2; protein_id "ENSMUSP00000151337.2"; transcript_support_level "5"; mgi_id "MGI:104297"; tag "mRNA_start_NF"; tag "cds_start_NF"; havana_gene "OTTMUSG00000065575.1"; havana_transcript "OTTMUST00000159690.1";
chr12	HAVANA	UTR	46758485	46758681	0	-	.	gene_id "ENSMUSG00000021047.8"; transcript_id "ENSMUST00000219330.2"; gene_type "protein_coding"; gene_name "Nova1"; transcript_type "protein_coding"; transcript_name "Nova1-203"; exon_number 4; exon_id "ENSMUSE00001407029.2"; level 2; protein_id "ENSMUSP00000151364.2"; transcript_support_level "3"; mgi_id "MGI:104297"; tag "mRNA_start_NF"; tag "cds_start_NF"; havana_gene "OTTMUSG00000065575.1"; havana_transcript "OTTMUST00000159691.1";
chr12	HAVANA	exon	46758485	46758702	0	-	.	gene_id "ENSMUSG00000021047.8"; transcript_id "ENSMUST00000219330.2"; gene_type "protein_coding"; gene_name "Nova1"; transcript_type "protein_coding"; transcript_name "Nova1-203"; exon_number 4; exon_id "ENSMUSE00001407029.2"; level 2; protein_id "ENSMUSP00000151364.2"; transcript_support_level "3"; mgi_id "MGI:104297"; tag "mRNA_start_NF"; tag "cds_start_NF"; havana_gene "OTTMUSG00000065575.1"; havana_transcript "OTTMUST00000159691.1";
chr12	HAVANA	transcript	46758485	46863743	0	-	.	gene_id "ENSMUSG00000021047.8"; transcript_id "ENSMUST00000219330.2"; gene_type "protein_coding"; gene_name "Nova1"; transcript_type "protein_coding"; transcript_name "Nova1-203"; level 2; protein_id "ENSMUSP00000151364.2"; transcript_support_level "3"; mgi_id "MGI:104297"; tag "mRNA_start_NF"; tag "cds_start_NF"; havana_gene "OTTMUSG00000065575.1"; havana_transcript "OTTMUST00000159691.1";
chr12	sragcm37_mid	exon	46758569	46758702	0.0477722198431796	-	.	gene_id "ENSMUSG00000021047.8"; transcript_id "ENSMUSG00000021047.8_tx_8"; exon_id "chr12_46758569_46758702_-"; exonnum "7"; txlen "7289";
chr12	HAVANA	stop_codon	46758679	46758681	0	-	0	gene_id "ENSMUSG00000021047.8"; transcript_id "ENSMUST00000219330.2"; gene_type "protein_coding"; gene_name "Nova1"; transcript_type "protein_coding"; transcript_name "Nova1-203"; exon_number 4; exon_id "ENSMUSE00001407029.2"; level 2; protein_id "ENSMUSP00000151364.2"; transcript_support_level "3"; mgi_id "MGI:104297"; tag "mRNA_start_NF"; tag "cds_start_NF"; havana_gene "OTTMUSG00000065575.1"; havana_transcript "OTTMUST00000159691.1";
chr12	HAVANA	CDS	46758682	46758702	0	-	0	gene_id "ENSMUSG00000021047.8"; transcript_id "ENSMUST00000219330.2"; gene_type "protein_coding"; gene_name "Nova1"; transcript_type "protein_coding"; transcript_name "Nova1-203"; exon_number 4; exon_id "ENSMUSE00001407029.2"; level 2; protein_id "ENSMUSP00000151364.2"; transcript_support_level "3"; mgi_id "MGI:104297"; tag "mRNA_start_NF"; tag "cds_start_NF"; havana_gene "OTTMUSG00000065575.1"; havana_transcript "OTTMUST00000159691.1";
chr12	HAVANA	exon	46760281	46760352	0	-	.	gene_id "ENSMUSG00000021047.8"; transcript_id "ENSMUST00000021438.8"; gene_type "protein_coding"; gene_name "Nova1"; transcript_type "protein_coding"; transcript_name "Nova1-201"; exon_number 4; exon_id "ENSMUSE00000114138.5"; level 2; protein_id "ENSMUSP00000021438.7"; transcript_support_level "1"; mgi_id "MGI:104297"; tag "basic"; tag "Ensembl_canonical"; tag "GENCODE_Primary"; tag "appris_principal_1"; tag "CCDS"; ccdsid "CCDS49058.1"; havana_gene "OTTMUSG00000065575.1"; havana_transcript "OTTMUST00000159689.1";
chr12	HAVANA	CDS	46760281	46760352	0	-	0	gene_id "ENSMUSG00000021047.8"; transcript_id "ENSMUST00000021438.8"; gene_type "protein_coding"; gene_name "Nova1"; transcript_type "protein_coding"; transcript_name "Nova1-201"; exon_number 4; exon_id "ENSMUSE00000114138.5"; level 2; protein_id "ENSMUSP00000021438.7"; transcript_support_level "1"; mgi_id "MGI:104297"; tag "basic"; tag "Ensembl_canonical"; tag "GENCODE_Primary"; tag "appris_principal_1"; tag "CCDS"; ccdsid "CCDS49058.1"; havana_gene "OTTMUSG00000065575.1"; havana_transcript "OTTMUST00000159689.1";
chr12	HAVANA	exon	46760281	46760352	0	-	.	gene_id "ENSMUSG00000021047.8"; transcript_id "ENSMUST00000219330.2"; gene_type "protein_coding"; gene_name "Nova1"; transcript_type "protein_coding"; transcript_name "Nova1-203"; exon_number 3; exon_id "ENSMUSE00000114138.5"; level 2; protein_id "ENSMUSP00000151364.2"; transcript_support_level "3"; mgi_id "MGI:104297"; tag "mRNA_start_NF"; tag "cds_start_NF"; havana_gene "OTTMUSG00000065575.1"; havana_transcript "OTTMUST00000159691.1";
chr12	HAVANA	CDS	46760281	46760352	0	-	0	gene_id "ENSMUSG00000021047.8"; transcript_id "ENSMUST00000219330.2"; gene_type "protein_coding"; gene_name "Nova1"; transcript_type "protein_coding"; transcript_name "Nova1-203"; exon_number 3; exon_id "ENSMUSE00000114138.5"; level 2; protein_id "ENSMUSP00000151364.2"; transcript_support_level "3"; mgi_id "MGI:104297"; tag "mRNA_start_NF"; tag "cds_start_NF"; havana_gene "OTTMUSG00000065575.1"; havana_transcript "OTTMUST00000159691.1";
chr12	ENSEMBL_gcm37	exon	46760281	46760352	50.0475491635412	-	.	gene_id "ENSMUSG00000021047.8"; transcript_id "ENSMUSG00000021047.8_tx_3"; exon_id "chr12_46760281_46760352_-"; exonnum "5"; txlen "7102";
chr12	ENSEMBL_gcm37	exon	46760281	46760352	23.2870588600277	-	.	gene_id "ENSMUSG00000021047.8"; transcript_id "ENSMUSG00000021047.8_tx_5"; exon_id "chr12_46760281_46760352_-"; exonnum "4"; txlen "7314";
chr12	ENSEMBL_gcm37	exon	46760281	46760352	21.3688787285557	-	.	gene_id "ENSMUSG00000021047.8"; transcript_id "ENSMUSG00000021047.8_tx_6"; exon_id "chr12_46760281_46760352_-"; exonnum "5"; txlen "7416";
chr12	ENSEMBL_gcm37	exon	46760281	46760352	0.0477722198431796	-	.	gene_id "ENSMUSG00000021047.8"; transcript_id "ENSMUSG00000021047.8_tx_8"; exon_id "chr12_46760281_46760352_-"; exonnum "6"; txlen "7289";
chr12	HAVANA	exon	46766561	46767639	0	-	.	gene_id "ENSMUSG00000021047.8"; transcript_id "ENSMUST00000218829.2"; gene_type "protein_coding"; gene_name "Nova1"; transcript_type "retained_intron"; transcript_name "Nova1-202"; exon_number 3; exon_id "ENSMUSE00001409871.2"; level 2; transcript_support_level "1"; mgi_id "MGI:104297"; havana_gene "OTTMUSG00000065575.1"; havana_transcript "OTTMUST00000159672.1";
chr12	HAVANA	transcript	46766561	46865558	0	-	.	gene_id "ENSMUSG00000021047.8"; transcript_id "ENSMUST00000218829.2"; gene_type "protein_coding"; gene_name "Nova1"; transcript_type "retained_intron"; transcript_name "Nova1-202"; level 2; transcript_support_level "1"; mgi_id "MGI:104297"; havana_gene "OTTMUSG00000065575.1"; havana_transcript "OTTMUST00000159672.1";
chr12	HAVANA	exon	46767363	46767639	0	-	.	gene_id "ENSMUSG00000021047.8"; transcript_id "ENSMUST00000220258.2"; gene_type "protein_coding"; gene_name "Nova1"; transcript_type "protein_coding_CDS_not_defined"; transcript_name "Nova1-205"; exon_number 4; exon_id "ENSMUSE00001407093.2"; level 2; transcript_support_level "2"; mgi_id "MGI:104297"; havana_gene "OTTMUSG00000065575.1"; havana_transcript "OTTMUST00000159692.1";
chr12	HAVANA	transcript	46767363	46864773	0	-	.	gene_id "ENSMUSG00000021047.8"; transcript_id "ENSMUST00000220258.2"; gene_type "protein_coding"; gene_name "Nova1"; transcript_type "protein_coding_CDS_not_defined"; transcript_name "Nova1-205"; level 2; transcript_support_level "2"; mgi_id "MGI:104297"; havana_gene "OTTMUSG00000065575.1"; havana_transcript "OTTMUST00000159692.1";
chr12	HAVANA	exon	46767473	46767639	0	-	.	gene_id "ENSMUSG00000021047.8"; transcript_id "ENSMUST00000021438.8"; gene_type "protein_coding"; gene_name "Nova1"; transcript_type "protein_coding"; transcript_name "Nova1-201"; exon_number 3; exon_id "ENSMUSE00000316815.4"; level 2; protein_id "ENSMUSP00000021438.7"; transcript_support_level "1"; mgi_id "MGI:104297"; tag "basic"; tag "Ensembl_canonical"; tag "GENCODE_Primary"; tag "appris_principal_1"; tag "CCDS"; ccdsid "CCDS49058.1"; havana_gene "OTTMUSG00000065575.1"; havana_transcript "OTTMUST00000159689.1";
chr12	HAVANA	CDS	46767473	46767639	0	-	2	gene_id "ENSMUSG00000021047.8"; transcript_id "ENSMUST00000021438.8"; gene_type "protein_coding"; gene_name "Nova1"; transcript_type "protein_coding"; transcript_name "Nova1-201"; exon_number 3; exon_id "ENSMUSE00000316815.4"; level 2; protein_id "ENSMUSP00000021438.7"; transcript_support_level "1"; mgi_id "MGI:104297"; tag "basic"; tag "Ensembl_canonical"; tag "GENCODE_Primary"; tag "appris_principal_1"; tag "CCDS"; ccdsid "CCDS49058.1"; havana_gene "OTTMUSG00000065575.1"; havana_transcript "OTTMUST00000159689.1";
chr12	HAVANA	exon	46767473	46767639	0	-	.	gene_id "ENSMUSG00000021047.8"; transcript_id "ENSMUST00000219330.2"; gene_type "protein_coding"; gene_name "Nova1"; transcript_type "protein_coding"; transcript_name "Nova1-203"; exon_number 2; exon_id "ENSMUSE00000316815.4"; level 2; protein_id "ENSMUSP00000151364.2"; transcript_support_level "3"; mgi_id "MGI:104297"; tag "mRNA_start_NF"; tag "cds_start_NF"; havana_gene "OTTMUSG00000065575.1"; havana_transcript "OTTMUST00000159691.1";
chr12	HAVANA	CDS	46767473	46767639	0	-	2	gene_id "ENSMUSG00000021047.8"; transcript_id "ENSMUST00000219330.2"; gene_type "protein_coding"; gene_name "Nova1"; transcript_type "protein_coding"; transcript_name "Nova1-203"; exon_number 2; exon_id "ENSMUSE00000316815.4"; level 2; protein_id "ENSMUSP00000151364.2"; transcript_support_level "3"; mgi_id "MGI:104297"; tag "mRNA_start_NF"; tag "cds_start_NF"; havana_gene "OTTMUSG00000065575.1"; havana_transcript "OTTMUST00000159691.1";
chr12	ENSEMBL_gcm37	exon	46767473	46767639	50.0475491635412	-	.	gene_id "ENSMUSG00000021047.8"; transcript_id "ENSMUSG00000021047.8_tx_3"; exon_id "chr12_46767473_46767639_-"; exonnum "4"; txlen "7102";
chr12	ENSEMBL_gcm37	exon	46767473	46767639	24.1700308478278	-	.	gene_id "ENSMUSG00000021047.8"; transcript_id "ENSMUSG00000021047.8_tx_4"; exon_id "chr12_46767473_46767639_-"; exonnum "4"; txlen "7030";
chr12	ENSEMBL_gcm37	exon	46767473	46767639	23.2870588600277	-	.	gene_id "ENSMUSG00000021047.8"; transcript_id "ENSMUSG00000021047.8_tx_5"; exon_id "chr12_46767473_46767639_-"; exonnum "3"; txlen "7314";
chr12	ENSEMBL_gcm37	exon	46767473	46767639	21.3688787285557	-	.	gene_id "ENSMUSG00000021047.8"; transcript_id "ENSMUSG00000021047.8_tx_6"; exon_id "chr12_46767473_46767639_-"; exonnum "4"; txlen "7416";
chr12	ENSEMBL_gcm37	exon	46767473	46767639	18.1817747637299	-	.	gene_id "ENSMUSG00000021047.8"; transcript_id "ENSMUSG00000021047.8_tx_7"; exon_id "chr12_46767473_46767639_-"; exonnum "3"; txlen "7242";
chr12	ENSEMBL_gcm37	exon	46767473	46767639	0.0477722198431796	-	.	gene_id "ENSMUSG00000021047.8"; transcript_id "ENSMUSG00000021047.8_tx_8"; exon_id "chr12_46767473_46767639_-"; exonnum "5"; txlen "7289";
chr12	HAVANA	exon	46767473	46767642	0	-	.	gene_id "ENSMUSG00000021047.8"; transcript_id "ENSMUST00000219886.2"; gene_type "protein_coding"; gene_name "Nova1"; transcript_type "protein_coding"; transcript_name "Nova1-204"; exon_number 1; exon_id "ENSMUSE00001409254.2"; level 2; protein_id "ENSMUSP00000151337.2"; transcript_support_level "5"; mgi_id "MGI:104297"; tag "mRNA_start_NF"; tag "cds_start_NF"; havana_gene "OTTMUSG00000065575.1"; havana_transcript "OTTMUST00000159690.1";
chr12	HAVANA	CDS	46767473	46767642	0	-	2	gene_id "ENSMUSG00000021047.8"; transcript_id "ENSMUST00000219886.2"; gene_type "protein_coding"; gene_name "Nova1"; transcript_type "protein_coding"; transcript_name "Nova1-204"; exon_number 1; exon_id "ENSMUSE00001409254.2"; level 2; protein_id "ENSMUSP00000151337.2"; transcript_support_level "5"; mgi_id "MGI:104297"; tag "mRNA_start_NF"; tag "cds_start_NF"; havana_gene "OTTMUSG00000065575.1"; havana_transcript "OTTMUST00000159690.1";
chr12	HAVANA	gene	46772556	46774784	0	-	.	gene_id "ENSMUSG00000112420.2"; gene_type "TEC"; gene_name "Gm48543"; level 2; mgi_id "MGI:6098090"; tag "confirm_experimentally"; havana_gene "OTTMUSG00000065589.1";
chr12	HAVANA	transcript	46772556	46774784	0	-	.	gene_id "ENSMUSG00000112420.2"; transcript_id "ENSMUST00000218639.2"; gene_type "TEC"; gene_name "Gm48543"; transcript_type "TEC"; transcript_name "Gm48543-201"; level 2; transcript_support_level "NA"; mgi_id "MGI:6098090"; tag "basic"; tag "Ensembl_canonical"; tag "GENCODE_Primary"; havana_gene "OTTMUSG00000065589.1"; havana_transcript "OTTMUST00000159693.1";
chr12	HAVANA	exon	46772556	46774784	0	-	.	gene_id "ENSMUSG00000112420.2"; transcript_id "ENSMUST00000218639.2"; gene_type "TEC"; gene_name "Gm48543"; transcript_type "TEC"; transcript_name "Gm48543-201"; exon_number 1; exon_id "ENSMUSE00001412930.2"; level 2; transcript_support_level "NA"; mgi_id "MGI:6098090"; tag "basic"; tag "Ensembl_canonical"; tag "GENCODE_Primary"; havana_gene "OTTMUSG00000065589.1"; havana_transcript "OTTMUST00000159693.1";
chr12	sragcm37_mid	exon	46799397	46799449	0.0477722198431796	-	.	gene_id "ENSMUSG00000021047.8"; transcript_id "ENSMUSG00000021047.8_tx_8"; exon_id "chr12_46799397_46799449_-"; exonnum "4"; txlen "7289";
chr12	sragcm37_mid	exon	46813073	46813174	50.0475491635412	-	.	gene_id "ENSMUSG00000021047.8"; transcript_id "ENSMUSG00000021047.8_tx_3"; exon_id "chr12_46813073_46813174_-"; exonnum "3"; txlen "7102";
chr12	sragcm37_mid	exon	46813073	46813174	24.1700308478278	-	.	gene_id "ENSMUSG00000021047.8"; transcript_id "ENSMUSG00000021047.8_tx_4"; exon_id "chr12_46813073_46813174_-"; exonnum "3"; txlen "7030";
chr12	sragcm37_mid	exon	46813073	46813174	21.3688787285557	-	.	gene_id "ENSMUSG00000021047.8"; transcript_id "ENSMUSG00000021047.8_tx_6"; exon_id "chr12_46813073_46813174_-"; exonnum "3"; txlen "7416";
chr12	sragcm37_mid	exon	46813073	46813174	0.0477722198431796	-	.	gene_id "ENSMUSG00000021047.8"; transcript_id "ENSMUSG00000021047.8_tx_8"; exon_id "chr12_46813073_46813174_-"; exonnum "3"; txlen "7289";
chr12	HAVANA	gene	46853735	46858291	0	-	.	gene_id "ENSMUSG00000112483.2"; gene_type "TEC"; gene_name "Gm48542"; level 2; mgi_id "MGI:6098088"; tag "confirm_experimentally"; havana_gene "OTTMUSG00000065590.1";
chr12	HAVANA	transcript	46853735	46858291	0	-	.	gene_id "ENSMUSG00000112483.2"; transcript_id "ENSMUST00000218845.2"; gene_type "TEC"; gene_name "Gm48542"; transcript_type "TEC"; transcript_name "Gm48542-201"; level 2; transcript_support_level "NA"; mgi_id "MGI:6098088"; tag "basic"; tag "Ensembl_canonical"; tag "GENCODE_Primary"; havana_gene "OTTMUSG00000065590.1"; havana_transcript "OTTMUST00000159694.1";
chr12	HAVANA	exon	46853735	46858291	0	-	.	gene_id "ENSMUSG00000112483.2"; transcript_id "ENSMUST00000218845.2"; gene_type "TEC"; gene_name "Gm48542"; transcript_type "TEC"; transcript_name "Gm48542-201"; exon_number 1; exon_id "ENSMUSE00001411728.2"; level 2; transcript_support_level "NA"; mgi_id "MGI:6098088"; tag "basic"; tag "Ensembl_canonical"; tag "GENCODE_Primary"; havana_gene "OTTMUSG00000065590.1"; havana_transcript "OTTMUST00000159694.1";
chr12	HAVANA	exon	46863669	46863743	0	-	.	gene_id "ENSMUSG00000021047.8"; transcript_id "ENSMUST00000219330.2"; gene_type "protein_coding"; gene_name "Nova1"; transcript_type "protein_coding"; transcript_name "Nova1-203"; exon_number 1; exon_id "ENSMUSE00001412689.2"; level 2; protein_id "ENSMUSP00000151364.2"; transcript_support_level "3"; mgi_id "MGI:104297"; tag "mRNA_start_NF"; tag "cds_start_NF"; havana_gene "OTTMUSG00000065575.1"; havana_transcript "OTTMUST00000159691.1";
chr12	HAVANA	CDS	46863669	46863743	0	-	2	gene_id "ENSMUSG00000021047.8"; transcript_id "ENSMUST00000219330.2"; gene_type "protein_coding"; gene_name "Nova1"; transcript_type "protein_coding"; transcript_name "Nova1-203"; exon_number 1; exon_id "ENSMUSE00001412689.2"; level 2; protein_id "ENSMUSP00000151364.2"; transcript_support_level "3"; mgi_id "MGI:104297"; tag "mRNA_start_NF"; tag "cds_start_NF"; havana_gene "OTTMUSG00000065575.1"; havana_transcript "OTTMUST00000159691.1";
chr12	HAVANA	exon	46863669	46863812	0	-	.	gene_id "ENSMUSG00000021047.8"; transcript_id "ENSMUST00000021438.8"; gene_type "protein_coding"; gene_name "Nova1"; transcript_type "protein_coding"; transcript_name "Nova1-201"; exon_number 2; exon_id "ENSMUSE00000532455.2"; level 2; protein_id "ENSMUSP00000021438.7"; transcript_support_level "1"; mgi_id "MGI:104297"; tag "basic"; tag "Ensembl_canonical"; tag "GENCODE_Primary"; tag "appris_principal_1"; tag "CCDS"; ccdsid "CCDS49058.1"; havana_gene "OTTMUSG00000065575.1"; havana_transcript "OTTMUST00000159689.1";
chr12	HAVANA	CDS	46863669	46863812	0	-	2	gene_id "ENSMUSG00000021047.8"; transcript_id "ENSMUST00000021438.8"; gene_type "protein_coding"; gene_name "Nova1"; transcript_type "protein_coding"; transcript_name "Nova1-201"; exon_number 2; exon_id "ENSMUSE00000532455.2"; level 2; protein_id "ENSMUSP00000021438.7"; transcript_support_level "1"; mgi_id "MGI:104297"; tag "basic"; tag "Ensembl_canonical"; tag "GENCODE_Primary"; tag "appris_principal_1"; tag "CCDS"; ccdsid "CCDS49058.1"; havana_gene "OTTMUSG00000065575.1"; havana_transcript "OTTMUST00000159689.1";
chr12	HAVANA	exon	46863669	46863812	0	-	.	gene_id "ENSMUSG00000021047.8"; transcript_id "ENSMUST00000218829.2"; gene_type "protein_coding"; gene_name "Nova1"; transcript_type "retained_intron"; transcript_name "Nova1-202"; exon_number 2; exon_id "ENSMUSE00001410848.2"; level 2; transcript_support_level "1"; mgi_id "MGI:104297"; havana_gene "OTTMUSG00000065575.1"; havana_transcript "OTTMUST00000159672.1";
chr12	HAVANA	exon	46863669	46863812	0	-	.	gene_id "ENSMUSG00000021047.8"; transcript_id "ENSMUST00000220258.2"; gene_type "protein_coding"; gene_name "Nova1"; transcript_type "protein_coding_CDS_not_defined"; transcript_name "Nova1-205"; exon_number 3; exon_id "ENSMUSE00001410848.2"; level 2; transcript_support_level "2"; mgi_id "MGI:104297"; havana_gene "OTTMUSG00000065575.1"; havana_transcript "OTTMUST00000159692.1";
chr12	ENSEMBL_gcm37	exon	46863669	46863812	50.0475491635412	-	.	gene_id "ENSMUSG00000021047.8"; transcript_id "ENSMUSG00000021047.8_tx_3"; exon_id "chr12_46863669_46863812_-"; exonnum "2"; txlen "7102";
chr12	ENSEMBL_gcm37	exon	46863669	46863812	24.1700308478278	-	.	gene_id "ENSMUSG00000021047.8"; transcript_id "ENSMUSG00000021047.8_tx_4"; exon_id "chr12_46863669_46863812_-"; exonnum "2"; txlen "7030";
chr12	ENSEMBL_gcm37	exon	46863669	46863812	23.2870588600277	-	.	gene_id "ENSMUSG00000021047.8"; transcript_id "ENSMUSG00000021047.8_tx_5"; exon_id "chr12_46863669_46863812_-"; exonnum "2"; txlen "7314";
chr12	ENSEMBL_gcm37	exon	46863669	46863812	21.3688787285557	-	.	gene_id "ENSMUSG00000021047.8"; transcript_id "ENSMUSG00000021047.8_tx_6"; exon_id "chr12_46863669_46863812_-"; exonnum "2"; txlen "7416";
chr12	ENSEMBL_gcm37	exon	46863669	46863812	18.1817747637299	-	.	gene_id "ENSMUSG00000021047.8"; transcript_id "ENSMUSG00000021047.8_tx_7"; exon_id "chr12_46863669_46863812_-"; exonnum "2"; txlen "7242";
chr12	ENSEMBL_gcm37	exon	46863669	46863812	0.0477722198431796	-	.	gene_id "ENSMUSG00000021047.8"; transcript_id "ENSMUSG00000021047.8_tx_8"; exon_id "chr12_46863669_46863812_-"; exonnum "2"; txlen "7289";
chr12	HAVANA	exon	46864169	46864233	0	-	.	gene_id "ENSMUSG00000021047.8"; transcript_id "ENSMUST00000220258.2"; gene_type "protein_coding"; gene_name "Nova1"; transcript_type "protein_coding_CDS_not_defined"; transcript_name "Nova1-205"; exon_number 2; exon_id "ENSMUSE00001412076.2"; level 2; transcript_support_level "2"; mgi_id "MGI:104297"; havana_gene "OTTMUSG00000065575.1"; havana_transcript "OTTMUST00000159692.1";
chr12	HAVANA	exon	46864689	46864773	0	-	.	gene_id "ENSMUSG00000021047.8"; transcript_id "ENSMUST00000220258.2"; gene_type "protein_coding"; gene_name "Nova1"; transcript_type "protein_coding_CDS_not_defined"; transcript_name "Nova1-205"; exon_number 1; exon_id "ENSMUSE00001407072.2"; level 2; transcript_support_level "2"; mgi_id "MGI:104297"; havana_gene "OTTMUSG00000065575.1"; havana_transcript "OTTMUST00000159692.1";
chr12	sragcm37_ss	exon	46864823	46865296	23.2870588600277	-	.	gene_id "ENSMUSG00000021047.8"; transcript_id "ENSMUSG00000021047.8_tx_5"; exon_id "chr12_46864823_46865296_-"; exonnum "1"; txlen "7314";
chr12	sragcm37_ss	exon	46864823	46865296	21.3688787285557	-	.	gene_id "ENSMUSG00000021047.8"; transcript_id "ENSMUSG00000021047.8_tx_6"; exon_id "chr12_46864823_46865296_-"; exonnum "1"; txlen "7416";
chr12	sragcm37_ss	exon	46864823	46865296	18.1817747637299	-	.	gene_id "ENSMUSG00000021047.8"; transcript_id "ENSMUSG00000021047.8_tx_7"; exon_id "chr12_46864823_46865296_-"; exonnum "1"; txlen "7242";
chr12	HAVANA	CDS	46865399	46865534	0	-	0	gene_id "ENSMUSG00000021047.8"; transcript_id "ENSMUST00000021438.8"; gene_type "protein_coding"; gene_name "Nova1"; transcript_type "protein_coding"; transcript_name "Nova1-201"; exon_number 1; exon_id "ENSMUSE00001409177.2"; level 2; protein_id "ENSMUSP00000021438.7"; transcript_support_level "1"; mgi_id "MGI:104297"; tag "basic"; tag "Ensembl_canonical"; tag "GENCODE_Primary"; tag "appris_principal_1"; tag "CCDS"; ccdsid "CCDS49058.1"; havana_gene "OTTMUSG00000065575.1"; havana_transcript "OTTMUST00000159689.1";
chr12	HAVANA	exon	46865399	46865558	0	-	.	gene_id "ENSMUSG00000021047.8"; transcript_id "ENSMUST00000218829.2"; gene_type "protein_coding"; gene_name "Nova1"; transcript_type "retained_intron"; transcript_name "Nova1-202"; exon_number 1; exon_id "ENSMUSE00000411617.7"; level 2; transcript_support_level "1"; mgi_id "MGI:104297"; havana_gene "OTTMUSG00000065575.1"; havana_transcript "OTTMUST00000159672.1";
chr12	ENSEMBL_gcm37	exon	46865399	46865558	50.0475491635412	-	.	gene_id "ENSMUSG00000021047.8"; transcript_id "ENSMUSG00000021047.8_tx_3"; exon_id "chr12_46865399_46865558_-"; exonnum "1"; txlen "7102";
chr12	ENSEMBL_gcm37	exon	46865399	46865558	24.1700308478278	-	.	gene_id "ENSMUSG00000021047.8"; transcript_id "ENSMUSG00000021047.8_tx_4"; exon_id "chr12_46865399_46865558_-"; exonnum "1"; txlen "7030";
chr12	ENSEMBL_gcm37	exon	46865399	46865558	0.0477722198431796	-	.	gene_id "ENSMUSG00000021047.8"; transcript_id "ENSMUSG00000021047.8_tx_8"; exon_id "chr12_46865399_46865558_-"; exonnum "1"; txlen "7289";
chr12	HAVANA	exon	46865399	46865712	0	-	.	gene_id "ENSMUSG00000021047.8"; transcript_id "ENSMUST00000021438.8"; gene_type "protein_coding"; gene_name "Nova1"; transcript_type "protein_coding"; transcript_name "Nova1-201"; exon_number 1; exon_id "ENSMUSE00001409177.2"; level 2; protein_id "ENSMUSP00000021438.7"; transcript_support_level "1"; mgi_id "MGI:104297"; tag "basic"; tag "Ensembl_canonical"; tag "GENCODE_Primary"; tag "appris_principal_1"; tag "CCDS"; ccdsid "CCDS49058.1"; havana_gene "OTTMUSG00000065575.1"; havana_transcript "OTTMUST00000159689.1";
chr12	HAVANA	start_codon	46865532	46865534	0	-	0	gene_id "ENSMUSG00000021047.8"; transcript_id "ENSMUST00000021438.8"; gene_type "protein_coding"; gene_name "Nova1"; transcript_type "protein_coding"; transcript_name "Nova1-201"; exon_number 1; exon_id "ENSMUSE00001409177.2"; level 2; protein_id "ENSMUSP00000021438.7"; transcript_support_level "1"; mgi_id "MGI:104297"; tag "basic"; tag "Ensembl_canonical"; tag "GENCODE_Primary"; tag "appris_principal_1"; tag "CCDS"; ccdsid "CCDS49058.1"; havana_gene "OTTMUSG00000065575.1"; havana_transcript "OTTMUST00000159689.1";
chr12	HAVANA	UTR	46865535	46865712	0	-	.	gene_id "ENSMUSG00000021047.8"; transcript_id "ENSMUST00000021438.8"; gene_type "protein_coding"; gene_name "Nova1"; transcript_type "protein_coding"; transcript_name "Nova1-201"; exon_number 1; exon_id "ENSMUSE00001409177.2"; level 2; protein_id "ENSMUSP00000021438.7"; transcript_support_level "1"; mgi_id "MGI:104297"; tag "basic"; tag "Ensembl_canonical"; tag "GENCODE_Primary"; tag "appris_principal_1"; tag "CCDS"; ccdsid "CCDS49058.1"; havana_gene "OTTMUSG00000065575.1"; havana_transcript "OTTMUST00000159689.1";
chr12	ENSEMBL	gene	46879342	46879590	0	-	.	gene_id "ENSMUSG00002076225.1"; gene_type "misc_RNA"; gene_name "Gm54916"; level 3; mgi_id "MGI:6846307";
chr12	ENSEMBL	transcript	46879342	46879590	0	-	.	gene_id "ENSMUSG00002076225.1"; transcript_id "ENSMUST00020183650.1"; gene_type "misc_RNA"; gene_name "Gm54916"; transcript_type "misc_RNA"; transcript_name "Gm54916-201"; level 3; mgi_id "MGI:6846307"; tag "basic"; tag "Ensembl_canonical"; tag "GENCODE_Primary";
chr12	ENSEMBL	exon	46879342	46879590	0	-	.	gene_id "ENSMUSG00002076225.1"; transcript_id "ENSMUST00020183650.1"; gene_type "misc_RNA"; gene_name "Gm54916"; transcript_type "misc_RNA"; transcript_name "Gm54916-201"; exon_number 1; exon_id "ENSMUSE00011469637.1"; level 3; mgi_id "MGI:6846307"; tag "basic"; tag "Ensembl_canonical"; tag "GENCODE_Primary";
chr12	sragcm37_es	exon	47258401	47259187	0.0179519233382331	-	.	gene_id "sragcm37_gene_51118"; transcript_id "sragcm37_gene_51118_tx_10"; exon_id "chr12_47258401_47259187_-"; exonnum "5"; txlen "1257";
chr12	sragcm37_es	exon	47258401	47259187	0.0158901381454447	-	.	gene_id "sragcm37_gene_51118"; transcript_id "sragcm37_gene_51118_tx_11"; exon_id "chr12_47258401_47259187_-"; exonnum "5"; txlen "1343";
chr12	sragcm37_es	exon	47258401	47259187	0.0158901381454447	-	.	gene_id "sragcm37_gene_51118"; transcript_id "sragcm37_gene_51118_tx_12"; exon_id "chr12_47258401_47259187_-"; exonnum "4"; txlen "1219";
chr12	sragcm37_es	exon	47258401	47259187	0.00454003947012704	-	.	gene_id "sragcm37_gene_51118"; transcript_id "sragcm37_gene_51118_tx_13"; exon_id "chr12_47258401_47259187_-"; exonnum "7"; txlen "1527";
chr12	sragcm37_es	exon	47258401	47259187	0.0948172506184655	-	.	gene_id "sragcm37_gene_51118"; transcript_id "sragcm37_gene_51118_tx_2"; exon_id "chr12_47258401_47259187_-"; exonnum "6"; txlen "1308";
chr12	sragcm37_es	exon	47258401	47259187	0.0301748593762725	-	.	gene_id "sragcm37_gene_51118"; transcript_id "sragcm37_gene_51118_tx_4"; exon_id "chr12_47258401_47259187_-"; exonnum "7"; txlen "1441";
chr12	sragcm37_es	exon	47258401	47259187	0.0295346503508299	-	.	gene_id "sragcm37_gene_51118"; transcript_id "sragcm37_gene_51118_tx_5"; exon_id "chr12_47258401_47259187_-"; exonnum "5"; txlen "1125";
chr12	sragcm37_es	exon	47258401	47259187	0.0272402368207623	-	.	gene_id "sragcm37_gene_51118"; transcript_id "sragcm37_gene_51118_tx_6"; exon_id "chr12_47258401_47259187_-"; exonnum "6"; txlen "1394";
chr12	sragcm37_es	exon	47258401	47259187	0.0192951677480399	-	.	gene_id "sragcm37_gene_51118"; transcript_id "sragcm37_gene_51118_tx_9"; exon_id "chr12_47258401_47259187_-"; exonnum "5"; txlen "1270";
chr12	sragcm37_mid	exon	47264676	47264726	0.00454003947012704	-	.	gene_id "sragcm37_gene_51118"; transcript_id "sragcm37_gene_51118_tx_13"; exon_id "chr12_47264676_47264726_-"; exonnum "6"; txlen "1527";
chr12	sragcm37_mid	exon	47264676	47264726	0.0948172506184655	-	.	gene_id "sragcm37_gene_51118"; transcript_id "sragcm37_gene_51118_tx_2"; exon_id "chr12_47264676_47264726_-"; exonnum "5"; txlen "1308";
chr12	sragcm37_mid	exon	47264676	47264726	0.0301748593762725	-	.	gene_id "sragcm37_gene_51118"; transcript_id "sragcm37_gene_51118_tx_4"; exon_id "chr12_47264676_47264726_-"; exonnum "6"; txlen "1441";
chr12	sragcm37_mid	exon	47264676	47264726	0.0295346503508299	-	.	gene_id "sragcm37_gene_51118"; transcript_id "sragcm37_gene_51118_tx_5"; exon_id "chr12_47264676_47264726_-"; exonnum "4"; txlen "1125";
chr12	sragcm37_mid	exon	47264676	47264726	0.0272402368207623	-	.	gene_id "sragcm37_gene_51118"; transcript_id "sragcm37_gene_51118_tx_6"; exon_id "chr12_47264676_47264726_-"; exonnum "5"; txlen "1394";
chr12	sragcm37_mid	exon	47264676	47264726	0.0192951677480399	-	.	gene_id "sragcm37_gene_51118"; transcript_id "sragcm37_gene_51118_tx_9"; exon_id "chr12_47264676_47264726_-"; exonnum "4"; txlen "1270";
chr12	sragcm37_mid	exon	47265468	47265600	0.00454003947012704	-	.	gene_id "sragcm37_gene_51118"; transcript_id "sragcm37_gene_51118_tx_13"; exon_id "chr12_47265468_47265600_-"; exonnum "5"; txlen "1527";
chr12	sragcm37_mid	exon	47265468	47265600	0.0301748593762725	-	.	gene_id "sragcm37_gene_51118"; transcript_id "sragcm37_gene_51118_tx_4"; exon_id "chr12_47265468_47265600_-"; exonnum "5"; txlen "1441";
chr12	sragcm37_mid	exon	47267151	47267333	0.0179519233382331	-	.	gene_id "sragcm37_gene_51118"; transcript_id "sragcm37_gene_51118_tx_10"; exon_id "chr12_47267151_47267333_-"; exonnum "4"; txlen "1257";
chr12	sragcm37_mid	exon	47267151	47267333	0.0158901381454447	-	.	gene_id "sragcm37_gene_51118"; transcript_id "sragcm37_gene_51118_tx_11"; exon_id "chr12_47267151_47267333_-"; exonnum "4"; txlen "1343";
chr12	sragcm37_mid	exon	47267151	47267333	0.0158901381454447	-	.	gene_id "sragcm37_gene_51118"; transcript_id "sragcm37_gene_51118_tx_12"; exon_id "chr12_47267151_47267333_-"; exonnum "3"; txlen "1219";
chr12	sragcm37_mid	exon	47267151	47267333	0.00454003947012704	-	.	gene_id "sragcm37_gene_51118"; transcript_id "sragcm37_gene_51118_tx_13"; exon_id "chr12_47267151_47267333_-"; exonnum "4"; txlen "1527";
chr12	sragcm37_mid	exon	47267151	47267333	0.0948172506184655	-	.	gene_id "sragcm37_gene_51118"; transcript_id "sragcm37_gene_51118_tx_2"; exon_id "chr12_47267151_47267333_-"; exonnum "4"; txlen "1308";
chr12	sragcm37_mid	exon	47267151	47267333	0.0301748593762725	-	.	gene_id "sragcm37_gene_51118"; transcript_id "sragcm37_gene_51118_tx_4"; exon_id "chr12_47267151_47267333_-"; exonnum "4"; txlen "1441";
chr12	sragcm37_mid	exon	47267151	47267333	0.0272402368207623	-	.	gene_id "sragcm37_gene_51118"; transcript_id "sragcm37_gene_51118_tx_6"; exon_id "chr12_47267151_47267333_-"; exonnum "4"; txlen "1394";
chr12	sragcm37_mid	exon	47267151	47267333	0.0192951677480399	-	.	gene_id "sragcm37_gene_51118"; transcript_id "sragcm37_gene_51118_tx_9"; exon_id "chr12_47267151_47267333_-"; exonnum "3"; txlen "1270";
chr12	sragcm37_es	exon	47270429	47271085	0.058786551903639	-	.	gene_id "sragcm37_gene_51118"; transcript_id "sragcm37_gene_51118_tx_3"; exon_id "chr12_47270429_47271085_-"; exonnum "4"; txlen "944";
chr12	sragcm37_es	exon	47270429	47271085	0.0249702170856987	-	.	gene_id "sragcm37_gene_51118"; transcript_id "sragcm37_gene_51118_tx_8"; exon_id "chr12_47270429_47271085_-"; exonnum "4"; txlen "1030";
chr12	sragcm37_es	exon	47272530	47272950	0.152807696737002	-	.	gene_id "sragcm37_gene_51118"; transcript_id "sragcm37_gene_51118_tx_1"; exon_id "chr12_47272530_47272950_-"; exonnum "4"; txlen "708";
chr12	sragcm37_mid	exon	47273640	47273763	0.152807696737002	-	.	gene_id "sragcm37_gene_51118"; transcript_id "sragcm37_gene_51118_tx_1"; exon_id "chr12_47273640_47273763_-"; exonnum "3"; txlen "708";
chr12	sragcm37_mid	exon	47273640	47273763	0.0179519233382331	-	.	gene_id "sragcm37_gene_51118"; transcript_id "sragcm37_gene_51118_tx_10"; exon_id "chr12_47273640_47273763_-"; exonnum "3"; txlen "1257";
chr12	sragcm37_mid	exon	47273640	47273763	0.0158901381454447	-	.	gene_id "sragcm37_gene_51118"; transcript_id "sragcm37_gene_51118_tx_11"; exon_id "chr12_47273640_47273763_-"; exonnum "3"; txlen "1343";
chr12	sragcm37_mid	exon	47273640	47273763	0.00454003947012704	-	.	gene_id "sragcm37_gene_51118"; transcript_id "sragcm37_gene_51118_tx_13"; exon_id "chr12_47273640_47273763_-"; exonnum "3"; txlen "1527";
chr12	sragcm37_mid	exon	47273640	47273763	0.0948172506184655	-	.	gene_id "sragcm37_gene_51118"; transcript_id "sragcm37_gene_51118_tx_2"; exon_id "chr12_47273640_47273763_-"; exonnum "3"; txlen "1308";
chr12	sragcm37_mid	exon	47273640	47273763	0.058786551903639	-	.	gene_id "sragcm37_gene_51118"; transcript_id "sragcm37_gene_51118_tx_3"; exon_id "chr12_47273640_47273763_-"; exonnum "3"; txlen "944";
chr12	sragcm37_mid	exon	47273640	47273763	0.0301748593762725	-	.	gene_id "sragcm37_gene_51118"; transcript_id "sragcm37_gene_51118_tx_4"; exon_id "chr12_47273640_47273763_-"; exonnum "3"; txlen "1441";
chr12	sragcm37_mid	exon	47273640	47273763	0.0295346503508299	-	.	gene_id "sragcm37_gene_51118"; transcript_id "sragcm37_gene_51118_tx_5"; exon_id "chr12_47273640_47273763_-"; exonnum "3"; txlen "1125";
chr12	sragcm37_mid	exon	47273640	47273763	0.0272402368207623	-	.	gene_id "sragcm37_gene_51118"; transcript_id "sragcm37_gene_51118_tx_6"; exon_id "chr12_47273640_47273763_-"; exonnum "3"; txlen "1394";
chr12	sragcm37_mid	exon	47273640	47273763	0.0249702170856987	-	.	gene_id "sragcm37_gene_51118"; transcript_id "sragcm37_gene_51118_tx_8"; exon_id "chr12_47273640_47273763_-"; exonnum "3"; txlen "1030";
chr12	sragcm37_es	exon	47290464	47291145	0.0257268903307199	-	.	gene_id "sragcm37_gene_51118"; transcript_id "sragcm37_gene_51118_tx_7"; exon_id "chr12_47290464_47291145_-"; exonnum "3"; txlen "931";
chr12	sragcm37_mid	exon	47295225	47295270	0.152807696737002	-	.	gene_id "sragcm37_gene_51118"; transcript_id "sragcm37_gene_51118_tx_1"; exon_id "chr12_47295225_47295270_-"; exonnum "2"; txlen "708";
chr12	sragcm37_mid	exon	47295225	47295270	0.0179519233382331	-	.	gene_id "sragcm37_gene_51118"; transcript_id "sragcm37_gene_51118_tx_10"; exon_id "chr12_47295225_47295270_-"; exonnum "2"; txlen "1257";
chr12	sragcm37_mid	exon	47295225	47295270	0.0158901381454447	-	.	gene_id "sragcm37_gene_51118"; transcript_id "sragcm37_gene_51118_tx_11"; exon_id "chr12_47295225_47295270_-"; exonnum "2"; txlen "1343";
chr12	sragcm37_mid	exon	47295225	47295270	0.0158901381454447	-	.	gene_id "sragcm37_gene_51118"; transcript_id "sragcm37_gene_51118_tx_12"; exon_id "chr12_47295225_47295270_-"; exonnum "2"; txlen "1219";
chr12	sragcm37_mid	exon	47295225	47295270	0.00454003947012704	-	.	gene_id "sragcm37_gene_51118"; transcript_id "sragcm37_gene_51118_tx_13"; exon_id "chr12_47295225_47295270_-"; exonnum "2"; txlen "1527";
chr12	sragcm37_mid	exon	47295225	47295270	0.0948172506184655	-	.	gene_id "sragcm37_gene_51118"; transcript_id "sragcm37_gene_51118_tx_2"; exon_id "chr12_47295225_47295270_-"; exonnum "2"; txlen "1308";
chr12	sragcm37_mid	exon	47295225	47295270	0.058786551903639	-	.	gene_id "sragcm37_gene_51118"; transcript_id "sragcm37_gene_51118_tx_3"; exon_id "chr12_47295225_47295270_-"; exonnum "2"; txlen "944";
chr12	sragcm37_mid	exon	47295225	47295270	0.0301748593762725	-	.	gene_id "sragcm37_gene_51118"; transcript_id "sragcm37_gene_51118_tx_4"; exon_id "chr12_47295225_47295270_-"; exonnum "2"; txlen "1441";
chr12	sragcm37_mid	exon	47295225	47295270	0.0295346503508299	-	.	gene_id "sragcm37_gene_51118"; transcript_id "sragcm37_gene_51118_tx_5"; exon_id "chr12_47295225_47295270_-"; exonnum "2"; txlen "1125";
chr12	sragcm37_mid	exon	47295225	47295270	0.0272402368207623	-	.	gene_id "sragcm37_gene_51118"; transcript_id "sragcm37_gene_51118_tx_6"; exon_id "chr12_47295225_47295270_-"; exonnum "2"; txlen "1394";
chr12	sragcm37_mid	exon	47295225	47295270	0.0257268903307199	-	.	gene_id "sragcm37_gene_51118"; transcript_id "sragcm37_gene_51118_tx_7"; exon_id "chr12_47295225_47295270_-"; exonnum "2"; txlen "931";
chr12	sragcm37_mid	exon	47295225	47295270	0.0249702170856987	-	.	gene_id "sragcm37_gene_51118"; transcript_id "sragcm37_gene_51118_tx_8"; exon_id "chr12_47295225_47295270_-"; exonnum "2"; txlen "1030";
chr12	sragcm37_mid	exon	47295225	47295270	0.0192951677480399	-	.	gene_id "sragcm37_gene_51118"; transcript_id "sragcm37_gene_51118_tx_9"; exon_id "chr12_47295225_47295270_-"; exonnum "2"; txlen "1270";
chr12	sragcm37_ss	exon	47295709	47295911	0.0158901381454447	-	.	gene_id "sragcm37_gene_51118"; transcript_id "sragcm37_gene_51118_tx_11"; exon_id "chr12_47295709_47295911_-"; exonnum "1"; txlen "1343";
chr12	sragcm37_ss	exon	47295709	47295911	0.0158901381454447	-	.	gene_id "sragcm37_gene_51118"; transcript_id "sragcm37_gene_51118_tx_12"; exon_id "chr12_47295709_47295911_-"; exonnum "1"; txlen "1219";
chr12	sragcm37_ss	exon	47295709	47295911	0.00454003947012704	-	.	gene_id "sragcm37_gene_51118"; transcript_id "sragcm37_gene_51118_tx_13"; exon_id "chr12_47295709_47295911_-"; exonnum "1"; txlen "1527";
chr12	sragcm37_ss	exon	47295709	47295911	0.0272402368207623	-	.	gene_id "sragcm37_gene_51118"; transcript_id "sragcm37_gene_51118_tx_6"; exon_id "chr12_47295709_47295911_-"; exonnum "1"; txlen "1394";
chr12	sragcm37_ss	exon	47295709	47295911	0.0257268903307199	-	.	gene_id "sragcm37_gene_51118"; transcript_id "sragcm37_gene_51118_tx_7"; exon_id "chr12_47295709_47295911_-"; exonnum "1"; txlen "931";
chr12	sragcm37_ss	exon	47295709	47295911	0.0249702170856987	-	.	gene_id "sragcm37_gene_51118"; transcript_id "sragcm37_gene_51118_tx_8"; exon_id "chr12_47295709_47295911_-"; exonnum "1"; txlen "1030";
chr12	sragcm37_ss	exon	47295709	47295911	0.0192951677480399	-	.	gene_id "sragcm37_gene_51118"; transcript_id "sragcm37_gene_51118_tx_9"; exon_id "chr12_47295709_47295911_-"; exonnum "1"; txlen "1270";
chr12	sragcm37_ss	exon	47297055	47297171	0.152807696737002	-	.	gene_id "sragcm37_gene_51118"; transcript_id "sragcm37_gene_51118_tx_1"; exon_id "chr12_47297055_47297171_-"; exonnum "1"; txlen "708";
chr12	sragcm37_ss	exon	47297055	47297171	0.0179519233382331	-	.	gene_id "sragcm37_gene_51118"; transcript_id "sragcm37_gene_51118_tx_10"; exon_id "chr12_47297055_47297171_-"; exonnum "1"; txlen "1257";
chr12	sragcm37_ss	exon	47297055	47297171	0.0948172506184655	-	.	gene_id "sragcm37_gene_51118"; transcript_id "sragcm37_gene_51118_tx_2"; exon_id "chr12_47297055_47297171_-"; exonnum "1"; txlen "1308";
chr12	sragcm37_ss	exon	47297055	47297171	0.058786551903639	-	.	gene_id "sragcm37_gene_51118"; transcript_id "sragcm37_gene_51118_tx_3"; exon_id "chr12_47297055_47297171_-"; exonnum "1"; txlen "944";
chr12	sragcm37_ss	exon	47297055	47297171	0.0301748593762725	-	.	gene_id "sragcm37_gene_51118"; transcript_id "sragcm37_gene_51118_tx_4"; exon_id "chr12_47297055_47297171_-"; exonnum "1"; txlen "1441";
chr12	sragcm37_ss	exon	47297055	47297171	0.0295346503508299	-	.	gene_id "sragcm37_gene_51118"; transcript_id "sragcm37_gene_51118_tx_5"; exon_id "chr12_47297055_47297171_-"; exonnum "1"; txlen "1125";
chr12	sragcm37_es	exon	47318606	47318823	0.128025010650197	-	.	gene_id "sragcm37_gene_50267"; transcript_id "sragcm37_gene_50267_tx_2"; exon_id "chr12_47318606_47318823_-"; exonnum "4"; txlen "656";
chr12	sragcm37_es	exon	47322551	47323090	0.0333636567913923	-	.	gene_id "sragcm37_gene_50267"; transcript_id "sragcm37_gene_50267_tx_3"; exon_id "chr12_47322551_47323090_-"; exonnum "4"; txlen "978";
chr12	sragcm37_mid	exon	47356019	47356248	0.128025010650197	-	.	gene_id "sragcm37_gene_50267"; transcript_id "sragcm37_gene_50267_tx_2"; exon_id "chr12_47356019_47356248_-"; exonnum "3"; txlen "656";
chr12	sragcm37_mid	exon	47356019	47356248	0.0333636567913923	-	.	gene_id "sragcm37_gene_50267"; transcript_id "sragcm37_gene_50267_tx_3"; exon_id "chr12_47356019_47356248_-"; exonnum "3"; txlen "978";
chr12	sragcm37_mid	exon	47358295	47358389	0.128025010650197	-	.	gene_id "sragcm37_gene_50267"; transcript_id "sragcm37_gene_50267_tx_2"; exon_id "chr12_47358295_47358389_-"; exonnum "2"; txlen "656";
chr12	sragcm37_mid	exon	47358295	47358389	0.0333636567913923	-	.	gene_id "sragcm37_gene_50267"; transcript_id "sragcm37_gene_50267_tx_3"; exon_id "chr12_47358295_47358389_-"; exonnum "2"; txlen "978";
chr12	sragcm37_ss	exon	47361554	47361666	0.128025010650197	-	.	gene_id "sragcm37_gene_50267"; transcript_id "sragcm37_gene_50267_tx_2"; exon_id "chr12_47361554_47361666_-"; exonnum "1"; txlen "656";
chr12	sragcm37_ss	exon	47361554	47361666	0.0333636567913923	-	.	gene_id "sragcm37_gene_50267"; transcript_id "sragcm37_gene_50267_tx_3"; exon_id "chr12_47361554_47361666_-"; exonnum "1"; txlen "978";
chr12	HAVANA	exon	47515353	47515604	0	-	.	gene_id "ENSMUSG00000125938.1"; transcript_id "ENSMUST00000273358.1"; gene_type "lncRNA"; gene_name "ENSMUSG00000125938"; transcript_type "lncRNA"; transcript_name "ENSMUST00000273358"; exon_number 3; exon_id "ENSMUSE00001541828.1"; level 2; tag "basic"; tag "Ensembl_canonical"; tag "GENCODE_Primary"; tag "TAGENE";
chr12	ENSEMBL_gcm37	exon	47515353	47515604	0.00420844722059603	-	.	gene_id "ENSMUSG00000125938.1"; transcript_id "ENSMUSG00000125938.1_tx_2"; exon_id "chr12_47515353_47515604_-"; exonnum "4"; txlen "639";
chr12	HAVANA	gene	47515353	47579422	0	-	.	gene_id "ENSMUSG00000125938.1"; gene_type "lncRNA"; gene_name "ENSMUSG00000125938"; level 2;
chr12	HAVANA	transcript	47515353	47579422	0	-	.	gene_id "ENSMUSG00000125938.1"; transcript_id "ENSMUST00000273358.1"; gene_type "lncRNA"; gene_name "ENSMUSG00000125938"; transcript_type "lncRNA"; transcript_name "ENSMUST00000273358"; level 2; tag "basic"; tag "Ensembl_canonical"; tag "GENCODE_Primary"; tag "TAGENE";
chr12	sragcm37_mid	exon	47523378	47523532	0.00420844722059603	-	.	gene_id "ENSMUSG00000125938.1"; transcript_id "ENSMUSG00000125938.1_tx_2"; exon_id "chr12_47523378_47523532_-"; exonnum "3"; txlen "639";
chr12	HAVANA	exon	47550357	47550393	0	-	.	gene_id "ENSMUSG00000125938.1"; transcript_id "ENSMUST00000273358.1"; gene_type "lncRNA"; gene_name "ENSMUSG00000125938"; transcript_type "lncRNA"; transcript_name "ENSMUST00000273358"; exon_number 2; exon_id "ENSMUSE00001541827.1"; level 2; tag "basic"; tag "Ensembl_canonical"; tag "GENCODE_Primary"; tag "TAGENE";
chr12	ENSEMBL_gcm37	exon	47550357	47550393	0.00420844722059603	-	.	gene_id "ENSMUSG00000125938.1"; transcript_id "ENSMUSG00000125938.1_tx_2"; exon_id "chr12_47550357_47550393_-"; exonnum "2"; txlen "639";
chr12	HAVANA	exon	47579228	47579422	0	-	.	gene_id "ENSMUSG00000125938.1"; transcript_id "ENSMUST00000273358.1"; gene_type "lncRNA"; gene_name "ENSMUSG00000125938"; transcript_type "lncRNA"; transcript_name "ENSMUST00000273358"; exon_number 1; exon_id "ENSMUSE00001541826.1"; level 2; tag "basic"; tag "Ensembl_canonical"; tag "GENCODE_Primary"; tag "TAGENE";
chr12	ENSEMBL_gcm37	exon	47579228	47579422	0.00420844722059603	-	.	gene_id "ENSMUSG00000125938.1"; transcript_id "ENSMUSG00000125938.1_tx_2"; exon_id "chr12_47579228_47579422_-"; exonnum "1"; txlen "639";
chr12	HAVANA	exon	48093783	48093846	0	-	.	gene_id "ENSMUSG00000111984.2"; transcript_id "ENSMUST00000218240.2"; gene_type "unprocessed_pseudogene"; gene_name "Gm46327"; transcript_type "unprocessed_pseudogene"; transcript_name "Gm46327-201"; exon_number 2; exon_id "ENSMUSE00001406225.2"; level 2; transcript_support_level "NA"; mgi_id "MGI:5825964"; ont "PGO:0000005"; tag "basic"; tag "Ensembl_canonical"; tag "GENCODE_Primary"; havana_gene "OTTMUSG00000065648.1"; havana_transcript "OTTMUST00000159822.1";
chr12	HAVANA	gene	48093783	48094317	0	-	.	gene_id "ENSMUSG00000111984.2"; gene_type "unprocessed_pseudogene"; gene_name "Gm46327"; level 2; mgi_id "MGI:5825964"; havana_gene "OTTMUSG00000065648.1";
chr12	HAVANA	transcript	48093783	48094317	0	-	.	gene_id "ENSMUSG00000111984.2"; transcript_id "ENSMUST00000218240.2"; gene_type "unprocessed_pseudogene"; gene_name "Gm46327"; transcript_type "unprocessed_pseudogene"; transcript_name "Gm46327-201"; level 2; transcript_support_level "NA"; mgi_id "MGI:5825964"; ont "PGO:0000005"; tag "basic"; tag "Ensembl_canonical"; tag "GENCODE_Primary"; havana_gene "OTTMUSG00000065648.1"; havana_transcript "OTTMUST00000159822.1";
chr12	HAVANA	exon	48094017	48094317	0	-	.	gene_id "ENSMUSG00000111984.2"; transcript_id "ENSMUST00000218240.2"; gene_type "unprocessed_pseudogene"; gene_name "Gm46327"; transcript_type "unprocessed_pseudogene"; transcript_name "Gm46327-201"; exon_number 1; exon_id "ENSMUSE00001409861.2"; level 2; transcript_support_level "NA"; mgi_id "MGI:5825964"; ont "PGO:0000005"; tag "basic"; tag "Ensembl_canonical"; tag "GENCODE_Primary"; havana_gene "OTTMUSG00000065648.1"; havana_transcript "OTTMUST00000159822.1";
chr12	sragcm37_es	exon	48425190	48425426	0.299880491956093	-	.	gene_id "sragcm37_gene_35486"; transcript_id "sragcm37_gene_35486_tx_1"; exon_id "chr12_48425190_48425426_-"; exonnum "3"; txlen "602";
chr12	sragcm37_es	exon	48425190	48425426	0.00324897654566528	-	.	gene_id "sragcm37_gene_35486"; transcript_id "sragcm37_gene_35486_tx_2"; exon_id "chr12_48425190_48425426_-"; exonnum "3"; txlen "599";
chr12	sragcm37_mid	exon	48426878	48427050	0.00324897654566528	-	.	gene_id "sragcm37_gene_35486"; transcript_id "sragcm37_gene_35486_tx_2"; exon_id "chr12_48426878_48427050_-"; exonnum "2"; txlen "599";
chr12	sragcm37_mid	exon	48426878	48427053	0.299880491956093	-	.	gene_id "sragcm37_gene_35486"; transcript_id "sragcm37_gene_35486_tx_1"; exon_id "chr12_48426878_48427053_-"; exonnum "2"; txlen "602";
chr12	sragcm37_ss	exon	48495368	48495556	0.299880491956093	-	.	gene_id "sragcm37_gene_35486"; transcript_id "sragcm37_gene_35486_tx_1"; exon_id "chr12_48495368_48495556_-"; exonnum "1"; txlen "602";
chr12	sragcm37_ss	exon	48495368	48495556	0.00324897654566528	-	.	gene_id "sragcm37_gene_35486"; transcript_id "sragcm37_gene_35486_tx_2"; exon_id "chr12_48495368_48495556_-"; exonnum "1"; txlen "599";
chr12	HAVANA	exon	48601842	48602151	0	-	.	gene_id "ENSMUSG00000130836.1"; transcript_id "ENSMUST00000302228.1"; gene_type "lncRNA"; gene_name "ENSMUSG00000130836"; transcript_type "lncRNA"; transcript_name "ENSMUST00000302228"; exon_number 2; exon_id "ENSMUSE00001597354.1"; level 2; tag "basic"; tag "Ensembl_canonical"; tag "GENCODE_Primary"; tag "TAGENE";
chr12	HAVANA	gene	48601842	48603060	0	-	.	gene_id "ENSMUSG00000130836.1"; gene_type "lncRNA"; gene_name "ENSMUSG00000130836"; level 2; tag "overlapping_locus"; tag "overlaps_pseudogene";
chr12	HAVANA	transcript	48601842	48603060	0	-	.	gene_id "ENSMUSG00000130836.1"; transcript_id "ENSMUST00000302228.1"; gene_type "lncRNA"; gene_name "ENSMUSG00000130836"; transcript_type "lncRNA"; transcript_name "ENSMUST00000302228"; level 2; tag "basic"; tag "Ensembl_canonical"; tag "GENCODE_Primary"; tag "TAGENE";
chr12	HAVANA	exon	48602091	48603129	0	-	.	gene_id "ENSMUSG00000091277.3"; transcript_id "ENSMUST00000169406.3"; gene_type "transcribed_unprocessed_pseudogene"; gene_name "Gm1818"; transcript_type "transcribed_unprocessed_pseudogene"; transcript_name "Gm1818-201"; exon_number 2; exon_id "ENSMUSE00000885107.3"; level 2; transcript_support_level "NA"; mgi_id "MGI:3037676"; ont "PGO:0000005"; ont "PGO:0000019"; tag "basic"; tag "Ensembl_canonical"; tag "GENCODE_Primary"; havana_gene "OTTMUSG00000065650.1"; havana_transcript "OTTMUST00000159824.1";
chr12	HAVANA	gene	48602091	48606668	0	-	.	gene_id "ENSMUSG00000091277.3"; gene_type "transcribed_unprocessed_pseudogene"; gene_name "Gm1818"; level 2; mgi_id "MGI:3037676"; tag "overlapping_locus"; havana_gene "OTTMUSG00000065650.1";
chr12	HAVANA	transcript	48602091	48606668	0	-	.	gene_id "ENSMUSG00000091277.3"; transcript_id "ENSMUST00000169406.3"; gene_type "transcribed_unprocessed_pseudogene"; gene_name "Gm1818"; transcript_type "transcribed_unprocessed_pseudogene"; transcript_name "Gm1818-201"; level 2; transcript_support_level "NA"; mgi_id "MGI:3037676"; ont "PGO:0000005"; ont "PGO:0000019"; tag "basic"; tag "Ensembl_canonical"; tag "GENCODE_Primary"; havana_gene "OTTMUSG00000065650.1"; havana_transcript "OTTMUST00000159824.1";
chr12	HAVANA	exon	48602846	48603060	0	-	.	gene_id "ENSMUSG00000130836.1"; transcript_id "ENSMUST00000302228.1"; gene_type "lncRNA"; gene_name "ENSMUSG00000130836"; transcript_type "lncRNA"; transcript_name "ENSMUST00000302228"; exon_number 1; exon_id "ENSMUSE00001597355.1"; level 2; tag "basic"; tag "Ensembl_canonical"; tag "GENCODE_Primary"; tag "TAGENE";
chr12	HAVANA	exon	48606524	48606668	0	-	.	gene_id "ENSMUSG00000091277.3"; transcript_id "ENSMUST00000169406.3"; gene_type "transcribed_unprocessed_pseudogene"; gene_name "Gm1818"; transcript_type "transcribed_unprocessed_pseudogene"; transcript_name "Gm1818-201"; exon_number 1; exon_id "ENSMUSE00000907015.3"; level 2; transcript_support_level "NA"; mgi_id "MGI:3037676"; ont "PGO:0000005"; ont "PGO:0000019"; tag "basic"; tag "Ensembl_canonical"; tag "GENCODE_Primary"; havana_gene "OTTMUSG00000065650.1"; havana_transcript "OTTMUST00000159824.1";
chr12	HAVANA	exon	48950604	48951225	0	-	.	gene_id "ENSMUSG00000108639.2"; transcript_id "ENSMUST00000205588.2"; gene_type "unprocessed_pseudogene"; gene_name "ENSMUSG00000108639"; transcript_type "unprocessed_pseudogene"; transcript_name "ENSMUST00000205588"; exon_number 2; exon_id "ENSMUSE00001372465.2"; level 2; transcript_support_level "NA"; ont "PGO:0000005"; tag "basic"; tag "Ensembl_canonical"; tag "GENCODE_Primary"; havana_gene "OTTMUSG00000058267.1"; havana_transcript "OTTMUST00000143102.1";
chr12	HAVANA	gene	48950604	48952827	0	-	.	gene_id "ENSMUSG00000108639.2"; gene_type "unprocessed_pseudogene"; gene_name "ENSMUSG00000108639"; level 2; havana_gene "OTTMUSG00000058267.1";
chr12	HAVANA	transcript	48950604	48952827	0	-	.	gene_id "ENSMUSG00000108639.2"; transcript_id "ENSMUST00000205588.2"; gene_type "unprocessed_pseudogene"; gene_name "ENSMUSG00000108639"; transcript_type "unprocessed_pseudogene"; transcript_name "ENSMUST00000205588"; level 2; transcript_support_level "NA"; ont "PGO:0000005"; tag "basic"; tag "Ensembl_canonical"; tag "GENCODE_Primary"; havana_gene "OTTMUSG00000058267.1"; havana_transcript "OTTMUST00000143102.1";
chr12	HAVANA	exon	48952542	48952827	0	-	.	gene_id "ENSMUSG00000108639.2"; transcript_id "ENSMUST00000205588.2"; gene_type "unprocessed_pseudogene"; gene_name "ENSMUSG00000108639"; transcript_type "unprocessed_pseudogene"; transcript_name "ENSMUST00000205588"; exon_number 1; exon_id "ENSMUSE00001374167.2"; level 2; transcript_support_level "NA"; ont "PGO:0000005"; tag "basic"; tag "Ensembl_canonical"; tag "GENCODE_Primary"; havana_gene "OTTMUSG00000058267.1"; havana_transcript "OTTMUST00000143102.1";
chr12	sragcm37_es	exon	49066243	49067975	0.0146084020081074	-	.	gene_id "sragcm37_gene_60277"; transcript_id "sragcm37_gene_60277_tx_1"; exon_id "chr12_49066243_49067975_-"; exonnum "4"; txlen "2084";
chr12	sragcm37_mid	exon	49069076	49069186	0.0146084020081074	-	.	gene_id "sragcm37_gene_60277"; transcript_id "sragcm37_gene_60277_tx_1"; exon_id "chr12_49069076_49069186_-"; exonnum "3"; txlen "2084";
chr12	sragcm37_mid	exon	49072959	49073100	0.0146084020081074	-	.	gene_id "sragcm37_gene_60277"; transcript_id "sragcm37_gene_60277_tx_1"; exon_id "chr12_49072959_49073100_-"; exonnum "2"; txlen "2084";
chr12	sragcm37_ss	exon	49104764	49104861	0.0146084020081074	-	.	gene_id "sragcm37_gene_60277"; transcript_id "sragcm37_gene_60277_tx_1"; exon_id "chr12_49104764_49104861_-"; exonnum "1"; txlen "2084";
chr12	sragcm37_es	exon	49141400	49142154	0.10615250446796	-	.	gene_id "sragcm37_gene_49626"; transcript_id "sragcm37_gene_49626_tx_1"; exon_id "chr12_49141400_49142154_-"; exonnum "3"; txlen "918";
chr12	sragcm37_es	exon	49141400	49142154	0.0173618612661764	-	.	gene_id "sragcm37_gene_49626"; transcript_id "sragcm37_gene_49626_tx_2"; exon_id "chr12_49141400_49142154_-"; exonnum "4"; txlen "1121";
chr12	sragcm37_es	exon	49141400	49142154	0.0117088026991123	-	.	gene_id "sragcm37_gene_49626"; transcript_id "sragcm37_gene_49626_tx_3"; exon_id "chr12_49141400_49142154_-"; exonnum "2"; txlen "966";
chr12	sragcm37_ss	exon	49149200	49149410	0.0117088026991123	-	.	gene_id "sragcm37_gene_49626"; transcript_id "sragcm37_gene_49626_tx_3"; exon_id "chr12_49149200_49149410_-"; exonnum "1"; txlen "966";
chr12	sragcm37_mid	exon	49150512	49150595	0.10615250446796	-	.	gene_id "sragcm37_gene_49626"; transcript_id "sragcm37_gene_49626_tx_1"; exon_id "chr12_49150512_49150595_-"; exonnum "2"; txlen "918";
chr12	sragcm37_mid	exon	49150512	49150595	0.0173618612661764	-	.	gene_id "sragcm37_gene_49626"; transcript_id "sragcm37_gene_49626_tx_2"; exon_id "chr12_49150512_49150595_-"; exonnum "3"; txlen "1121";
chr12	sragcm37_mid	exon	49153293	49153495	0.0173618612661764	-	.	gene_id "sragcm37_gene_49626"; transcript_id "sragcm37_gene_49626_tx_2"; exon_id "chr12_49153293_49153495_-"; exonnum "2"; txlen "1121";
chr12	sragcm37_ss	exon	49154764	49154842	0.10615250446796	-	.	gene_id "sragcm37_gene_49626"; transcript_id "sragcm37_gene_49626_tx_1"; exon_id "chr12_49154764_49154842_-"; exonnum "1"; txlen "918";
chr12	sragcm37_ss	exon	49154764	49154842	0.0173618612661764	-	.	gene_id "sragcm37_gene_49626"; transcript_id "sragcm37_gene_49626_tx_2"; exon_id "chr12_49154764_49154842_-"; exonnum "1"; txlen "1121";
chr12	HAVANA	exon	49410862	49413410	0	-	.	gene_id "ENSMUSG00000112763.4"; transcript_id "ENSMUST00000348203.1"; gene_type "lncRNA"; gene_name "Gm34304"; transcript_type "lncRNA"; transcript_name "Gm34304-203"; exon_number 2; exon_id "ENSMUSE00001685605.1"; level 2; mgi_id "MGI:5593463"; tag "basic"; tag "Ensembl_canonical"; tag "GENCODE_Primary"; tag "TAGENE"; havana_gene "OTTMUSG00000065330.1";
chr12	HAVANA	transcript	49410862	49428764	0	-	.	gene_id "ENSMUSG00000112763.4"; transcript_id "ENSMUST00000348203.1"; gene_type "lncRNA"; gene_name "Gm34304"; transcript_type "lncRNA"; transcript_name "Gm34304-203"; level 2; mgi_id "MGI:5593463"; tag "basic"; tag "Ensembl_canonical"; tag "GENCODE_Primary"; tag "TAGENE"; havana_gene "OTTMUSG00000065330.1";
chr12	HAVANA	gene	49410862	49430547	0	-	.	gene_id "ENSMUSG00000112763.4"; gene_type "lncRNA"; gene_name "Gm34304"; level 2; mgi_id "MGI:5593463"; havana_gene "OTTMUSG00000065330.1";
chr12	HAVANA	exon	49415286	49416366	0	-	.	gene_id "ENSMUSG00000112763.4"; transcript_id "ENSMUST00000218927.3"; gene_type "lncRNA"; gene_name "Gm34304"; transcript_type "lncRNA"; transcript_name "Gm34304-201"; exon_number 3; exon_id "ENSMUSE00001685612.1"; level 2; transcript_support_level "5"; mgi_id "MGI:5593463"; tag "RNA_Seq_supported_only"; tag "basic"; tag "TAGENE"; havana_gene "OTTMUSG00000065330.1"; havana_transcript "OTTMUST00000159177.1";
chr12	HAVANA	transcript	49415286	49428865	0	-	.	gene_id "ENSMUSG00000112763.4"; transcript_id "ENSMUST00000218927.3"; gene_type "lncRNA"; gene_name "Gm34304"; transcript_type "lncRNA"; transcript_name "Gm34304-201"; level 2; transcript_support_level "5"; mgi_id "MGI:5593463"; tag "RNA_Seq_supported_only"; tag "basic"; tag "TAGENE"; havana_gene "OTTMUSG00000065330.1"; havana_transcript "OTTMUST00000159177.1";
chr12	HAVANA	exon	49415396	49416366	0	-	.	gene_id "ENSMUSG00000112763.4"; transcript_id "ENSMUST00000348215.1"; gene_type "lncRNA"; gene_name "Gm34304"; transcript_type "lncRNA"; transcript_name "Gm34304-215"; exon_number 2; exon_id "ENSMUSE00001685609.1"; level 2; mgi_id "MGI:5593463"; tag "TAGENE"; havana_gene "OTTMUSG00000065330.1";
chr12	HAVANA	transcript	49415396	49428838	0	-	.	gene_id "ENSMUSG00000112763.4"; transcript_id "ENSMUST00000348215.1"; gene_type "lncRNA"; gene_name "Gm34304"; transcript_type "lncRNA"; transcript_name "Gm34304-215"; level 2; mgi_id "MGI:5593463"; tag "TAGENE"; havana_gene "OTTMUSG00000065330.1";
chr12	HAVANA	exon	49415398	49416366	0	-	.	gene_id "ENSMUSG00000112763.4"; transcript_id "ENSMUST00000348214.1"; gene_type "lncRNA"; gene_name "Gm34304"; transcript_type "lncRNA"; transcript_name "Gm34304-214"; exon_number 3; exon_id "ENSMUSE00001685627.1"; level 2; mgi_id "MGI:5593463"; tag "TAGENE"; havana_gene "OTTMUSG00000065330.1";
chr12	HAVANA	transcript	49415398	49428974	0	-	.	gene_id "ENSMUSG00000112763.4"; transcript_id "ENSMUST00000348214.1"; gene_type "lncRNA"; gene_name "Gm34304"; transcript_type "lncRNA"; transcript_name "Gm34304-214"; level 2; mgi_id "MGI:5593463"; tag "TAGENE"; havana_gene "OTTMUSG00000065330.1";
chr12	HAVANA	exon	49415402	49416366	0	-	.	gene_id "ENSMUSG00000112763.4"; transcript_id "ENSMUST00000348210.1"; gene_type "lncRNA"; gene_name "Gm34304"; transcript_type "lncRNA"; transcript_name "Gm34304-210"; exon_number 2; exon_id "ENSMUSE00001685619.1"; level 2; mgi_id "MGI:5593463"; tag "TAGENE"; havana_gene "OTTMUSG00000065330.1";
chr12	HAVANA	exon	49415402	49416366	0	-	.	gene_id "ENSMUSG00000112763.4"; transcript_id "ENSMUST00000348206.1"; gene_type "lncRNA"; gene_name "Gm34304"; transcript_type "lncRNA"; transcript_name "Gm34304-206"; exon_number 3; exon_id "ENSMUSE00001685619.1"; level 2; mgi_id "MGI:5593463"; tag "TAGENE"; havana_gene "OTTMUSG00000065330.1";
chr12	HAVANA	exon	49415402	49416366	0	-	.	gene_id "ENSMUSG00000112763.4"; transcript_id "ENSMUST00000348205.1"; gene_type "lncRNA"; gene_name "Gm34304"; transcript_type "lncRNA"; transcript_name "Gm34304-205"; exon_number 2; exon_id "ENSMUSE00001685619.1"; level 2; mgi_id "MGI:5593463"; tag "TAGENE"; havana_gene "OTTMUSG00000065330.1";
chr12	HAVANA	exon	49415402	49416366	0	-	.	gene_id "ENSMUSG00000112763.4"; transcript_id "ENSMUST00000348204.1"; gene_type "lncRNA"; gene_name "Gm34304"; transcript_type "lncRNA"; transcript_name "Gm34304-204"; exon_number 3; exon_id "ENSMUSE00001685619.1"; level 2; mgi_id "MGI:5593463"; tag "basic"; tag "TAGENE"; havana_gene "OTTMUSG00000065330.1";
chr12	HAVANA	transcript	49415402	49430149	0	-	.	gene_id "ENSMUSG00000112763.4"; transcript_id "ENSMUST00000348210.1"; gene_type "lncRNA"; gene_name "Gm34304"; transcript_type "lncRNA"; transcript_name "Gm34304-210"; level 2; mgi_id "MGI:5593463"; tag "TAGENE"; havana_gene "OTTMUSG00000065330.1";
chr12	HAVANA	transcript	49415402	49430483	0	-	.	gene_id "ENSMUSG00000112763.4"; transcript_id "ENSMUST00000348206.1"; gene_type "lncRNA"; gene_name "Gm34304"; transcript_type "lncRNA"; transcript_name "Gm34304-206"; level 2; mgi_id "MGI:5593463"; tag "TAGENE"; havana_gene "OTTMUSG00000065330.1";
chr12	HAVANA	transcript	49415402	49430528	0	-	.	gene_id "ENSMUSG00000112763.4"; transcript_id "ENSMUST00000348205.1"; gene_type "lncRNA"; gene_name "Gm34304"; transcript_type "lncRNA"; transcript_name "Gm34304-205"; level 2; mgi_id "MGI:5593463"; tag "TAGENE"; havana_gene "OTTMUSG00000065330.1";
chr12	HAVANA	transcript	49415402	49430547	0	-	.	gene_id "ENSMUSG00000112763.4"; transcript_id "ENSMUST00000348204.1"; gene_type "lncRNA"; gene_name "Gm34304"; transcript_type "lncRNA"; transcript_name "Gm34304-204"; level 2; mgi_id "MGI:5593463"; tag "basic"; tag "TAGENE"; havana_gene "OTTMUSG00000065330.1";
chr12	HAVANA	exon	49415405	49416366	0	-	.	gene_id "ENSMUSG00000112763.4"; transcript_id "ENSMUST00000348209.1"; gene_type "lncRNA"; gene_name "Gm34304"; transcript_type "lncRNA"; transcript_name "Gm34304-209"; exon_number 3; exon_id "ENSMUSE00001685618.1"; level 2; mgi_id "MGI:5593463"; tag "TAGENE"; havana_gene "OTTMUSG00000065330.1";
chr12	HAVANA	transcript	49415405	49430175	0	-	.	gene_id "ENSMUSG00000112763.4"; transcript_id "ENSMUST00000348209.1"; gene_type "lncRNA"; gene_name "Gm34304"; transcript_type "lncRNA"; transcript_name "Gm34304-209"; level 2; mgi_id "MGI:5593463"; tag "TAGENE"; havana_gene "OTTMUSG00000065330.1";
chr12	HAVANA	exon	49415507	49416366	0	-	.	gene_id "ENSMUSG00000112763.4"; transcript_id "ENSMUST00000348216.1"; gene_type "lncRNA"; gene_name "Gm34304"; transcript_type "lncRNA"; transcript_name "Gm34304-216"; exon_number 3; exon_id "ENSMUSE00001685604.1"; level 2; mgi_id "MGI:5593463"; tag "basic"; tag "TAGENE"; havana_gene "OTTMUSG00000065330.1";
chr12	HAVANA	exon	49415507	49416366	0	-	.	gene_id "ENSMUSG00000112763.4"; transcript_id "ENSMUST00000241403.2"; gene_type "lncRNA"; gene_name "Gm34304"; transcript_type "lncRNA"; transcript_name "Gm34304-202"; exon_number 3; exon_id "ENSMUSE00001685604.1"; level 2; mgi_id "MGI:5593463"; tag "TAGENE"; havana_gene "OTTMUSG00000065330.1";
chr12	HAVANA	exon	49415507	49416366	0	-	.	gene_id "ENSMUSG00000112763.4"; transcript_id "ENSMUST00000348212.1"; gene_type "lncRNA"; gene_name "Gm34304"; transcript_type "lncRNA"; transcript_name "Gm34304-212"; exon_number 2; exon_id "ENSMUSE00001685604.1"; level 2; mgi_id "MGI:5593463"; tag "TAGENE"; havana_gene "OTTMUSG00000065330.1";
chr12	HAVANA	exon	49415507	49416366	0	-	.	gene_id "ENSMUSG00000112763.4"; transcript_id "ENSMUST00000348211.1"; gene_type "lncRNA"; gene_name "Gm34304"; transcript_type "lncRNA"; transcript_name "Gm34304-211"; exon_number 3; exon_id "ENSMUSE00001685604.1"; level 2; mgi_id "MGI:5593463"; tag "TAGENE"; havana_gene "OTTMUSG00000065330.1";
chr12	HAVANA	transcript	49415507	49428755	0	-	.	gene_id "ENSMUSG00000112763.4"; transcript_id "ENSMUST00000348216.1"; gene_type "lncRNA"; gene_name "Gm34304"; transcript_type "lncRNA"; transcript_name "Gm34304-216"; level 2; mgi_id "MGI:5593463"; tag "basic"; tag "TAGENE"; havana_gene "OTTMUSG00000065330.1";
chr12	HAVANA	transcript	49415507	49428815	0	-	.	gene_id "ENSMUSG00000112763.4"; transcript_id "ENSMUST00000241403.2"; gene_type "lncRNA"; gene_name "Gm34304"; transcript_type "lncRNA"; transcript_name "Gm34304-202"; level 2; mgi_id "MGI:5593463"; tag "TAGENE"; havana_gene "OTTMUSG00000065330.1";
chr12	HAVANA	transcript	49415507	49429750	0	-	.	gene_id "ENSMUSG00000112763.4"; transcript_id "ENSMUST00000348212.1"; gene_type "lncRNA"; gene_name "Gm34304"; transcript_type "lncRNA"; transcript_name "Gm34304-212"; level 2; mgi_id "MGI:5593463"; tag "TAGENE"; havana_gene "OTTMUSG00000065330.1";
chr12	HAVANA	transcript	49415507	49429887	0	-	.	gene_id "ENSMUSG00000112763.4"; transcript_id "ENSMUST00000348211.1"; gene_type "lncRNA"; gene_name "Gm34304"; transcript_type "lncRNA"; transcript_name "Gm34304-211"; level 2; mgi_id "MGI:5593463"; tag "TAGENE"; havana_gene "OTTMUSG00000065330.1";
chr12	HAVANA	exon	49415512	49416296	0	-	.	gene_id "ENSMUSG00000112763.4"; transcript_id "ENSMUST00000348217.1"; gene_type "lncRNA"; gene_name "Gm34304"; transcript_type "lncRNA"; transcript_name "Gm34304-217"; exon_number 2; exon_id "ENSMUSE00001685607.1"; level 2; mgi_id "MGI:5593463"; tag "TAGENE"; havana_gene "OTTMUSG00000065330.1";
chr12	HAVANA	exon	49415512	49416366	0	-	.	gene_id "ENSMUSG00000112763.4"; transcript_id "ENSMUST00000348218.1"; gene_type "lncRNA"; gene_name "Gm34304"; transcript_type "lncRNA"; transcript_name "Gm34304-218"; exon_number 3; exon_id "ENSMUSE00001685608.1"; level 2; mgi_id "MGI:5593463"; tag "basic"; tag "TAGENE"; havana_gene "OTTMUSG00000065330.1";
chr12	HAVANA	exon	49415512	49416366	0	-	.	gene_id "ENSMUSG00000112763.4"; transcript_id "ENSMUST00000348213.1"; gene_type "lncRNA"; gene_name "Gm34304"; transcript_type "lncRNA"; transcript_name "Gm34304-213"; exon_number 3; exon_id "ENSMUSE00001685608.1"; level 2; mgi_id "MGI:5593463"; tag "TAGENE"; havana_gene "OTTMUSG00000065330.1";
chr12	HAVANA	exon	49415512	49416366	0	-	.	gene_id "ENSMUSG00000112763.4"; transcript_id "ENSMUST00000348208.1"; gene_type "lncRNA"; gene_name "Gm34304"; transcript_type "lncRNA"; transcript_name "Gm34304-208"; exon_number 3; exon_id "ENSMUSE00001685608.1"; level 2; mgi_id "MGI:5593463"; tag "TAGENE"; havana_gene "OTTMUSG00000065330.1";
chr12	HAVANA	exon	49415512	49416366	0	-	.	gene_id "ENSMUSG00000112763.4"; transcript_id "ENSMUST00000348207.1"; gene_type "lncRNA"; gene_name "Gm34304"; transcript_type "lncRNA"; transcript_name "Gm34304-207"; exon_number 3; exon_id "ENSMUSE00001685608.1"; level 2; mgi_id "MGI:5593463"; tag "TAGENE"; havana_gene "OTTMUSG00000065330.1";
chr12	HAVANA	transcript	49415512	49428709	0	-	.	gene_id "ENSMUSG00000112763.4"; transcript_id "ENSMUST00000348218.1"; gene_type "lncRNA"; gene_name "Gm34304"; transcript_type "lncRNA"; transcript_name "Gm34304-218"; level 2; mgi_id "MGI:5593463"; tag "basic"; tag "TAGENE"; havana_gene "OTTMUSG00000065330.1";
chr12	HAVANA	transcript	49415512	49428757	0	-	.	gene_id "ENSMUSG00000112763.4"; transcript_id "ENSMUST00000348217.1"; gene_type "lncRNA"; gene_name "Gm34304"; transcript_type "lncRNA"; transcript_name "Gm34304-217"; level 2; mgi_id "MGI:5593463"; tag "TAGENE"; havana_gene "OTTMUSG00000065330.1";
chr12	HAVANA	transcript	49415512	49429527	0	-	.	gene_id "ENSMUSG00000112763.4"; transcript_id "ENSMUST00000348213.1"; gene_type "lncRNA"; gene_name "Gm34304"; transcript_type "lncRNA"; transcript_name "Gm34304-213"; level 2; mgi_id "MGI:5593463"; tag "TAGENE"; havana_gene "OTTMUSG00000065330.1";
chr12	HAVANA	transcript	49415512	49430483	0	-	.	gene_id "ENSMUSG00000112763.4"; transcript_id "ENSMUST00000348208.1"; gene_type "lncRNA"; gene_name "Gm34304"; transcript_type "lncRNA"; transcript_name "Gm34304-208"; level 2; mgi_id "MGI:5593463"; tag "TAGENE"; havana_gene "OTTMUSG00000065330.1";
chr12	HAVANA	transcript	49415512	49430540	0	-	.	gene_id "ENSMUSG00000112763.4"; transcript_id "ENSMUST00000348207.1"; gene_type "lncRNA"; gene_name "Gm34304"; transcript_type "lncRNA"; transcript_name "Gm34304-207"; level 2; mgi_id "MGI:5593463"; tag "TAGENE"; havana_gene "OTTMUSG00000065330.1";
chr12	HAVANA	exon	49420382	49420596	0	-	.	gene_id "ENSMUSG00000112763.4"; transcript_id "ENSMUST00000218927.3"; gene_type "lncRNA"; gene_name "Gm34304"; transcript_type "lncRNA"; transcript_name "Gm34304-201"; exon_number 2; exon_id "ENSMUSE00001406952.2"; level 2; transcript_support_level "5"; mgi_id "MGI:5593463"; tag "RNA_Seq_supported_only"; tag "basic"; tag "TAGENE"; havana_gene "OTTMUSG00000065330.1"; havana_transcript "OTTMUST00000159177.1";
chr12	HAVANA	exon	49420382	49420596	0	-	.	gene_id "ENSMUSG00000112763.4"; transcript_id "ENSMUST00000348214.1"; gene_type "lncRNA"; gene_name "Gm34304"; transcript_type "lncRNA"; transcript_name "Gm34304-214"; exon_number 2; exon_id "ENSMUSE00001406952.2"; level 2; mgi_id "MGI:5593463"; tag "TAGENE"; havana_gene "OTTMUSG00000065330.1";
chr12	HAVANA	exon	49420382	49420596	0	-	.	gene_id "ENSMUSG00000112763.4"; transcript_id "ENSMUST00000348206.1"; gene_type "lncRNA"; gene_name "Gm34304"; transcript_type "lncRNA"; transcript_name "Gm34304-206"; exon_number 2; exon_id "ENSMUSE00001406952.2"; level 2; mgi_id "MGI:5593463"; tag "TAGENE"; havana_gene "OTTMUSG00000065330.1";
chr12	HAVANA	exon	49420382	49420596	0	-	.	gene_id "ENSMUSG00000112763.4"; transcript_id "ENSMUST00000348209.1"; gene_type "lncRNA"; gene_name "Gm34304"; transcript_type "lncRNA"; transcript_name "Gm34304-209"; exon_number 2; exon_id "ENSMUSE00001406952.2"; level 2; mgi_id "MGI:5593463"; tag "TAGENE"; havana_gene "OTTMUSG00000065330.1";
chr12	HAVANA	exon	49420382	49420596	0	-	.	gene_id "ENSMUSG00000112763.4"; transcript_id "ENSMUST00000348211.1"; gene_type "lncRNA"; gene_name "Gm34304"; transcript_type "lncRNA"; transcript_name "Gm34304-211"; exon_number 2; exon_id "ENSMUSE00001406952.2"; level 2; mgi_id "MGI:5593463"; tag "TAGENE"; havana_gene "OTTMUSG00000065330.1";
chr12	HAVANA	exon	49420382	49420596	0	-	.	gene_id "ENSMUSG00000112763.4"; transcript_id "ENSMUST00000348213.1"; gene_type "lncRNA"; gene_name "Gm34304"; transcript_type "lncRNA"; transcript_name "Gm34304-213"; exon_number 2; exon_id "ENSMUSE00001406952.2"; level 2; mgi_id "MGI:5593463"; tag "TAGENE"; havana_gene "OTTMUSG00000065330.1";
chr12	HAVANA	exon	49420382	49420596	0	-	.	gene_id "ENSMUSG00000112763.4"; transcript_id "ENSMUST00000348207.1"; gene_type "lncRNA"; gene_name "Gm34304"; transcript_type "lncRNA"; transcript_name "Gm34304-207"; exon_number 2; exon_id "ENSMUSE00001406952.2"; level 2; mgi_id "MGI:5593463"; tag "TAGENE"; havana_gene "OTTMUSG00000065330.1";
chr12	HAVANA	exon	49420392	49420596	0	-	.	gene_id "ENSMUSG00000112763.4"; transcript_id "ENSMUST00000348219.1"; gene_type "lncRNA"; gene_name "Gm34304"; transcript_type "lncRNA"; transcript_name "Gm34304-219"; exon_number 3; exon_id "ENSMUSE00001685620.1"; level 2; mgi_id "MGI:5593463"; tag "TAGENE"; havana_gene "OTTMUSG00000065330.1";
chr12	HAVANA	transcript	49420392	49428649	0	-	.	gene_id "ENSMUSG00000112763.4"; transcript_id "ENSMUST00000348219.1"; gene_type "lncRNA"; gene_name "Gm34304"; transcript_type "lncRNA"; transcript_name "Gm34304-219"; level 2; mgi_id "MGI:5593463"; tag "TAGENE"; havana_gene "OTTMUSG00000065330.1";
chr12	HAVANA	exon	49420403	49420596	0	-	.	gene_id "ENSMUSG00000112763.4"; transcript_id "ENSMUST00000348204.1"; gene_type "lncRNA"; gene_name "Gm34304"; transcript_type "lncRNA"; transcript_name "Gm34304-204"; exon_number 2; exon_id "ENSMUSE00001476212.1"; level 2; mgi_id "MGI:5593463"; tag "basic"; tag "TAGENE"; havana_gene "OTTMUSG00000065330.1";
chr12	HAVANA	exon	49420403	49420596	0	-	.	gene_id "ENSMUSG00000112763.4"; transcript_id "ENSMUST00000241403.2"; gene_type "lncRNA"; gene_name "Gm34304"; transcript_type "lncRNA"; transcript_name "Gm34304-202"; exon_number 2; exon_id "ENSMUSE00001476212.1"; level 2; mgi_id "MGI:5593463"; tag "TAGENE"; havana_gene "OTTMUSG00000065330.1";
chr12	HAVANA	exon	49420403	49420596	0	-	.	gene_id "ENSMUSG00000112763.4"; transcript_id "ENSMUST00000348220.1"; gene_type "lncRNA"; gene_name "Gm34304"; transcript_type "lncRNA"; transcript_name "Gm34304-220"; exon_number 2; exon_id "ENSMUSE00001476212.1"; level 2; mgi_id "MGI:5593463"; tag "TAGENE"; havana_gene "OTTMUSG00000065330.1";
chr12	HAVANA	transcript	49420403	49422881	0	-	.	gene_id "ENSMUSG00000112763.4"; transcript_id "ENSMUST00000348220.1"; gene_type "lncRNA"; gene_name "Gm34304"; transcript_type "lncRNA"; transcript_name "Gm34304-220"; level 2; mgi_id "MGI:5593463"; tag "TAGENE"; havana_gene "OTTMUSG00000065330.1";
chr12	HAVANA	exon	49420466	49420596	0	-	.	gene_id "ENSMUSG00000112763.4"; transcript_id "ENSMUST00000348216.1"; gene_type "lncRNA"; gene_name "Gm34304"; transcript_type "lncRNA"; transcript_name "Gm34304-216"; exon_number 2; exon_id "ENSMUSE00001685606.1"; level 2; mgi_id "MGI:5593463"; tag "basic"; tag "TAGENE"; havana_gene "OTTMUSG00000065330.1";
chr12	HAVANA	exon	49420466	49420596	0	-	.	gene_id "ENSMUSG00000112763.4"; transcript_id "ENSMUST00000348208.1"; gene_type "lncRNA"; gene_name "Gm34304"; transcript_type "lncRNA"; transcript_name "Gm34304-208"; exon_number 2; exon_id "ENSMUSE00001685606.1"; level 2; mgi_id "MGI:5593463"; tag "TAGENE"; havana_gene "OTTMUSG00000065330.1";
chr12	HAVANA	exon	49422743	49422881	0	-	.	gene_id "ENSMUSG00000112763.4"; transcript_id "ENSMUST00000348220.1"; gene_type "lncRNA"; gene_name "Gm34304"; transcript_type "lncRNA"; transcript_name "Gm34304-220"; exon_number 1; exon_id "ENSMUSE00001685617.1"; level 2; mgi_id "MGI:5593463"; tag "TAGENE"; havana_gene "OTTMUSG00000065330.1";
chr12	HAVANA	exon	49426635	49426769	0	-	.	gene_id "ENSMUSG00000112763.4"; transcript_id "ENSMUST00000348218.1"; gene_type "lncRNA"; gene_name "Gm34304"; transcript_type "lncRNA"; transcript_name "Gm34304-218"; exon_number 2; exon_id "ENSMUSE00001685625.1"; level 2; mgi_id "MGI:5593463"; tag "basic"; tag "TAGENE"; havana_gene "OTTMUSG00000065330.1";
chr12	HAVANA	exon	49426635	49426769	0	-	.	gene_id "ENSMUSG00000112763.4"; transcript_id "ENSMUST00000348219.1"; gene_type "lncRNA"; gene_name "Gm34304"; transcript_type "lncRNA"; transcript_name "Gm34304-219"; exon_number 2; exon_id "ENSMUSE00001685625.1"; level 2; mgi_id "MGI:5593463"; tag "TAGENE"; havana_gene "OTTMUSG00000065330.1";
chr12	HAVANA	exon	49428600	49428649	0	-	.	gene_id "ENSMUSG00000112763.4"; transcript_id "ENSMUST00000348219.1"; gene_type "lncRNA"; gene_name "Gm34304"; transcript_type "lncRNA"; transcript_name "Gm34304-219"; exon_number 1; exon_id "ENSMUSE00001685630.1"; level 2; mgi_id "MGI:5593463"; tag "TAGENE"; havana_gene "OTTMUSG00000065330.1";
chr12	HAVANA	exon	49428600	49428709	0	-	.	gene_id "ENSMUSG00000112763.4"; transcript_id "ENSMUST00000348218.1"; gene_type "lncRNA"; gene_name "Gm34304"; transcript_type "lncRNA"; transcript_name "Gm34304-218"; exon_number 1; exon_id "ENSMUSE00001685615.1"; level 2; mgi_id "MGI:5593463"; tag "basic"; tag "TAGENE"; havana_gene "OTTMUSG00000065330.1";
chr12	HAVANA	exon	49428600	49428755	0	-	.	gene_id "ENSMUSG00000112763.4"; transcript_id "ENSMUST00000348216.1"; gene_type "lncRNA"; gene_name "Gm34304"; transcript_type "lncRNA"; transcript_name "Gm34304-216"; exon_number 1; exon_id "ENSMUSE00001685613.1"; level 2; mgi_id "MGI:5593463"; tag "basic"; tag "TAGENE"; havana_gene "OTTMUSG00000065330.1";
chr12	HAVANA	exon	49428600	49428757	0	-	.	gene_id "ENSMUSG00000112763.4"; transcript_id "ENSMUST00000348217.1"; gene_type "lncRNA"; gene_name "Gm34304"; transcript_type "lncRNA"; transcript_name "Gm34304-217"; exon_number 1; exon_id "ENSMUSE00001685614.1"; level 2; mgi_id "MGI:5593463"; tag "TAGENE"; havana_gene "OTTMUSG00000065330.1";
chr12	HAVANA	exon	49428600	49428764	0	-	.	gene_id "ENSMUSG00000112763.4"; transcript_id "ENSMUST00000348203.1"; gene_type "lncRNA"; gene_name "Gm34304"; transcript_type "lncRNA"; transcript_name "Gm34304-203"; exon_number 1; exon_id "ENSMUSE00001685626.1"; level 2; mgi_id "MGI:5593463"; tag "basic"; tag "Ensembl_canonical"; tag "GENCODE_Primary"; tag "TAGENE"; havana_gene "OTTMUSG00000065330.1";
chr12	HAVANA	exon	49428600	49428815	0	-	.	gene_id "ENSMUSG00000112763.4"; transcript_id "ENSMUST00000241403.2"; gene_type "lncRNA"; gene_name "Gm34304"; transcript_type "lncRNA"; transcript_name "Gm34304-202"; exon_number 1; exon_id "ENSMUSE00001685629.1"; level 2; mgi_id "MGI:5593463"; tag "TAGENE"; havana_gene "OTTMUSG00000065330.1";
chr12	HAVANA	exon	49428600	49428838	0	-	.	gene_id "ENSMUSG00000112763.4"; transcript_id "ENSMUST00000348215.1"; gene_type "lncRNA"; gene_name "Gm34304"; transcript_type "lncRNA"; transcript_name "Gm34304-215"; exon_number 1; exon_id "ENSMUSE00001685611.1"; level 2; mgi_id "MGI:5593463"; tag "TAGENE"; havana_gene "OTTMUSG00000065330.1";
chr12	HAVANA	exon	49428600	49428865	0	-	.	gene_id "ENSMUSG00000112763.4"; transcript_id "ENSMUST00000218927.3"; gene_type "lncRNA"; gene_name "Gm34304"; transcript_type "lncRNA"; transcript_name "Gm34304-201"; exon_number 1; exon_id "ENSMUSE00001685621.1"; level 2; transcript_support_level "5"; mgi_id "MGI:5593463"; tag "RNA_Seq_supported_only"; tag "basic"; tag "TAGENE"; havana_gene "OTTMUSG00000065330.1"; havana_transcript "OTTMUST00000159177.1";
chr12	HAVANA	exon	49428857	49428974	0	-	.	gene_id "ENSMUSG00000112763.4"; transcript_id "ENSMUST00000348214.1"; gene_type "lncRNA"; gene_name "Gm34304"; transcript_type "lncRNA"; transcript_name "Gm34304-214"; exon_number 1; exon_id "ENSMUSE00001685633.1"; level 2; mgi_id "MGI:5593463"; tag "TAGENE"; havana_gene "OTTMUSG00000065330.1";
chr12	HAVANA	exon	49429367	49429527	0	-	.	gene_id "ENSMUSG00000112763.4"; transcript_id "ENSMUST00000348213.1"; gene_type "lncRNA"; gene_name "Gm34304"; transcript_type "lncRNA"; transcript_name "Gm34304-213"; exon_number 1; exon_id "ENSMUSE00001685622.1"; level 2; mgi_id "MGI:5593463"; tag "TAGENE"; havana_gene "OTTMUSG00000065330.1";
chr12	HAVANA	exon	49429644	49429750	0	-	.	gene_id "ENSMUSG00000112763.4"; transcript_id "ENSMUST00000348212.1"; gene_type "lncRNA"; gene_name "Gm34304"; transcript_type "lncRNA"; transcript_name "Gm34304-212"; exon_number 1; exon_id "ENSMUSE00001685610.1"; level 2; mgi_id "MGI:5593463"; tag "TAGENE"; havana_gene "OTTMUSG00000065330.1";
chr12	HAVANA	exon	49429644	49429887	0	-	.	gene_id "ENSMUSG00000112763.4"; transcript_id "ENSMUST00000348211.1"; gene_type "lncRNA"; gene_name "Gm34304"; transcript_type "lncRNA"; transcript_name "Gm34304-211"; exon_number 1; exon_id "ENSMUSE00001685632.1"; level 2; mgi_id "MGI:5593463"; tag "TAGENE"; havana_gene "OTTMUSG00000065330.1";
chr12	HAVANA	exon	49430002	49430149	0	-	.	gene_id "ENSMUSG00000112763.4"; transcript_id "ENSMUST00000348210.1"; gene_type "lncRNA"; gene_name "Gm34304"; transcript_type "lncRNA"; transcript_name "Gm34304-210"; exon_number 1; exon_id "ENSMUSE00001685631.1"; level 2; mgi_id "MGI:5593463"; tag "TAGENE"; havana_gene "OTTMUSG00000065330.1";
chr12	HAVANA	exon	49430002	49430175	0	-	.	gene_id "ENSMUSG00000112763.4"; transcript_id "ENSMUST00000348209.1"; gene_type "lncRNA"; gene_name "Gm34304"; transcript_type "lncRNA"; transcript_name "Gm34304-209"; exon_number 1; exon_id "ENSMUSE00001685623.1"; level 2; mgi_id "MGI:5593463"; tag "TAGENE"; havana_gene "OTTMUSG00000065330.1";
chr12	HAVANA	exon	49430382	49430483	0	-	.	gene_id "ENSMUSG00000112763.4"; transcript_id "ENSMUST00000348206.1"; gene_type "lncRNA"; gene_name "Gm34304"; transcript_type "lncRNA"; transcript_name "Gm34304-206"; exon_number 1; exon_id "ENSMUSE00001685634.1"; level 2; mgi_id "MGI:5593463"; tag "TAGENE"; havana_gene "OTTMUSG00000065330.1";
chr12	HAVANA	exon	49430382	49430483	0	-	.	gene_id "ENSMUSG00000112763.4"; transcript_id "ENSMUST00000348208.1"; gene_type "lncRNA"; gene_name "Gm34304"; transcript_type "lncRNA"; transcript_name "Gm34304-208"; exon_number 1; exon_id "ENSMUSE00001685634.1"; level 2; mgi_id "MGI:5593463"; tag "TAGENE"; havana_gene "OTTMUSG00000065330.1";
chr12	HAVANA	exon	49430432	49430528	0	-	.	gene_id "ENSMUSG00000112763.4"; transcript_id "ENSMUST00000348205.1"; gene_type "lncRNA"; gene_name "Gm34304"; transcript_type "lncRNA"; transcript_name "Gm34304-205"; exon_number 1; exon_id "ENSMUSE00001685624.1"; level 2; mgi_id "MGI:5593463"; tag "TAGENE"; havana_gene "OTTMUSG00000065330.1";
chr12	HAVANA	exon	49430432	49430540	0	-	.	gene_id "ENSMUSG00000112763.4"; transcript_id "ENSMUST00000348207.1"; gene_type "lncRNA"; gene_name "Gm34304"; transcript_type "lncRNA"; transcript_name "Gm34304-207"; exon_number 1; exon_id "ENSMUSE00001685616.1"; level 2; mgi_id "MGI:5593463"; tag "TAGENE"; havana_gene "OTTMUSG00000065330.1";
chr12	HAVANA	exon	49430432	49430547	0	-	.	gene_id "ENSMUSG00000112763.4"; transcript_id "ENSMUST00000348204.1"; gene_type "lncRNA"; gene_name "Gm34304"; transcript_type "lncRNA"; transcript_name "Gm34304-204"; exon_number 1; exon_id "ENSMUSE00001685628.1"; level 2; mgi_id "MGI:5593463"; tag "basic"; tag "TAGENE"; havana_gene "OTTMUSG00000065330.1";
chr12	HAVANA	gene	49458597	49459031	0	-	.	gene_id "ENSMUSG00000112486.2"; gene_type "processed_pseudogene"; gene_name "Gm48659"; level 2; mgi_id "MGI:6098274"; havana_gene "OTTMUSG00000065332.1";
chr12	HAVANA	transcript	49458597	49459031	0	-	.	gene_id "ENSMUSG00000112486.2"; transcript_id "ENSMUST00000220120.2"; gene_type "processed_pseudogene"; gene_name "Gm48659"; transcript_type "processed_pseudogene"; transcript_name "Gm48659-201"; level 2; transcript_support_level "NA"; mgi_id "MGI:6098274"; ont "PGO:0000004"; tag "basic"; tag "Ensembl_canonical"; tag "GENCODE_Primary"; havana_gene "OTTMUSG00000065332.1"; havana_transcript "OTTMUST00000159179.1";
chr12	HAVANA	exon	49458597	49459031	0	-	.	gene_id "ENSMUSG00000112486.2"; transcript_id "ENSMUST00000220120.2"; gene_type "processed_pseudogene"; gene_name "Gm48659"; transcript_type "processed_pseudogene"; transcript_name "Gm48659-201"; exon_number 1; exon_id "ENSMUSE00001408186.2"; level 2; transcript_support_level "NA"; mgi_id "MGI:6098274"; ont "PGO:0000004"; tag "basic"; tag "Ensembl_canonical"; tag "GENCODE_Primary"; havana_gene "OTTMUSG00000065332.1"; havana_transcript "OTTMUST00000159179.1";
chr12	HAVANA	exon	49523750	49524002	0	-	.	gene_id "ENSMUSG00000100844.3"; transcript_id "ENSMUST00000348434.1"; gene_type "lncRNA"; gene_name "1810007C17Rik"; transcript_type "lncRNA"; transcript_name "1810007C17Rik-202"; exon_number 3; exon_id "ENSMUSE00001686086.1"; level 2; mgi_id "MGI:1916304"; tag "Ensembl_canonical"; tag "GENCODE_Primary"; tag "TAGENE"; havana_gene "OTTMUSG00000045528.1";
chr12	HAVANA	gene	49523750	49528119	0	-	.	gene_id "ENSMUSG00000100844.3"; gene_type "lncRNA"; gene_name "1810007C17Rik"; level 2; mgi_id "MGI:1916304"; havana_gene "OTTMUSG00000045528.1";
chr12	HAVANA	transcript	49523750	49528119	0	-	.	gene_id "ENSMUSG00000100844.3"; transcript_id "ENSMUST00000348434.1"; gene_type "lncRNA"; gene_name "1810007C17Rik"; transcript_type "lncRNA"; transcript_name "1810007C17Rik-202"; level 2; mgi_id "MGI:1916304"; tag "Ensembl_canonical"; tag "GENCODE_Primary"; tag "TAGENE"; havana_gene "OTTMUSG00000045528.1";
chr12	HAVANA	exon	49523774	49524002	0	-	.	gene_id "ENSMUSG00000100844.3"; transcript_id "ENSMUST00000187665.2"; gene_type "lncRNA"; gene_name "1810007C17Rik"; transcript_type "lncRNA"; transcript_name "1810007C17Rik-201"; exon_number 3; exon_id "ENSMUSE00001320803.2"; level 2; transcript_support_level "1"; mgi_id "MGI:1916304"; tag "basic"; havana_gene "OTTMUSG00000045528.1"; havana_transcript "OTTMUST00000119367.1";
chr12	ENSEMBL_gcm37	exon	49523774	49524002	0.00278549545719117	-	.	gene_id "ENSMUSG00000100844.3"; transcript_id "ENSMUSG00000100844.3_tx_3"; exon_id "chr12_49523774_49524002_-"; exonnum "4"; txlen "656";
chr12	HAVANA	transcript	49523774	49527645	0	-	.	gene_id "ENSMUSG00000100844.3"; transcript_id "ENSMUST00000187665.2"; gene_type "lncRNA"; gene_name "1810007C17Rik"; transcript_type "lncRNA"; transcript_name "1810007C17Rik-201"; level 2; transcript_support_level "1"; mgi_id "MGI:1916304"; tag "basic"; havana_gene "OTTMUSG00000045528.1"; havana_transcript "OTTMUST00000119367.1";
chr12	HAVANA	exon	49524793	49524940	0	-	.	gene_id "ENSMUSG00000100844.3"; transcript_id "ENSMUST00000187665.2"; gene_type "lncRNA"; gene_name "1810007C17Rik"; transcript_type "lncRNA"; transcript_name "1810007C17Rik-201"; exon_number 2; exon_id "ENSMUSE00001329710.2"; level 2; transcript_support_level "1"; mgi_id "MGI:1916304"; tag "basic"; havana_gene "OTTMUSG00000045528.1"; havana_transcript "OTTMUST00000119367.1";
chr12	sragcm37_mid	exon	49524999	49525044	0.00278549545719117	-	.	gene_id "ENSMUSG00000100844.3"; transcript_id "ENSMUSG00000100844.3_tx_3"; exon_id "chr12_49524999_49525044_-"; exonnum "3"; txlen "656";
chr12	HAVANA	exon	49527313	49527540	0	-	.	gene_id "ENSMUSG00000100844.3"; transcript_id "ENSMUST00000348434.1"; gene_type "lncRNA"; gene_name "1810007C17Rik"; transcript_type "lncRNA"; transcript_name "1810007C17Rik-202"; exon_number 2; exon_id "ENSMUSE00001686085.1"; level 2; mgi_id "MGI:1916304"; tag "Ensembl_canonical"; tag "GENCODE_Primary"; tag "TAGENE"; havana_gene "OTTMUSG00000045528.1";
chr12	ENSEMBL_gcm37	exon	49527313	49527540	0.00278549545719117	-	.	gene_id "ENSMUSG00000100844.3"; transcript_id "ENSMUSG00000100844.3_tx_3"; exon_id "chr12_49527313_49527540_-"; exonnum "2"; txlen "656";
chr12	HAVANA	exon	49527313	49527645	0	-	.	gene_id "ENSMUSG00000100844.3"; transcript_id "ENSMUST00000187665.2"; gene_type "lncRNA"; gene_name "1810007C17Rik"; transcript_type "lncRNA"; transcript_name "1810007C17Rik-201"; exon_number 1; exon_id "ENSMUSE00001319854.2"; level 2; transcript_support_level "1"; mgi_id "MGI:1916304"; tag "basic"; havana_gene "OTTMUSG00000045528.1"; havana_transcript "OTTMUST00000119367.1";
chr12	HAVANA	exon	49527967	49528119	0	-	.	gene_id "ENSMUSG00000100844.3"; transcript_id "ENSMUST00000348434.1"; gene_type "lncRNA"; gene_name "1810007C17Rik"; transcript_type "lncRNA"; transcript_name "1810007C17Rik-202"; exon_number 1; exon_id "ENSMUSE00001686084.1"; level 2; mgi_id "MGI:1916304"; tag "Ensembl_canonical"; tag "GENCODE_Primary"; tag "TAGENE"; havana_gene "OTTMUSG00000045528.1";
chr12	ENSEMBL_gcm37	exon	49527967	49528119	0.00278549545719117	-	.	gene_id "ENSMUSG00000100844.3"; transcript_id "ENSMUSG00000100844.3_tx_3"; exon_id "chr12_49527967_49528119_-"; exonnum "1"; txlen "656";
chr12	sragcm37_es	exon	49538557	49538850	0.138293170804418	-	.	gene_id "sragcm37_gene_35489"; transcript_id "sragcm37_gene_35489_tx_1"; exon_id "chr12_49538557_49538850_-"; exonnum "3"; txlen "619";
chr12	sragcm37_mid	exon	49559227	49559358	0.138293170804418	-	.	gene_id "sragcm37_gene_35489"; transcript_id "sragcm37_gene_35489_tx_1"; exon_id "chr12_49559227_49559358_-"; exonnum "2"; txlen "619";
chr12	sragcm37_ss	exon	49559753	49559945	0.138293170804418	-	.	gene_id "sragcm37_gene_35489"; transcript_id "sragcm37_gene_35489_tx_1"; exon_id "chr12_49559753_49559945_-"; exonnum "1"; txlen "619";
chr12	ENSEMBL	gene	49625239	49625366	0	-	.	gene_id "ENSMUSG00000089025.3"; gene_type "snoRNA"; gene_name "Gm25015"; level 3; mgi_id "MGI:5454792";
chr12	ENSEMBL	transcript	49625239	49625366	0	-	.	gene_id "ENSMUSG00000089025.3"; transcript_id "ENSMUST00000158400.3"; gene_type "snoRNA"; gene_name "Gm25015"; transcript_type "snoRNA"; transcript_name "Gm25015-201"; level 3; transcript_support_level "NA"; mgi_id "MGI:5454792"; tag "basic"; tag "Ensembl_canonical"; tag "GENCODE_Primary";
chr12	ENSEMBL	exon	49625239	49625366	0	-	.	gene_id "ENSMUSG00000089025.3"; transcript_id "ENSMUST00000158400.3"; gene_type "snoRNA"; gene_name "Gm25015"; transcript_type "snoRNA"; transcript_name "Gm25015-201"; exon_number 1; exon_id "ENSMUSE00000847535.2"; level 3; transcript_support_level "NA"; mgi_id "MGI:5454792"; tag "basic"; tag "Ensembl_canonical"; tag "GENCODE_Primary";
chr12	HAVANA	gene	49822898	49823558	0	-	.	gene_id "ENSMUSG00000112605.2"; gene_type "processed_pseudogene"; gene_name "Gm7476"; level 2; mgi_id "MGI:3648574"; havana_gene "OTTMUSG00000065334.1";
chr12	HAVANA	transcript	49822898	49823558	0	-	.	gene_id "ENSMUSG00000112605.2"; transcript_id "ENSMUST00000220112.2"; gene_type "processed_pseudogene"; gene_name "Gm7476"; transcript_type "processed_pseudogene"; transcript_name "Gm7476-201"; level 2; transcript_support_level "NA"; mgi_id "MGI:3648574"; ont "PGO:0000004"; tag "basic"; tag "Ensembl_canonical"; tag "GENCODE_Primary"; havana_gene "OTTMUSG00000065334.1"; havana_transcript "OTTMUST00000159181.1";
chr12	HAVANA	exon	49822898	49823558	0	-	.	gene_id "ENSMUSG00000112605.2"; transcript_id "ENSMUST00000220112.2"; gene_type "processed_pseudogene"; gene_name "Gm7476"; transcript_type "processed_pseudogene"; transcript_name "Gm7476-201"; exon_number 1; exon_id "ENSMUSE00001406037.2"; level 2; transcript_support_level "NA"; mgi_id "MGI:3648574"; ont "PGO:0000004"; tag "basic"; tag "Ensembl_canonical"; tag "GENCODE_Primary"; havana_gene "OTTMUSG00000065334.1"; havana_transcript "OTTMUST00000159181.1";
chr12	HAVANA	gene	49887540	49888534	0	-	.	gene_id "ENSMUSG00000098219.2"; gene_type "processed_pseudogene"; gene_name "Gm7481"; level 2; mgi_id "MGI:3648575"; havana_gene "OTTMUSG00000043324.1";
chr12	HAVANA	transcript	49887540	49888534	0	-	.	gene_id "ENSMUSG00000098219.2"; transcript_id "ENSMUST00000182020.2"; gene_type "processed_pseudogene"; gene_name "Gm7481"; transcript_type "processed_pseudogene"; transcript_name "Gm7481-201"; level 2; transcript_support_level "NA"; mgi_id "MGI:3648575"; ont "PGO:0000004"; tag "basic"; tag "Ensembl_canonical"; tag "GENCODE_Primary"; havana_gene "OTTMUSG00000043324.1"; havana_transcript "OTTMUST00000113670.1";
chr12	HAVANA	exon	49887540	49888534	0	-	.	gene_id "ENSMUSG00000098219.2"; transcript_id "ENSMUST00000182020.2"; gene_type "processed_pseudogene"; gene_name "Gm7481"; transcript_type "processed_pseudogene"; transcript_name "Gm7481-201"; exon_number 1; exon_id "ENSMUSE00001247943.2"; level 2; transcript_support_level "NA"; mgi_id "MGI:3648575"; ont "PGO:0000004"; tag "basic"; tag "Ensembl_canonical"; tag "GENCODE_Primary"; havana_gene "OTTMUSG00000043324.1"; havana_transcript "OTTMUST00000113670.1";
chr12	HAVANA	exon	50170006	50170682	0	-	.	gene_id "ENSMUSG00000127088.1"; transcript_id "ENSMUST00000279941.1"; gene_type "lncRNA"; gene_name "ENSMUSG00000127088"; transcript_type "lncRNA"; transcript_name "ENSMUST00000279941"; exon_number 4; exon_id "ENSMUSE00001554765.1"; level 2; tag "basic"; tag "TAGENE";
chr12	HAVANA	transcript	50170006	50175777	0	-	.	gene_id "ENSMUSG00000127088.1"; transcript_id "ENSMUST00000279941.1"; gene_type "lncRNA"; gene_name "ENSMUSG00000127088"; transcript_type "lncRNA"; transcript_name "ENSMUST00000279941"; level 2; tag "basic"; tag "TAGENE";
chr12	HAVANA	gene	50170006	50240250	0	-	.	gene_id "ENSMUSG00000127088.1"; gene_type "lncRNA"; gene_name "ENSMUSG00000127088"; level 2;
chr12	HAVANA	exon	50171603	50171985	0	-	.	gene_id "ENSMUSG00000127088.1"; transcript_id "ENSMUST00000279942.1"; gene_type "lncRNA"; gene_name "ENSMUSG00000127088"; transcript_type "lncRNA"; transcript_name "ENSMUST00000279942"; exon_number 3; exon_id "ENSMUSE00001554763.1"; level 2; tag "TAGENE";
chr12	HAVANA	transcript	50171603	50175770	0	-	.	gene_id "ENSMUSG00000127088.1"; transcript_id "ENSMUST00000279942.1"; gene_type "lncRNA"; gene_name "ENSMUSG00000127088"; transcript_type "lncRNA"; transcript_name "ENSMUST00000279942"; level 2; tag "TAGENE";
chr12	HAVANA	exon	50171609	50171985	0	-	.	gene_id "ENSMUSG00000127088.1"; transcript_id "ENSMUST00000279940.1"; gene_type "lncRNA"; gene_name "ENSMUSG00000127088"; transcript_type "lncRNA"; transcript_name "ENSMUST00000279940"; exon_number 4; exon_id "ENSMUSE00001554760.1"; level 2; tag "Ensembl_canonical"; tag "GENCODE_Primary"; tag "TAGENE";
chr12	HAVANA	transcript	50171609	50240250	0	-	.	gene_id "ENSMUSG00000127088.1"; transcript_id "ENSMUST00000279940.1"; gene_type "lncRNA"; gene_name "ENSMUSG00000127088"; transcript_type "lncRNA"; transcript_name "ENSMUST00000279940"; level 2; tag "Ensembl_canonical"; tag "GENCODE_Primary"; tag "TAGENE";
chr12	HAVANA	exon	50171716	50171985	0	-	.	gene_id "ENSMUSG00000127088.1"; transcript_id "ENSMUST00000279941.1"; gene_type "lncRNA"; gene_name "ENSMUSG00000127088"; transcript_type "lncRNA"; transcript_name "ENSMUST00000279941"; exon_number 3; exon_id "ENSMUSE00001554764.1"; level 2; tag "basic"; tag "TAGENE";
chr12	ENSEMBL_gcm37	exon	50171716	50171985	0.00961696835257114	-	.	gene_id "ENSMUSG00000127088.1"; transcript_id "ENSMUSG00000127088.1_tx_14"; exon_id "chr12_50171716_50171985_-"; exonnum "6"; txlen "650";
chr12	ENSEMBL_gcm37	exon	50171716	50171985	0.00961696835257114	-	.	gene_id "ENSMUSG00000127088.1"; transcript_id "ENSMUSG00000127088.1_tx_15"; exon_id "chr12_50171716_50171985_-"; exonnum "7"; txlen "777";
chr12	ENSEMBL_gcm37	exon	50171716	50171985	0.00851502569806181	-	.	gene_id "ENSMUSG00000127088.1"; transcript_id "ENSMUSG00000127088.1_tx_18"; exon_id "chr12_50171716_50171985_-"; exonnum "6"; txlen "631";
chr12	ENSEMBL_gcm37	exon	50171716	50171985	0.00686664050594751	-	.	gene_id "ENSMUSG00000127088.1"; transcript_id "ENSMUSG00000127088.1_tx_20"; exon_id "chr12_50171716_50171985_-"; exonnum "5"; txlen "591";
chr12	ENSEMBL_gcm37	exon	50171716	50171985	0.00673324118137345	-	.	gene_id "ENSMUSG00000127088.1"; transcript_id "ENSMUSG00000127088.1_tx_23"; exon_id "chr12_50171716_50171985_-"; exonnum "6"; txlen "718";
chr12	ENSEMBL_gcm37	exon	50171716	50171985	0.00664930464620301	-	.	gene_id "ENSMUSG00000127088.1"; transcript_id "ENSMUSG00000127088.1_tx_25"; exon_id "chr12_50171716_50171985_-"; exonnum "5"; txlen "577";
chr12	ENSEMBL_gcm37	exon	50171716	50171985	0.00535372220844933	-	.	gene_id "ENSMUSG00000127088.1"; transcript_id "ENSMUSG00000127088.1_tx_26"; exon_id "chr12_50171716_50171985_-"; exonnum "5"; txlen "577";
chr12	ENSEMBL_gcm37	exon	50171716	50171985	0.00528659596933009	-	.	gene_id "ENSMUSG00000127088.1"; transcript_id "ENSMUSG00000127088.1_tx_27"; exon_id "chr12_50171716_50171985_-"; exonnum "4"; txlen "523";
chr12	ENSEMBL_gcm37	exon	50171716	50171985	0.00436627848346298	-	.	gene_id "ENSMUSG00000127088.1"; transcript_id "ENSMUSG00000127088.1_tx_29"; exon_id "chr12_50171716_50171985_-"; exonnum "5"; txlen "520";
chr12	ENSEMBL_gcm37	exon	50171716	50171985	0.0316368557445488	-	.	gene_id "ENSMUSG00000127088.1"; transcript_id "ENSMUSG00000127088.1_tx_3"; exon_id "chr12_50171716_50171985_-"; exonnum "7"; txlen "761";
chr12	ENSEMBL_gcm37	exon	50171716	50171985	0.00412532061901882	-	.	gene_id "ENSMUSG00000127088.1"; transcript_id "ENSMUSG00000127088.1_tx_31"; exon_id "chr12_50171716_50171985_-"; exonnum "7"; txlen "758";
chr12	ENSEMBL_gcm37	exon	50171716	50171985	0.00323453337933431	-	.	gene_id "ENSMUSG00000127088.1"; transcript_id "ENSMUSG00000127088.1_tx_33"; exon_id "chr12_50171716_50171985_-"; exonnum "8"; txlen "877";
chr12	ENSEMBL_gcm37	exon	50171716	50171985	0.00323453337933431	-	.	gene_id "ENSMUSG00000127088.1"; transcript_id "ENSMUSG00000127088.1_tx_35"; exon_id "chr12_50171716_50171985_-"; exonnum "9"; txlen "1004";
chr12	ENSEMBL_gcm37	exon	50171716	50171985	0.00323453337933431	-	.	gene_id "ENSMUSG00000127088.1"; transcript_id "ENSMUSG00000127088.1_tx_38"; exon_id "chr12_50171716_50171985_-"; exonnum "6"; txlen "693";
chr12	ENSEMBL_gcm37	exon	50171716	50171985	0.00314401683979532	-	.	gene_id "ENSMUSG00000127088.1"; transcript_id "ENSMUSG00000127088.1_tx_39"; exon_id "chr12_50171716_50171985_-"; exonnum "5"; txlen "671";
chr12	ENSEMBL_gcm37	exon	50171716	50171985	0.022236600525414	-	.	gene_id "ENSMUSG00000127088.1"; transcript_id "ENSMUSG00000127088.1_tx_4"; exon_id "chr12_50171716_50171985_-"; exonnum "6"; txlen "707";
chr12	ENSEMBL_gcm37	exon	50171716	50171985	0.00314401683979532	-	.	gene_id "ENSMUSG00000127088.1"; transcript_id "ENSMUSG00000127088.1_tx_41"; exon_id "chr12_50171716_50171985_-"; exonnum "6"; txlen "798";
chr12	ENSEMBL_gcm37	exon	50171716	50171985	0.00291608337294369	-	.	gene_id "ENSMUSG00000127088.1"; transcript_id "ENSMUSG00000127088.1_tx_46"; exon_id "chr12_50171716_50171985_-"; exonnum "6"; txlen "704";
chr12	ENSEMBL_gcm37	exon	50171716	50171985	0.00277234367519549	-	.	gene_id "ENSMUSG00000127088.1"; transcript_id "ENSMUSG00000127088.1_tx_47"; exon_id "chr12_50171716_50171985_-"; exonnum "7"; txlen "747";
chr12	ENSEMBL_gcm37	exon	50171716	50171985	0.00217662704293522	-	.	gene_id "ENSMUSG00000127088.1"; transcript_id "ENSMUSG00000127088.1_tx_50"; exon_id "chr12_50171716_50171985_-"; exonnum "6"; txlen "707";
chr12	ENSEMBL_gcm37	exon	50171716	50171985	0.00217662704293522	-	.	gene_id "ENSMUSG00000127088.1"; transcript_id "ENSMUSG00000127088.1_tx_51"; exon_id "chr12_50171716_50171985_-"; exonnum "7"; txlen "834";
chr12	ENSEMBL_gcm37	exon	50171716	50171985	0.00217662704293522	-	.	gene_id "ENSMUSG00000127088.1"; transcript_id "ENSMUSG00000127088.1_tx_52"; exon_id "chr12_50171716_50171985_-"; exonnum "4"; txlen "617";
chr12	ENSEMBL_gcm37	exon	50171716	50171985	0.00208414190549382	-	.	gene_id "ENSMUSG00000127088.1"; transcript_id "ENSMUSG00000127088.1_tx_53"; exon_id "chr12_50171716_50171985_-"; exonnum "6"; txlen "647";
chr12	ENSEMBL_gcm37	exon	50171716	50171985	0.00202529613325918	-	.	gene_id "ENSMUSG00000127088.1"; transcript_id "ENSMUSG00000127088.1_tx_54"; exon_id "chr12_50171716_50171985_-"; exonnum "8"; txlen "874";
chr12	ENSEMBL_gcm37	exon	50171716	50171985	0.0019347795937202	-	.	gene_id "ENSMUSG00000127088.1"; transcript_id "ENSMUSG00000127088.1_tx_56"; exon_id "chr12_50171716_50171985_-"; exonnum "5"; txlen "596";
chr12	ENSEMBL_gcm37	exon	50171716	50171985	0.00169293214450517	-	.	gene_id "ENSMUSG00000127088.1"; transcript_id "ENSMUSG00000127088.1_tx_58"; exon_id "chr12_50171716_50171985_-"; exonnum "7"; txlen "863";
chr12	ENSEMBL_gcm37	exon	50171716	50171985	0.00169293214450517	-	.	gene_id "ENSMUSG00000127088.1"; transcript_id "ENSMUSG00000127088.1_tx_59"; exon_id "chr12_50171716_50171985_-"; exonnum "6"; txlen "733";
chr12	ENSEMBL_gcm37	exon	50171716	50171985	0.00169293214450517	-	.	gene_id "ENSMUSG00000127088.1"; transcript_id "ENSMUSG00000127088.1_tx_61"; exon_id "chr12_50171716_50171985_-"; exonnum "6"; txlen "809";
chr12	ENSEMBL_gcm37	exon	50171716	50171985	0.00169293214450517	-	.	gene_id "ENSMUSG00000127088.1"; transcript_id "ENSMUSG00000127088.1_tx_62"; exon_id "chr12_50171716_50171985_-"; exonnum "6"; txlen "752";
chr12	ENSEMBL_gcm37	exon	50171716	50171985	0.00169293214450517	-	.	gene_id "ENSMUSG00000127088.1"; transcript_id "ENSMUSG00000127088.1_tx_63"; exon_id "chr12_50171716_50171985_-"; exonnum "8"; txlen "990";
chr12	ENSEMBL_gcm37	exon	50171716	50171985	0.00120923724607512	-	.	gene_id "ENSMUSG00000127088.1"; transcript_id "ENSMUSG00000127088.1_tx_64"; exon_id "chr12_50171716_50171985_-"; exonnum "9"; txlen "1106";
chr12	ENSEMBL_gcm37	exon	50171716	50171985	0.0195468251802753	-	.	gene_id "ENSMUSG00000127088.1"; transcript_id "ENSMUSG00000127088.1_tx_8"; exon_id "chr12_50171716_50171985_-"; exonnum "7"; txlen "834";
chr12	ENSEMBL_gcm37	exon	50171716	50171985	0.0190347395901825	-	.	gene_id "ENSMUSG00000127088.1"; transcript_id "ENSMUSG00000127088.1_tx_9"; exon_id "chr12_50171716_50171985_-"; exonnum "8"; txlen "888";
chr12	HAVANA	exon	50175399	50175452	0	-	.	gene_id "ENSMUSG00000127088.1"; transcript_id "ENSMUST00000279941.1"; gene_type "lncRNA"; gene_name "ENSMUSG00000127088"; transcript_type "lncRNA"; transcript_name "ENSMUST00000279941"; exon_number 2; exon_id "ENSMUSE00001554761.1"; level 2; tag "basic"; tag "TAGENE";
chr12	HAVANA	exon	50175399	50175452	0	-	.	gene_id "ENSMUSG00000127088.1"; transcript_id "ENSMUST00000279942.1"; gene_type "lncRNA"; gene_name "ENSMUSG00000127088"; transcript_type "lncRNA"; transcript_name "ENSMUST00000279942"; exon_number 2; exon_id "ENSMUSE00001554761.1"; level 2; tag "TAGENE";
chr12	HAVANA	exon	50175399	50175452	0	-	.	gene_id "ENSMUSG00000127088.1"; transcript_id "ENSMUST00000279940.1"; gene_type "lncRNA"; gene_name "ENSMUSG00000127088"; transcript_type "lncRNA"; transcript_name "ENSMUST00000279940"; exon_number 3; exon_id "ENSMUSE00001554761.1"; level 2; tag "Ensembl_canonical"; tag "GENCODE_Primary"; tag "TAGENE";
chr12	ENSEMBL_gcm37	exon	50175399	50175452	0.00961696835257114	-	.	gene_id "ENSMUSG00000127088.1"; transcript_id "ENSMUSG00000127088.1_tx_14"; exon_id "chr12_50175399_50175452_-"; exonnum "5"; txlen "650";
chr12	ENSEMBL_gcm37	exon	50175399	50175452	0.00961696835257114	-	.	gene_id "ENSMUSG00000127088.1"; transcript_id "ENSMUSG00000127088.1_tx_15"; exon_id "chr12_50175399_50175452_-"; exonnum "6"; txlen "777";
chr12	ENSEMBL_gcm37	exon	50175399	50175452	0.00851502569806181	-	.	gene_id "ENSMUSG00000127088.1"; transcript_id "ENSMUSG00000127088.1_tx_18"; exon_id "chr12_50175399_50175452_-"; exonnum "5"; txlen "631";
chr12	ENSEMBL_gcm37	exon	50175399	50175452	0.00686664050594751	-	.	gene_id "ENSMUSG00000127088.1"; transcript_id "ENSMUSG00000127088.1_tx_20"; exon_id "chr12_50175399_50175452_-"; exonnum "4"; txlen "591";
chr12	ENSEMBL_gcm37	exon	50175399	50175452	0.00673324118137345	-	.	gene_id "ENSMUSG00000127088.1"; transcript_id "ENSMUSG00000127088.1_tx_23"; exon_id "chr12_50175399_50175452_-"; exonnum "5"; txlen "718";
chr12	ENSEMBL_gcm37	exon	50175399	50175452	0.00535372220844933	-	.	gene_id "ENSMUSG00000127088.1"; transcript_id "ENSMUSG00000127088.1_tx_26"; exon_id "chr12_50175399_50175452_-"; exonnum "4"; txlen "577";
chr12	ENSEMBL_gcm37	exon	50175399	50175452	0.00436627848346298	-	.	gene_id "ENSMUSG00000127088.1"; transcript_id "ENSMUSG00000127088.1_tx_29"; exon_id "chr12_50175399_50175452_-"; exonnum "4"; txlen "520";
chr12	ENSEMBL_gcm37	exon	50175399	50175452	0.0316368557445488	-	.	gene_id "ENSMUSG00000127088.1"; transcript_id "ENSMUSG00000127088.1_tx_3"; exon_id "chr12_50175399_50175452_-"; exonnum "6"; txlen "761";
chr12	ENSEMBL_gcm37	exon	50175399	50175452	0.00412532061901882	-	.	gene_id "ENSMUSG00000127088.1"; transcript_id "ENSMUSG00000127088.1_tx_31"; exon_id "chr12_50175399_50175452_-"; exonnum "6"; txlen "758";
chr12	ENSEMBL_gcm37	exon	50175399	50175452	0.00323453337933431	-	.	gene_id "ENSMUSG00000127088.1"; transcript_id "ENSMUSG00000127088.1_tx_33"; exon_id "chr12_50175399_50175452_-"; exonnum "7"; txlen "877";
chr12	ENSEMBL_gcm37	exon	50175399	50175452	0.00323453337933431	-	.	gene_id "ENSMUSG00000127088.1"; transcript_id "ENSMUSG00000127088.1_tx_35"; exon_id "chr12_50175399_50175452_-"; exonnum "8"; txlen "1004";
chr12	ENSEMBL_gcm37	exon	50175399	50175452	0.00314401683979532	-	.	gene_id "ENSMUSG00000127088.1"; transcript_id "ENSMUSG00000127088.1_tx_39"; exon_id "chr12_50175399_50175452_-"; exonnum "4"; txlen "671";
chr12	ENSEMBL_gcm37	exon	50175399	50175452	0.022236600525414	-	.	gene_id "ENSMUSG00000127088.1"; transcript_id "ENSMUSG00000127088.1_tx_4"; exon_id "chr12_50175399_50175452_-"; exonnum "5"; txlen "707";
chr12	ENSEMBL_gcm37	exon	50175399	50175452	0.00314401683979532	-	.	gene_id "ENSMUSG00000127088.1"; transcript_id "ENSMUSG00000127088.1_tx_41"; exon_id "chr12_50175399_50175452_-"; exonnum "5"; txlen "798";
chr12	ENSEMBL_gcm37	exon	50175399	50175452	0.00291608337294369	-	.	gene_id "ENSMUSG00000127088.1"; transcript_id "ENSMUSG00000127088.1_tx_46"; exon_id "chr12_50175399_50175452_-"; exonnum "5"; txlen "704";
chr12	ENSEMBL_gcm37	exon	50175399	50175452	0.00277234367519549	-	.	gene_id "ENSMUSG00000127088.1"; transcript_id "ENSMUSG00000127088.1_tx_47"; exon_id "chr12_50175399_50175452_-"; exonnum "6"; txlen "747";
chr12	ENSEMBL_gcm37	exon	50175399	50175452	0.00208414190549382	-	.	gene_id "ENSMUSG00000127088.1"; transcript_id "ENSMUSG00000127088.1_tx_53"; exon_id "chr12_50175399_50175452_-"; exonnum "5"; txlen "647";
chr12	ENSEMBL_gcm37	exon	50175399	50175452	0.00202529613325918	-	.	gene_id "ENSMUSG00000127088.1"; transcript_id "ENSMUSG00000127088.1_tx_54"; exon_id "chr12_50175399_50175452_-"; exonnum "7"; txlen "874";
chr12	ENSEMBL_gcm37	exon	50175399	50175452	0.00169293214450517	-	.	gene_id "ENSMUSG00000127088.1"; transcript_id "ENSMUSG00000127088.1_tx_58"; exon_id "chr12_50175399_50175452_-"; exonnum "6"; txlen "863";
chr12	ENSEMBL_gcm37	exon	50175399	50175452	0.00169293214450517	-	.	gene_id "ENSMUSG00000127088.1"; transcript_id "ENSMUSG00000127088.1_tx_59"; exon_id "chr12_50175399_50175452_-"; exonnum "5"; txlen "733";
chr12	ENSEMBL_gcm37	exon	50175399	50175452	0.00169293214450517	-	.	gene_id "ENSMUSG00000127088.1"; transcript_id "ENSMUSG00000127088.1_tx_62"; exon_id "chr12_50175399_50175452_-"; exonnum "5"; txlen "752";
chr12	ENSEMBL_gcm37	exon	50175399	50175452	0.00169293214450517	-	.	gene_id "ENSMUSG00000127088.1"; transcript_id "ENSMUSG00000127088.1_tx_63"; exon_id "chr12_50175399_50175452_-"; exonnum "7"; txlen "990";
chr12	ENSEMBL_gcm37	exon	50175399	50175452	0.00120923724607512	-	.	gene_id "ENSMUSG00000127088.1"; transcript_id "ENSMUSG00000127088.1_tx_64"; exon_id "chr12_50175399_50175452_-"; exonnum "8"; txlen "1106";
chr12	ENSEMBL_gcm37	exon	50175399	50175452	0.0195468251802753	-	.	gene_id "ENSMUSG00000127088.1"; transcript_id "ENSMUSG00000127088.1_tx_8"; exon_id "chr12_50175399_50175452_-"; exonnum "6"; txlen "834";
chr12	ENSEMBL_gcm37	exon	50175399	50175452	0.0190347395901825	-	.	gene_id "ENSMUSG00000127088.1"; transcript_id "ENSMUSG00000127088.1_tx_9"; exon_id "chr12_50175399_50175452_-"; exonnum "7"; txlen "888";
chr12	HAVANA	exon	50175531	50175770	0	-	.	gene_id "ENSMUSG00000127088.1"; transcript_id "ENSMUST00000279942.1"; gene_type "lncRNA"; gene_name "ENSMUSG00000127088"; transcript_type "lncRNA"; transcript_name "ENSMUST00000279942"; exon_number 1; exon_id "ENSMUSE00001554762.1"; level 2; tag "TAGENE";
chr12	HAVANA	exon	50175531	50175777	0	-	.	gene_id "ENSMUSG00000127088.1"; transcript_id "ENSMUST00000279941.1"; gene_type "lncRNA"; gene_name "ENSMUSG00000127088"; transcript_type "lncRNA"; transcript_name "ENSMUST00000279941"; exon_number 1; exon_id "ENSMUSE00001554758.1"; level 2; tag "basic"; tag "TAGENE";
chr12	sragcm37_es	exon	50181609	50181876	0.0190217561933645	-	.	gene_id "ENSMUSG00000127088.1"; transcript_id "ENSMUSG00000127088.1_tx_10"; exon_id "chr12_50181609_50181876_-"; exonnum "6"; txlen "778";
chr12	sragcm37_es	exon	50181609	50181876	0.016752071016943	-	.	gene_id "ENSMUSG00000127088.1"; transcript_id "ENSMUSG00000127088.1_tx_11"; exon_id "chr12_50181609_50181876_-"; exonnum "4"; txlen "521";
chr12	sragcm37_es	exon	50181609	50181876	0.0164093946556284	-	.	gene_id "ENSMUSG00000127088.1"; transcript_id "ENSMUSG00000127088.1_tx_12"; exon_id "chr12_50181609_50181876_-"; exonnum "7"; txlen "832";
chr12	sragcm37_es	exon	50181609	50181876	0.014198000116236	-	.	gene_id "ENSMUSG00000127088.1"; transcript_id "ENSMUSG00000127088.1_tx_13"; exon_id "chr12_50181609_50181876_-"; exonnum "5"; txlen "575";
chr12	sragcm37_es	exon	50181609	50181876	0.0085668303787495	-	.	gene_id "ENSMUSG00000127088.1"; transcript_id "ENSMUSG00000127088.1_tx_16"; exon_id "chr12_50181609_50181876_-"; exonnum "5"; txlen "594";
chr12	sragcm37_es	exon	50181609	50181876	0.0085668303787495	-	.	gene_id "ENSMUSG00000127088.1"; transcript_id "ENSMUSG00000127088.1_tx_17"; exon_id "chr12_50181609_50181876_-"; exonnum "6"; txlen "721";
chr12	sragcm37_es	exon	50181609	50181876	0.00686664050594751	-	.	gene_id "ENSMUSG00000127088.1"; transcript_id "ENSMUSG00000127088.1_tx_21"; exon_id "chr12_50181609_50181876_-"; exonnum "4"; txlen "535";
chr12	sragcm37_es	exon	50181609	50181876	0.00673324118137345	-	.	gene_id "ENSMUSG00000127088.1"; transcript_id "ENSMUSG00000127088.1_tx_24"; exon_id "chr12_50181609_50181876_-"; exonnum "5"; txlen "662";
chr12	sragcm37_es	exon	50181609	50181876	0.00507034365691898	-	.	gene_id "ENSMUSG00000127088.1"; transcript_id "ENSMUSG00000127088.1_tx_28"; exon_id "chr12_50181609_50181876_-"; exonnum "5"; txlen "648";
chr12	sragcm37_es	exon	50181609	50181876	0.0036809157199231	-	.	gene_id "ENSMUSG00000127088.1"; transcript_id "ENSMUSG00000127088.1_tx_32"; exon_id "chr12_50181609_50181876_-"; exonnum "4"; txlen "532";
chr12	sragcm37_es	exon	50181609	50181876	0.00323453337933431	-	.	gene_id "ENSMUSG00000127088.1"; transcript_id "ENSMUSG00000127088.1_tx_34"; exon_id "chr12_50181609_50181876_-"; exonnum "7"; txlen "821";
chr12	sragcm37_es	exon	50181609	50181876	0.00323453337933431	-	.	gene_id "ENSMUSG00000127088.1"; transcript_id "ENSMUSG00000127088.1_tx_36"; exon_id "chr12_50181609_50181876_-"; exonnum "8"; txlen "948";
chr12	sragcm37_es	exon	50181609	50181876	0.00323453337933431	-	.	gene_id "ENSMUSG00000127088.1"; transcript_id "ENSMUSG00000127088.1_tx_37"; exon_id "chr12_50181609_50181876_-"; exonnum "6"; txlen "691";
chr12	sragcm37_es	exon	50181609	50181876	0.00314401683979532	-	.	gene_id "ENSMUSG00000127088.1"; transcript_id "ENSMUSG00000127088.1_tx_40"; exon_id "chr12_50181609_50181876_-"; exonnum "4"; txlen "615";
chr12	sragcm37_es	exon	50181609	50181876	0.00314401683979532	-	.	gene_id "ENSMUSG00000127088.1"; transcript_id "ENSMUSG00000127088.1_tx_42"; exon_id "chr12_50181609_50181876_-"; exonnum "5"; txlen "742";
chr12	sragcm37_es	exon	50181609	50181876	0.0217405833433797	-	.	gene_id "ENSMUSG00000127088.1"; transcript_id "ENSMUSG00000127088.1_tx_5"; exon_id "chr12_50181609_50181876_-"; exonnum "5"; txlen "651";
chr12	sragcm37_es	exon	50181609	50181876	0.00194405558196246	-	.	gene_id "ENSMUSG00000127088.1"; transcript_id "ENSMUSG00000127088.1_tx_55"; exon_id "chr12_50181609_50181876_-"; exonnum "6"; txlen "702";
chr12	sragcm37_es	exon	50181609	50181876	0.0018516176411347	-	.	gene_id "ENSMUSG00000127088.1"; transcript_id "ENSMUSG00000127088.1_tx_57"; exon_id "chr12_50181609_50181876_-"; exonnum "7"; txlen "818";
chr12	sragcm37_es	exon	50181609	50181876	0.00169293214450517	-	.	gene_id "ENSMUSG00000127088.1"; transcript_id "ENSMUSG00000127088.1_tx_60"; exon_id "chr12_50181609_50181876_-"; exonnum "6"; txlen "807";
chr12	sragcm37_es	exon	50181609	50181876	0.0203844633781027	-	.	gene_id "ENSMUSG00000127088.1"; transcript_id "ENSMUSG00000127088.1_tx_7"; exon_id "chr12_50181609_50181876_-"; exonnum "6"; txlen "705";
chr12	sragcm37_mid	exon	50182047	50182176	0.0190217561933645	-	.	gene_id "ENSMUSG00000127088.1"; transcript_id "ENSMUSG00000127088.1_tx_10"; exon_id "chr12_50182047_50182176_-"; exonnum "5"; txlen "778";
chr12	sragcm37_mid	exon	50182047	50182176	0.0164093946556284	-	.	gene_id "ENSMUSG00000127088.1"; transcript_id "ENSMUSG00000127088.1_tx_12"; exon_id "chr12_50182047_50182176_-"; exonnum "6"; txlen "832";
chr12	sragcm37_mid	exon	50182047	50182176	0.00961696835257114	-	.	gene_id "ENSMUSG00000127088.1"; transcript_id "ENSMUSG00000127088.1_tx_14"; exon_id "chr12_50182047_50182176_-"; exonnum "4"; txlen "650";
chr12	sragcm37_mid	exon	50182047	50182176	0.00961696835257114	-	.	gene_id "ENSMUSG00000127088.1"; transcript_id "ENSMUSG00000127088.1_tx_15"; exon_id "chr12_50182047_50182176_-"; exonnum "5"; txlen "777";
chr12	sragcm37_mid	exon	50182047	50182176	0.0085668303787495	-	.	gene_id "ENSMUSG00000127088.1"; transcript_id "ENSMUSG00000127088.1_tx_16"; exon_id "chr12_50182047_50182176_-"; exonnum "4"; txlen "594";
chr12	sragcm37_mid	exon	50182047	50182176	0.0085668303787495	-	.	gene_id "ENSMUSG00000127088.1"; transcript_id "ENSMUSG00000127088.1_tx_17"; exon_id "chr12_50182047_50182176_-"; exonnum "5"; txlen "721";
chr12	sragcm37_mid	exon	50182047	50182176	0.00686664050594751	-	.	gene_id "ENSMUSG00000127088.1"; transcript_id "ENSMUSG00000127088.1_tx_20"; exon_id "chr12_50182047_50182176_-"; exonnum "3"; txlen "591";
chr12	sragcm37_mid	exon	50182047	50182176	0.00686664050594751	-	.	gene_id "ENSMUSG00000127088.1"; transcript_id "ENSMUSG00000127088.1_tx_21"; exon_id "chr12_50182047_50182176_-"; exonnum "3"; txlen "535";
chr12	sragcm37_mid	exon	50182047	50182176	0.00673324118137345	-	.	gene_id "ENSMUSG00000127088.1"; transcript_id "ENSMUSG00000127088.1_tx_23"; exon_id "chr12_50182047_50182176_-"; exonnum "4"; txlen "718";
chr12	sragcm37_mid	exon	50182047	50182176	0.00673324118137345	-	.	gene_id "ENSMUSG00000127088.1"; transcript_id "ENSMUSG00000127088.1_tx_24"; exon_id "chr12_50182047_50182176_-"; exonnum "4"; txlen "662";
chr12	sragcm37_mid	exon	50182047	50182176	0.0316368557445488	-	.	gene_id "ENSMUSG00000127088.1"; transcript_id "ENSMUSG00000127088.1_tx_3"; exon_id "chr12_50182047_50182176_-"; exonnum "5"; txlen "761";
chr12	sragcm37_mid	exon	50182047	50182176	0.00323453337933431	-	.	gene_id "ENSMUSG00000127088.1"; transcript_id "ENSMUSG00000127088.1_tx_33"; exon_id "chr12_50182047_50182176_-"; exonnum "6"; txlen "877";
chr12	sragcm37_mid	exon	50182047	50182176	0.00323453337933431	-	.	gene_id "ENSMUSG00000127088.1"; transcript_id "ENSMUSG00000127088.1_tx_34"; exon_id "chr12_50182047_50182176_-"; exonnum "6"; txlen "821";
chr12	sragcm37_mid	exon	50182047	50182176	0.00323453337933431	-	.	gene_id "ENSMUSG00000127088.1"; transcript_id "ENSMUSG00000127088.1_tx_35"; exon_id "chr12_50182047_50182176_-"; exonnum "7"; txlen "1004";
chr12	sragcm37_mid	exon	50182047	50182176	0.00323453337933431	-	.	gene_id "ENSMUSG00000127088.1"; transcript_id "ENSMUSG00000127088.1_tx_36"; exon_id "chr12_50182047_50182176_-"; exonnum "7"; txlen "948";
chr12	sragcm37_mid	exon	50182047	50182176	0.00314401683979532	-	.	gene_id "ENSMUSG00000127088.1"; transcript_id "ENSMUSG00000127088.1_tx_39"; exon_id "chr12_50182047_50182176_-"; exonnum "3"; txlen "671";
chr12	sragcm37_mid	exon	50182047	50182176	0.022236600525414	-	.	gene_id "ENSMUSG00000127088.1"; transcript_id "ENSMUSG00000127088.1_tx_4"; exon_id "chr12_50182047_50182176_-"; exonnum "4"; txlen "707";
chr12	sragcm37_mid	exon	50182047	50182176	0.00314401683979532	-	.	gene_id "ENSMUSG00000127088.1"; transcript_id "ENSMUSG00000127088.1_tx_40"; exon_id "chr12_50182047_50182176_-"; exonnum "3"; txlen "615";
chr12	sragcm37_mid	exon	50182047	50182176	0.00314401683979532	-	.	gene_id "ENSMUSG00000127088.1"; transcript_id "ENSMUSG00000127088.1_tx_41"; exon_id "chr12_50182047_50182176_-"; exonnum "4"; txlen "798";
chr12	sragcm37_mid	exon	50182047	50182176	0.00314401683979532	-	.	gene_id "ENSMUSG00000127088.1"; transcript_id "ENSMUSG00000127088.1_tx_42"; exon_id "chr12_50182047_50182176_-"; exonnum "4"; txlen "742";
chr12	sragcm37_mid	exon	50182047	50182176	0.0217405833433797	-	.	gene_id "ENSMUSG00000127088.1"; transcript_id "ENSMUSG00000127088.1_tx_5"; exon_id "chr12_50182047_50182176_-"; exonnum "4"; txlen "651";
chr12	sragcm37_mid	exon	50182047	50182176	0.00217662704293522	-	.	gene_id "ENSMUSG00000127088.1"; transcript_id "ENSMUSG00000127088.1_tx_50"; exon_id "chr12_50182047_50182176_-"; exonnum "5"; txlen "707";
chr12	sragcm37_mid	exon	50182047	50182176	0.00217662704293522	-	.	gene_id "ENSMUSG00000127088.1"; transcript_id "ENSMUSG00000127088.1_tx_51"; exon_id "chr12_50182047_50182176_-"; exonnum "6"; txlen "834";
chr12	sragcm37_mid	exon	50182047	50182176	0.00217662704293522	-	.	gene_id "ENSMUSG00000127088.1"; transcript_id "ENSMUSG00000127088.1_tx_52"; exon_id "chr12_50182047_50182176_-"; exonnum "3"; txlen "617";
chr12	sragcm37_mid	exon	50182047	50182176	0.0019347795937202	-	.	gene_id "ENSMUSG00000127088.1"; transcript_id "ENSMUSG00000127088.1_tx_56"; exon_id "chr12_50182047_50182176_-"; exonnum "4"; txlen "596";
chr12	sragcm37_mid	exon	50182047	50182176	0.00169293214450517	-	.	gene_id "ENSMUSG00000127088.1"; transcript_id "ENSMUSG00000127088.1_tx_58"; exon_id "chr12_50182047_50182176_-"; exonnum "5"; txlen "863";
chr12	sragcm37_mid	exon	50182047	50182176	0.00169293214450517	-	.	gene_id "ENSMUSG00000127088.1"; transcript_id "ENSMUSG00000127088.1_tx_60"; exon_id "chr12_50182047_50182176_-"; exonnum "5"; txlen "807";
chr12	sragcm37_mid	exon	50182047	50182176	0.00169293214450517	-	.	gene_id "ENSMUSG00000127088.1"; transcript_id "ENSMUSG00000127088.1_tx_61"; exon_id "chr12_50182047_50182176_-"; exonnum "5"; txlen "809";
chr12	sragcm37_mid	exon	50182047	50182176	0.00169293214450517	-	.	gene_id "ENSMUSG00000127088.1"; transcript_id "ENSMUSG00000127088.1_tx_62"; exon_id "chr12_50182047_50182176_-"; exonnum "4"; txlen "752";
chr12	sragcm37_mid	exon	50182047	50182176	0.00169293214450517	-	.	gene_id "ENSMUSG00000127088.1"; transcript_id "ENSMUSG00000127088.1_tx_63"; exon_id "chr12_50182047_50182176_-"; exonnum "6"; txlen "990";
chr12	sragcm37_mid	exon	50182047	50182176	0.00120923724607512	-	.	gene_id "ENSMUSG00000127088.1"; transcript_id "ENSMUSG00000127088.1_tx_64"; exon_id "chr12_50182047_50182176_-"; exonnum "7"; txlen "1106";
chr12	sragcm37_mid	exon	50182047	50182176	0.0203844633781027	-	.	gene_id "ENSMUSG00000127088.1"; transcript_id "ENSMUSG00000127088.1_tx_7"; exon_id "chr12_50182047_50182176_-"; exonnum "5"; txlen "705";
chr12	sragcm37_mid	exon	50182047	50182176	0.0195468251802753	-	.	gene_id "ENSMUSG00000127088.1"; transcript_id "ENSMUSG00000127088.1_tx_8"; exon_id "chr12_50182047_50182176_-"; exonnum "5"; txlen "834";
chr12	sragcm37_mid	exon	50182047	50182176	0.0190347395901825	-	.	gene_id "ENSMUSG00000127088.1"; transcript_id "ENSMUSG00000127088.1_tx_9"; exon_id "chr12_50182047_50182176_-"; exonnum "6"; txlen "888";
chr12	sragcm37_mid	exon	50189619	50189745	0.0190217561933645	-	.	gene_id "ENSMUSG00000127088.1"; transcript_id "ENSMUSG00000127088.1_tx_10"; exon_id "chr12_50189619_50189745_-"; exonnum "4"; txlen "778";
chr12	sragcm37_mid	exon	50189619	50189745	0.0164093946556284	-	.	gene_id "ENSMUSG00000127088.1"; transcript_id "ENSMUSG00000127088.1_tx_12"; exon_id "chr12_50189619_50189745_-"; exonnum "5"; txlen "832";
chr12	sragcm37_mid	exon	50189619	50189745	0.00961696835257114	-	.	gene_id "ENSMUSG00000127088.1"; transcript_id "ENSMUSG00000127088.1_tx_15"; exon_id "chr12_50189619_50189745_-"; exonnum "4"; txlen "777";
chr12	sragcm37_mid	exon	50189619	50189745	0.0085668303787495	-	.	gene_id "ENSMUSG00000127088.1"; transcript_id "ENSMUSG00000127088.1_tx_17"; exon_id "chr12_50189619_50189745_-"; exonnum "4"; txlen "721";
chr12	sragcm37_mid	exon	50189619	50189745	0.00673324118137345	-	.	gene_id "ENSMUSG00000127088.1"; transcript_id "ENSMUSG00000127088.1_tx_23"; exon_id "chr12_50189619_50189745_-"; exonnum "3"; txlen "718";
chr12	sragcm37_mid	exon	50189619	50189745	0.00673324118137345	-	.	gene_id "ENSMUSG00000127088.1"; transcript_id "ENSMUSG00000127088.1_tx_24"; exon_id "chr12_50189619_50189745_-"; exonnum "3"; txlen "662";
chr12	sragcm37_mid	exon	50189619	50189745	0.00507034365691898	-	.	gene_id "ENSMUSG00000127088.1"; transcript_id "ENSMUSG00000127088.1_tx_28"; exon_id "chr12_50189619_50189745_-"; exonnum "4"; txlen "648";
chr12	sragcm37_mid	exon	50189619	50189745	0.00412532061901882	-	.	gene_id "ENSMUSG00000127088.1"; transcript_id "ENSMUSG00000127088.1_tx_31"; exon_id "chr12_50189619_50189745_-"; exonnum "5"; txlen "758";
chr12	sragcm37_mid	exon	50189619	50189745	0.0036809157199231	-	.	gene_id "ENSMUSG00000127088.1"; transcript_id "ENSMUSG00000127088.1_tx_32"; exon_id "chr12_50189619_50189745_-"; exonnum "3"; txlen "532";
chr12	sragcm37_mid	exon	50189619	50189745	0.00323453337933431	-	.	gene_id "ENSMUSG00000127088.1"; transcript_id "ENSMUSG00000127088.1_tx_35"; exon_id "chr12_50189619_50189745_-"; exonnum "6"; txlen "1004";
chr12	sragcm37_mid	exon	50189619	50189745	0.00323453337933431	-	.	gene_id "ENSMUSG00000127088.1"; transcript_id "ENSMUSG00000127088.1_tx_36"; exon_id "chr12_50189619_50189745_-"; exonnum "6"; txlen "948";
chr12	sragcm37_mid	exon	50189619	50189745	0.00314401683979532	-	.	gene_id "ENSMUSG00000127088.1"; transcript_id "ENSMUSG00000127088.1_tx_41"; exon_id "chr12_50189619_50189745_-"; exonnum "3"; txlen "798";
chr12	sragcm37_mid	exon	50189619	50189745	0.00314401683979532	-	.	gene_id "ENSMUSG00000127088.1"; transcript_id "ENSMUSG00000127088.1_tx_42"; exon_id "chr12_50189619_50189745_-"; exonnum "3"; txlen "742";
chr12	sragcm37_mid	exon	50189619	50189745	0.00291608337294369	-	.	gene_id "ENSMUSG00000127088.1"; transcript_id "ENSMUSG00000127088.1_tx_46"; exon_id "chr12_50189619_50189745_-"; exonnum "4"; txlen "704";
chr12	sragcm37_mid	exon	50189619	50189745	0.00217662704293522	-	.	gene_id "ENSMUSG00000127088.1"; transcript_id "ENSMUSG00000127088.1_tx_51"; exon_id "chr12_50189619_50189745_-"; exonnum "5"; txlen "834";
chr12	sragcm37_mid	exon	50189619	50189745	0.00208414190549382	-	.	gene_id "ENSMUSG00000127088.1"; transcript_id "ENSMUSG00000127088.1_tx_53"; exon_id "chr12_50189619_50189745_-"; exonnum "4"; txlen "647";
chr12	sragcm37_mid	exon	50189619	50189745	0.00202529613325918	-	.	gene_id "ENSMUSG00000127088.1"; transcript_id "ENSMUSG00000127088.1_tx_54"; exon_id "chr12_50189619_50189745_-"; exonnum "6"; txlen "874";
chr12	sragcm37_mid	exon	50189619	50189745	0.00194405558196246	-	.	gene_id "ENSMUSG00000127088.1"; transcript_id "ENSMUSG00000127088.1_tx_55"; exon_id "chr12_50189619_50189745_-"; exonnum "5"; txlen "702";
chr12	sragcm37_mid	exon	50189619	50189745	0.0018516176411347	-	.	gene_id "ENSMUSG00000127088.1"; transcript_id "ENSMUSG00000127088.1_tx_57"; exon_id "chr12_50189619_50189745_-"; exonnum "6"; txlen "818";
chr12	sragcm37_mid	exon	50189619	50189745	0.00169293214450517	-	.	gene_id "ENSMUSG00000127088.1"; transcript_id "ENSMUSG00000127088.1_tx_63"; exon_id "chr12_50189619_50189745_-"; exonnum "5"; txlen "990";
chr12	sragcm37_mid	exon	50189619	50189745	0.00120923724607512	-	.	gene_id "ENSMUSG00000127088.1"; transcript_id "ENSMUSG00000127088.1_tx_64"; exon_id "chr12_50189619_50189745_-"; exonnum "6"; txlen "1106";
chr12	sragcm37_mid	exon	50189619	50189745	0.0195468251802753	-	.	gene_id "ENSMUSG00000127088.1"; transcript_id "ENSMUSG00000127088.1_tx_8"; exon_id "chr12_50189619_50189745_-"; exonnum "4"; txlen "834";
chr12	sragcm37_mid	exon	50189619	50189745	0.0190347395901825	-	.	gene_id "ENSMUSG00000127088.1"; transcript_id "ENSMUSG00000127088.1_tx_9"; exon_id "chr12_50189619_50189745_-"; exonnum "5"; txlen "888";
chr12	HAVANA	exon	50190097	50190165	0	-	.	gene_id "ENSMUSG00000127088.1"; transcript_id "ENSMUST00000279940.1"; gene_type "lncRNA"; gene_name "ENSMUSG00000127088"; transcript_type "lncRNA"; transcript_name "ENSMUST00000279940"; exon_number 2; exon_id "ENSMUSE00001554759.1"; level 2; tag "Ensembl_canonical"; tag "GENCODE_Primary"; tag "TAGENE";
chr12	ENSEMBL_gcm37	exon	50190097	50190165	0.0190217561933645	-	.	gene_id "ENSMUSG00000127088.1"; transcript_id "ENSMUSG00000127088.1_tx_10"; exon_id "chr12_50190097_50190165_-"; exonnum "3"; txlen "778";
chr12	ENSEMBL_gcm37	exon	50190097	50190165	0.016752071016943	-	.	gene_id "ENSMUSG00000127088.1"; transcript_id "ENSMUSG00000127088.1_tx_11"; exon_id "chr12_50190097_50190165_-"; exonnum "3"; txlen "521";
chr12	ENSEMBL_gcm37	exon	50190097	50190165	0.0164093946556284	-	.	gene_id "ENSMUSG00000127088.1"; transcript_id "ENSMUSG00000127088.1_tx_12"; exon_id "chr12_50190097_50190165_-"; exonnum "4"; txlen "832";
chr12	ENSEMBL_gcm37	exon	50190097	50190165	0.014198000116236	-	.	gene_id "ENSMUSG00000127088.1"; transcript_id "ENSMUSG00000127088.1_tx_13"; exon_id "chr12_50190097_50190165_-"; exonnum "4"; txlen "575";
chr12	ENSEMBL_gcm37	exon	50190097	50190165	0.00961696835257114	-	.	gene_id "ENSMUSG00000127088.1"; transcript_id "ENSMUSG00000127088.1_tx_14"; exon_id "chr12_50190097_50190165_-"; exonnum "3"; txlen "650";
chr12	ENSEMBL_gcm37	exon	50190097	50190165	0.00961696835257114	-	.	gene_id "ENSMUSG00000127088.1"; transcript_id "ENSMUSG00000127088.1_tx_15"; exon_id "chr12_50190097_50190165_-"; exonnum "3"; txlen "777";
chr12	ENSEMBL_gcm37	exon	50190097	50190165	0.0085668303787495	-	.	gene_id "ENSMUSG00000127088.1"; transcript_id "ENSMUSG00000127088.1_tx_16"; exon_id "chr12_50190097_50190165_-"; exonnum "3"; txlen "594";
chr12	ENSEMBL_gcm37	exon	50190097	50190165	0.0085668303787495	-	.	gene_id "ENSMUSG00000127088.1"; transcript_id "ENSMUSG00000127088.1_tx_17"; exon_id "chr12_50190097_50190165_-"; exonnum "3"; txlen "721";
chr12	ENSEMBL_gcm37	exon	50190097	50190165	0.00851502569806181	-	.	gene_id "ENSMUSG00000127088.1"; transcript_id "ENSMUSG00000127088.1_tx_18"; exon_id "chr12_50190097_50190165_-"; exonnum "4"; txlen "631";
chr12	ENSEMBL_gcm37	exon	50190097	50190165	0.00686664050594751	-	.	gene_id "ENSMUSG00000127088.1"; transcript_id "ENSMUSG00000127088.1_tx_20"; exon_id "chr12_50190097_50190165_-"; exonnum "2"; txlen "591";
chr12	ENSEMBL_gcm37	exon	50190097	50190165	0.00686664050594751	-	.	gene_id "ENSMUSG00000127088.1"; transcript_id "ENSMUSG00000127088.1_tx_21"; exon_id "chr12_50190097_50190165_-"; exonnum "2"; txlen "535";
chr12	ENSEMBL_gcm37	exon	50190097	50190165	0.00673324118137345	-	.	gene_id "ENSMUSG00000127088.1"; transcript_id "ENSMUSG00000127088.1_tx_23"; exon_id "chr12_50190097_50190165_-"; exonnum "2"; txlen "718";
chr12	ENSEMBL_gcm37	exon	50190097	50190165	0.00673324118137345	-	.	gene_id "ENSMUSG00000127088.1"; transcript_id "ENSMUSG00000127088.1_tx_24"; exon_id "chr12_50190097_50190165_-"; exonnum "2"; txlen "662";
chr12	ENSEMBL_gcm37	exon	50190097	50190165	0.00664930464620301	-	.	gene_id "ENSMUSG00000127088.1"; transcript_id "ENSMUSG00000127088.1_tx_25"; exon_id "chr12_50190097_50190165_-"; exonnum "4"; txlen "577";
chr12	ENSEMBL_gcm37	exon	50190097	50190165	0.00535372220844933	-	.	gene_id "ENSMUSG00000127088.1"; transcript_id "ENSMUSG00000127088.1_tx_26"; exon_id "chr12_50190097_50190165_-"; exonnum "3"; txlen "577";
chr12	ENSEMBL_gcm37	exon	50190097	50190165	0.00528659596933009	-	.	gene_id "ENSMUSG00000127088.1"; transcript_id "ENSMUSG00000127088.1_tx_27"; exon_id "chr12_50190097_50190165_-"; exonnum "3"; txlen "523";
chr12	ENSEMBL_gcm37	exon	50190097	50190165	0.00507034365691898	-	.	gene_id "ENSMUSG00000127088.1"; transcript_id "ENSMUSG00000127088.1_tx_28"; exon_id "chr12_50190097_50190165_-"; exonnum "3"; txlen "648";
chr12	ENSEMBL_gcm37	exon	50190097	50190165	0.00436627848346298	-	.	gene_id "ENSMUSG00000127088.1"; transcript_id "ENSMUSG00000127088.1_tx_29"; exon_id "chr12_50190097_50190165_-"; exonnum "3"; txlen "520";
chr12	ENSEMBL_gcm37	exon	50190097	50190165	0.0316368557445488	-	.	gene_id "ENSMUSG00000127088.1"; transcript_id "ENSMUSG00000127088.1_tx_3"; exon_id "chr12_50190097_50190165_-"; exonnum "4"; txlen "761";
chr12	ENSEMBL_gcm37	exon	50190097	50190165	0.00412532061901882	-	.	gene_id "ENSMUSG00000127088.1"; transcript_id "ENSMUSG00000127088.1_tx_31"; exon_id "chr12_50190097_50190165_-"; exonnum "4"; txlen "758";
chr12	ENSEMBL_gcm37	exon	50190097	50190165	0.0036809157199231	-	.	gene_id "ENSMUSG00000127088.1"; transcript_id "ENSMUSG00000127088.1_tx_32"; exon_id "chr12_50190097_50190165_-"; exonnum "2"; txlen "532";
chr12	ENSEMBL_gcm37	exon	50190097	50190165	0.00323453337933431	-	.	gene_id "ENSMUSG00000127088.1"; transcript_id "ENSMUSG00000127088.1_tx_33"; exon_id "chr12_50190097_50190165_-"; exonnum "5"; txlen "877";
chr12	ENSEMBL_gcm37	exon	50190097	50190165	0.00323453337933431	-	.	gene_id "ENSMUSG00000127088.1"; transcript_id "ENSMUSG00000127088.1_tx_34"; exon_id "chr12_50190097_50190165_-"; exonnum "5"; txlen "821";
chr12	ENSEMBL_gcm37	exon	50190097	50190165	0.00323453337933431	-	.	gene_id "ENSMUSG00000127088.1"; transcript_id "ENSMUSG00000127088.1_tx_35"; exon_id "chr12_50190097_50190165_-"; exonnum "5"; txlen "1004";
chr12	ENSEMBL_gcm37	exon	50190097	50190165	0.00323453337933431	-	.	gene_id "ENSMUSG00000127088.1"; transcript_id "ENSMUSG00000127088.1_tx_36"; exon_id "chr12_50190097_50190165_-"; exonnum "5"; txlen "948";
chr12	ENSEMBL_gcm37	exon	50190097	50190165	0.00323453337933431	-	.	gene_id "ENSMUSG00000127088.1"; transcript_id "ENSMUSG00000127088.1_tx_37"; exon_id "chr12_50190097_50190165_-"; exonnum "5"; txlen "691";
chr12	ENSEMBL_gcm37	exon	50190097	50190165	0.00323453337933431	-	.	gene_id "ENSMUSG00000127088.1"; transcript_id "ENSMUSG00000127088.1_tx_38"; exon_id "chr12_50190097_50190165_-"; exonnum "5"; txlen "693";
chr12	ENSEMBL_gcm37	exon	50190097	50190165	0.00314401683979532	-	.	gene_id "ENSMUSG00000127088.1"; transcript_id "ENSMUSG00000127088.1_tx_39"; exon_id "chr12_50190097_50190165_-"; exonnum "2"; txlen "671";
chr12	ENSEMBL_gcm37	exon	50190097	50190165	0.022236600525414	-	.	gene_id "ENSMUSG00000127088.1"; transcript_id "ENSMUSG00000127088.1_tx_4"; exon_id "chr12_50190097_50190165_-"; exonnum "3"; txlen "707";
chr12	ENSEMBL_gcm37	exon	50190097	50190165	0.00314401683979532	-	.	gene_id "ENSMUSG00000127088.1"; transcript_id "ENSMUSG00000127088.1_tx_40"; exon_id "chr12_50190097_50190165_-"; exonnum "2"; txlen "615";
chr12	ENSEMBL_gcm37	exon	50190097	50190165	0.00314401683979532	-	.	gene_id "ENSMUSG00000127088.1"; transcript_id "ENSMUSG00000127088.1_tx_41"; exon_id "chr12_50190097_50190165_-"; exonnum "2"; txlen "798";
chr12	ENSEMBL_gcm37	exon	50190097	50190165	0.00314401683979532	-	.	gene_id "ENSMUSG00000127088.1"; transcript_id "ENSMUSG00000127088.1_tx_42"; exon_id "chr12_50190097_50190165_-"; exonnum "2"; txlen "742";
chr12	ENSEMBL_gcm37	exon	50190097	50190165	0.00291608337294369	-	.	gene_id "ENSMUSG00000127088.1"; transcript_id "ENSMUSG00000127088.1_tx_46"; exon_id "chr12_50190097_50190165_-"; exonnum "3"; txlen "704";
chr12	ENSEMBL_gcm37	exon	50190097	50190165	0.00277234367519549	-	.	gene_id "ENSMUSG00000127088.1"; transcript_id "ENSMUSG00000127088.1_tx_47"; exon_id "chr12_50190097_50190165_-"; exonnum "5"; txlen "747";
chr12	ENSEMBL_gcm37	exon	50190097	50190165	0.0217405833433797	-	.	gene_id "ENSMUSG00000127088.1"; transcript_id "ENSMUSG00000127088.1_tx_5"; exon_id "chr12_50190097_50190165_-"; exonnum "3"; txlen "651";
chr12	ENSEMBL_gcm37	exon	50190097	50190165	0.00217662704293522	-	.	gene_id "ENSMUSG00000127088.1"; transcript_id "ENSMUSG00000127088.1_tx_50"; exon_id "chr12_50190097_50190165_-"; exonnum "4"; txlen "707";
chr12	ENSEMBL_gcm37	exon	50190097	50190165	0.00217662704293522	-	.	gene_id "ENSMUSG00000127088.1"; transcript_id "ENSMUSG00000127088.1_tx_51"; exon_id "chr12_50190097_50190165_-"; exonnum "4"; txlen "834";
chr12	ENSEMBL_gcm37	exon	50190097	50190165	0.00217662704293522	-	.	gene_id "ENSMUSG00000127088.1"; transcript_id "ENSMUSG00000127088.1_tx_52"; exon_id "chr12_50190097_50190165_-"; exonnum "2"; txlen "617";
chr12	ENSEMBL_gcm37	exon	50190097	50190165	0.00208414190549382	-	.	gene_id "ENSMUSG00000127088.1"; transcript_id "ENSMUSG00000127088.1_tx_53"; exon_id "chr12_50190097_50190165_-"; exonnum "3"; txlen "647";
chr12	ENSEMBL_gcm37	exon	50190097	50190165	0.00202529613325918	-	.	gene_id "ENSMUSG00000127088.1"; transcript_id "ENSMUSG00000127088.1_tx_54"; exon_id "chr12_50190097_50190165_-"; exonnum "5"; txlen "874";
chr12	ENSEMBL_gcm37	exon	50190097	50190165	0.00194405558196246	-	.	gene_id "ENSMUSG00000127088.1"; transcript_id "ENSMUSG00000127088.1_tx_55"; exon_id "chr12_50190097_50190165_-"; exonnum "4"; txlen "702";
chr12	ENSEMBL_gcm37	exon	50190097	50190165	0.0019347795937202	-	.	gene_id "ENSMUSG00000127088.1"; transcript_id "ENSMUSG00000127088.1_tx_56"; exon_id "chr12_50190097_50190165_-"; exonnum "3"; txlen "596";
chr12	ENSEMBL_gcm37	exon	50190097	50190165	0.0018516176411347	-	.	gene_id "ENSMUSG00000127088.1"; transcript_id "ENSMUSG00000127088.1_tx_57"; exon_id "chr12_50190097_50190165_-"; exonnum "5"; txlen "818";
chr12	ENSEMBL_gcm37	exon	50190097	50190165	0.00169293214450517	-	.	gene_id "ENSMUSG00000127088.1"; transcript_id "ENSMUSG00000127088.1_tx_58"; exon_id "chr12_50190097_50190165_-"; exonnum "4"; txlen "863";
chr12	ENSEMBL_gcm37	exon	50190097	50190165	0.00169293214450517	-	.	gene_id "ENSMUSG00000127088.1"; transcript_id "ENSMUSG00000127088.1_tx_59"; exon_id "chr12_50190097_50190165_-"; exonnum "4"; txlen "733";
chr12	ENSEMBL_gcm37	exon	50190097	50190165	0.00169293214450517	-	.	gene_id "ENSMUSG00000127088.1"; transcript_id "ENSMUSG00000127088.1_tx_60"; exon_id "chr12_50190097_50190165_-"; exonnum "4"; txlen "807";
chr12	ENSEMBL_gcm37	exon	50190097	50190165	0.00169293214450517	-	.	gene_id "ENSMUSG00000127088.1"; transcript_id "ENSMUSG00000127088.1_tx_61"; exon_id "chr12_50190097_50190165_-"; exonnum "4"; txlen "809";
chr12	ENSEMBL_gcm37	exon	50190097	50190165	0.00169293214450517	-	.	gene_id "ENSMUSG00000127088.1"; transcript_id "ENSMUSG00000127088.1_tx_62"; exon_id "chr12_50190097_50190165_-"; exonnum "3"; txlen "752";
chr12	ENSEMBL_gcm37	exon	50190097	50190165	0.00169293214450517	-	.	gene_id "ENSMUSG00000127088.1"; transcript_id "ENSMUSG00000127088.1_tx_63"; exon_id "chr12_50190097_50190165_-"; exonnum "4"; txlen "990";
chr12	ENSEMBL_gcm37	exon	50190097	50190165	0.00120923724607512	-	.	gene_id "ENSMUSG00000127088.1"; transcript_id "ENSMUSG00000127088.1_tx_64"; exon_id "chr12_50190097_50190165_-"; exonnum "5"; txlen "1106";
chr12	ENSEMBL_gcm37	exon	50190097	50190165	0.0203844633781027	-	.	gene_id "ENSMUSG00000127088.1"; transcript_id "ENSMUSG00000127088.1_tx_7"; exon_id "chr12_50190097_50190165_-"; exonnum "4"; txlen "705";
chr12	ENSEMBL_gcm37	exon	50190097	50190165	0.0195468251802753	-	.	gene_id "ENSMUSG00000127088.1"; transcript_id "ENSMUSG00000127088.1_tx_8"; exon_id "chr12_50190097_50190165_-"; exonnum "3"; txlen "834";
chr12	ENSEMBL_gcm37	exon	50190097	50190165	0.0190347395901825	-	.	gene_id "ENSMUSG00000127088.1"; transcript_id "ENSMUSG00000127088.1_tx_9"; exon_id "chr12_50190097_50190165_-"; exonnum "4"; txlen "888";
chr12	sragcm37_mid	exon	50204256	50204371	0.0190217561933645	-	.	gene_id "ENSMUSG00000127088.1"; transcript_id "ENSMUSG00000127088.1_tx_10"; exon_id "chr12_50204256_50204371_-"; exonnum "2"; txlen "778";
chr12	sragcm37_mid	exon	50204256	50204371	0.016752071016943	-	.	gene_id "ENSMUSG00000127088.1"; transcript_id "ENSMUSG00000127088.1_tx_11"; exon_id "chr12_50204256_50204371_-"; exonnum "2"; txlen "521";
chr12	sragcm37_mid	exon	50204256	50204371	0.00535372220844933	-	.	gene_id "ENSMUSG00000127088.1"; transcript_id "ENSMUSG00000127088.1_tx_26"; exon_id "chr12_50204256_50204371_-"; exonnum "2"; txlen "577";
chr12	sragcm37_mid	exon	50204256	50204371	0.00528659596933009	-	.	gene_id "ENSMUSG00000127088.1"; transcript_id "ENSMUSG00000127088.1_tx_27"; exon_id "chr12_50204256_50204371_-"; exonnum "2"; txlen "523";
chr12	sragcm37_mid	exon	50204256	50204371	0.00507034365691898	-	.	gene_id "ENSMUSG00000127088.1"; transcript_id "ENSMUSG00000127088.1_tx_28"; exon_id "chr12_50204256_50204371_-"; exonnum "2"; txlen "648";
chr12	sragcm37_mid	exon	50204256	50204371	0.00323453337933431	-	.	gene_id "ENSMUSG00000127088.1"; transcript_id "ENSMUSG00000127088.1_tx_33"; exon_id "chr12_50204256_50204371_-"; exonnum "4"; txlen "877";
chr12	sragcm37_mid	exon	50204256	50204371	0.00323453337933431	-	.	gene_id "ENSMUSG00000127088.1"; transcript_id "ENSMUSG00000127088.1_tx_34"; exon_id "chr12_50204256_50204371_-"; exonnum "4"; txlen "821";
chr12	sragcm37_mid	exon	50204256	50204371	0.00323453337933431	-	.	gene_id "ENSMUSG00000127088.1"; transcript_id "ENSMUSG00000127088.1_tx_35"; exon_id "chr12_50204256_50204371_-"; exonnum "4"; txlen "1004";
chr12	sragcm37_mid	exon	50204256	50204371	0.00323453337933431	-	.	gene_id "ENSMUSG00000127088.1"; transcript_id "ENSMUSG00000127088.1_tx_36"; exon_id "chr12_50204256_50204371_-"; exonnum "4"; txlen "948";
chr12	sragcm37_mid	exon	50204256	50204371	0.00323453337933431	-	.	gene_id "ENSMUSG00000127088.1"; transcript_id "ENSMUSG00000127088.1_tx_37"; exon_id "chr12_50204256_50204371_-"; exonnum "4"; txlen "691";
chr12	sragcm37_mid	exon	50204256	50204371	0.00323453337933431	-	.	gene_id "ENSMUSG00000127088.1"; transcript_id "ENSMUSG00000127088.1_tx_38"; exon_id "chr12_50204256_50204371_-"; exonnum "4"; txlen "693";
chr12	sragcm37_mid	exon	50204256	50204371	0.022236600525414	-	.	gene_id "ENSMUSG00000127088.1"; transcript_id "ENSMUSG00000127088.1_tx_4"; exon_id "chr12_50204256_50204371_-"; exonnum "2"; txlen "707";
chr12	sragcm37_mid	exon	50204256	50204371	0.00291608337294369	-	.	gene_id "ENSMUSG00000127088.1"; transcript_id "ENSMUSG00000127088.1_tx_46"; exon_id "chr12_50204256_50204371_-"; exonnum "2"; txlen "704";
chr12	sragcm37_mid	exon	50204256	50204371	0.00277234367519549	-	.	gene_id "ENSMUSG00000127088.1"; transcript_id "ENSMUSG00000127088.1_tx_47"; exon_id "chr12_50204256_50204371_-"; exonnum "4"; txlen "747";
chr12	sragcm37_mid	exon	50204256	50204371	0.0217405833433797	-	.	gene_id "ENSMUSG00000127088.1"; transcript_id "ENSMUSG00000127088.1_tx_5"; exon_id "chr12_50204256_50204371_-"; exonnum "2"; txlen "651";
chr12	sragcm37_mid	exon	50204256	50204371	0.00202529613325918	-	.	gene_id "ENSMUSG00000127088.1"; transcript_id "ENSMUSG00000127088.1_tx_54"; exon_id "chr12_50204256_50204371_-"; exonnum "4"; txlen "874";
chr12	sragcm37_mid	exon	50204256	50204371	0.0018516176411347	-	.	gene_id "ENSMUSG00000127088.1"; transcript_id "ENSMUSG00000127088.1_tx_57"; exon_id "chr12_50204256_50204371_-"; exonnum "4"; txlen "818";
chr12	sragcm37_mid	exon	50204256	50204371	0.00120923724607512	-	.	gene_id "ENSMUSG00000127088.1"; transcript_id "ENSMUSG00000127088.1_tx_64"; exon_id "chr12_50204256_50204371_-"; exonnum "4"; txlen "1106";
chr12	sragcm37_mid	exon	50204256	50204371	0.0195468251802753	-	.	gene_id "ENSMUSG00000127088.1"; transcript_id "ENSMUSG00000127088.1_tx_8"; exon_id "chr12_50204256_50204371_-"; exonnum "2"; txlen "834";
chr12	sragcm37_ss	exon	50205442	50205509	0.0190217561933645	-	.	gene_id "ENSMUSG00000127088.1"; transcript_id "ENSMUSG00000127088.1_tx_10"; exon_id "chr12_50205442_50205509_-"; exonnum "1"; txlen "778";
chr12	sragcm37_ss	exon	50205442	50205509	0.016752071016943	-	.	gene_id "ENSMUSG00000127088.1"; transcript_id "ENSMUSG00000127088.1_tx_11"; exon_id "chr12_50205442_50205509_-"; exonnum "1"; txlen "521";
chr12	sragcm37_ss	exon	50205442	50205509	0.00686664050594751	-	.	gene_id "ENSMUSG00000127088.1"; transcript_id "ENSMUSG00000127088.1_tx_20"; exon_id "chr12_50205442_50205509_-"; exonnum "1"; txlen "591";
chr12	sragcm37_ss	exon	50205442	50205509	0.00686664050594751	-	.	gene_id "ENSMUSG00000127088.1"; transcript_id "ENSMUSG00000127088.1_tx_21"; exon_id "chr12_50205442_50205509_-"; exonnum "1"; txlen "535";
chr12	sragcm37_ss	exon	50205442	50205509	0.00673324118137345	-	.	gene_id "ENSMUSG00000127088.1"; transcript_id "ENSMUSG00000127088.1_tx_23"; exon_id "chr12_50205442_50205509_-"; exonnum "1"; txlen "718";
chr12	sragcm37_ss	exon	50205442	50205509	0.00673324118137345	-	.	gene_id "ENSMUSG00000127088.1"; transcript_id "ENSMUSG00000127088.1_tx_24"; exon_id "chr12_50205442_50205509_-"; exonnum "1"; txlen "662";
chr12	sragcm37_ss	exon	50205442	50205509	0.00535372220844933	-	.	gene_id "ENSMUSG00000127088.1"; transcript_id "ENSMUSG00000127088.1_tx_26"; exon_id "chr12_50205442_50205509_-"; exonnum "1"; txlen "577";
chr12	sragcm37_ss	exon	50205442	50205509	0.00528659596933009	-	.	gene_id "ENSMUSG00000127088.1"; transcript_id "ENSMUSG00000127088.1_tx_27"; exon_id "chr12_50205442_50205509_-"; exonnum "1"; txlen "523";
chr12	sragcm37_ss	exon	50205442	50205509	0.00507034365691898	-	.	gene_id "ENSMUSG00000127088.1"; transcript_id "ENSMUSG00000127088.1_tx_28"; exon_id "chr12_50205442_50205509_-"; exonnum "1"; txlen "648";
chr12	sragcm37_ss	exon	50205442	50205509	0.0036809157199231	-	.	gene_id "ENSMUSG00000127088.1"; transcript_id "ENSMUSG00000127088.1_tx_32"; exon_id "chr12_50205442_50205509_-"; exonnum "1"; txlen "532";
chr12	sragcm37_ss	exon	50205442	50205509	0.022236600525414	-	.	gene_id "ENSMUSG00000127088.1"; transcript_id "ENSMUSG00000127088.1_tx_4"; exon_id "chr12_50205442_50205509_-"; exonnum "1"; txlen "707";
chr12	sragcm37_ss	exon	50205442	50205509	0.00291608337294369	-	.	gene_id "ENSMUSG00000127088.1"; transcript_id "ENSMUSG00000127088.1_tx_46"; exon_id "chr12_50205442_50205509_-"; exonnum "1"; txlen "704";
chr12	sragcm37_ss	exon	50205442	50205509	0.0217405833433797	-	.	gene_id "ENSMUSG00000127088.1"; transcript_id "ENSMUSG00000127088.1_tx_5"; exon_id "chr12_50205442_50205509_-"; exonnum "1"; txlen "651";
chr12	sragcm37_ss	exon	50205442	50205509	0.0195468251802753	-	.	gene_id "ENSMUSG00000127088.1"; transcript_id "ENSMUSG00000127088.1_tx_8"; exon_id "chr12_50205442_50205509_-"; exonnum "1"; txlen "834";
chr12	sragcm37_mid	exon	50230852	50230962	0.0164093946556284	-	.	gene_id "ENSMUSG00000127088.1"; transcript_id "ENSMUSG00000127088.1_tx_12"; exon_id "chr12_50230852_50230962_-"; exonnum "3"; txlen "832";
chr12	sragcm37_mid	exon	50230852	50230962	0.014198000116236	-	.	gene_id "ENSMUSG00000127088.1"; transcript_id "ENSMUSG00000127088.1_tx_13"; exon_id "chr12_50230852_50230962_-"; exonnum "3"; txlen "575";
chr12	sragcm37_mid	exon	50230852	50230962	0.00851502569806181	-	.	gene_id "ENSMUSG00000127088.1"; transcript_id "ENSMUSG00000127088.1_tx_18"; exon_id "chr12_50230852_50230962_-"; exonnum "3"; txlen "631";
chr12	sragcm37_mid	exon	50230852	50230962	0.00664930464620301	-	.	gene_id "ENSMUSG00000127088.1"; transcript_id "ENSMUSG00000127088.1_tx_25"; exon_id "chr12_50230852_50230962_-"; exonnum "3"; txlen "577";
chr12	sragcm37_mid	exon	50230852	50230962	0.0316368557445488	-	.	gene_id "ENSMUSG00000127088.1"; transcript_id "ENSMUSG00000127088.1_tx_3"; exon_id "chr12_50230852_50230962_-"; exonnum "3"; txlen "761";
chr12	sragcm37_mid	exon	50230852	50230962	0.00412532061901882	-	.	gene_id "ENSMUSG00000127088.1"; transcript_id "ENSMUSG00000127088.1_tx_31"; exon_id "chr12_50230852_50230962_-"; exonnum "3"; txlen "758";
chr12	sragcm37_mid	exon	50230852	50230962	0.00323453337933431	-	.	gene_id "ENSMUSG00000127088.1"; transcript_id "ENSMUSG00000127088.1_tx_33"; exon_id "chr12_50230852_50230962_-"; exonnum "3"; txlen "877";
chr12	sragcm37_mid	exon	50230852	50230962	0.00323453337933431	-	.	gene_id "ENSMUSG00000127088.1"; transcript_id "ENSMUSG00000127088.1_tx_34"; exon_id "chr12_50230852_50230962_-"; exonnum "3"; txlen "821";
chr12	sragcm37_mid	exon	50230852	50230962	0.00323453337933431	-	.	gene_id "ENSMUSG00000127088.1"; transcript_id "ENSMUSG00000127088.1_tx_35"; exon_id "chr12_50230852_50230962_-"; exonnum "3"; txlen "1004";
chr12	sragcm37_mid	exon	50230852	50230962	0.00323453337933431	-	.	gene_id "ENSMUSG00000127088.1"; transcript_id "ENSMUSG00000127088.1_tx_36"; exon_id "chr12_50230852_50230962_-"; exonnum "3"; txlen "948";
chr12	sragcm37_mid	exon	50230852	50230962	0.00323453337933431	-	.	gene_id "ENSMUSG00000127088.1"; transcript_id "ENSMUSG00000127088.1_tx_37"; exon_id "chr12_50230852_50230962_-"; exonnum "3"; txlen "691";
chr12	sragcm37_mid	exon	50230852	50230962	0.00323453337933431	-	.	gene_id "ENSMUSG00000127088.1"; transcript_id "ENSMUSG00000127088.1_tx_38"; exon_id "chr12_50230852_50230962_-"; exonnum "3"; txlen "693";
chr12	sragcm37_mid	exon	50230852	50230962	0.00277234367519549	-	.	gene_id "ENSMUSG00000127088.1"; transcript_id "ENSMUSG00000127088.1_tx_47"; exon_id "chr12_50230852_50230962_-"; exonnum "3"; txlen "747";
chr12	sragcm37_mid	exon	50230852	50230962	0.00217662704293522	-	.	gene_id "ENSMUSG00000127088.1"; transcript_id "ENSMUSG00000127088.1_tx_50"; exon_id "chr12_50230852_50230962_-"; exonnum "3"; txlen "707";
chr12	sragcm37_mid	exon	50230852	50230962	0.00217662704293522	-	.	gene_id "ENSMUSG00000127088.1"; transcript_id "ENSMUSG00000127088.1_tx_51"; exon_id "chr12_50230852_50230962_-"; exonnum "3"; txlen "834";
chr12	sragcm37_mid	exon	50230852	50230962	0.00202529613325918	-	.	gene_id "ENSMUSG00000127088.1"; transcript_id "ENSMUSG00000127088.1_tx_54"; exon_id "chr12_50230852_50230962_-"; exonnum "3"; txlen "874";
chr12	sragcm37_mid	exon	50230852	50230962	0.00194405558196246	-	.	gene_id "ENSMUSG00000127088.1"; transcript_id "ENSMUSG00000127088.1_tx_55"; exon_id "chr12_50230852_50230962_-"; exonnum "3"; txlen "702";
chr12	sragcm37_mid	exon	50230852	50230962	0.0018516176411347	-	.	gene_id "ENSMUSG00000127088.1"; transcript_id "ENSMUSG00000127088.1_tx_57"; exon_id "chr12_50230852_50230962_-"; exonnum "3"; txlen "818";
chr12	sragcm37_mid	exon	50230852	50230962	0.00169293214450517	-	.	gene_id "ENSMUSG00000127088.1"; transcript_id "ENSMUSG00000127088.1_tx_58"; exon_id "chr12_50230852_50230962_-"; exonnum "3"; txlen "863";
chr12	sragcm37_mid	exon	50230852	50230962	0.00169293214450517	-	.	gene_id "ENSMUSG00000127088.1"; transcript_id "ENSMUSG00000127088.1_tx_59"; exon_id "chr12_50230852_50230962_-"; exonnum "3"; txlen "733";
chr12	sragcm37_mid	exon	50230852	50230962	0.00169293214450517	-	.	gene_id "ENSMUSG00000127088.1"; transcript_id "ENSMUSG00000127088.1_tx_60"; exon_id "chr12_50230852_50230962_-"; exonnum "3"; txlen "807";
chr12	sragcm37_mid	exon	50230852	50230962	0.00169293214450517	-	.	gene_id "ENSMUSG00000127088.1"; transcript_id "ENSMUSG00000127088.1_tx_61"; exon_id "chr12_50230852_50230962_-"; exonnum "3"; txlen "809";
chr12	sragcm37_mid	exon	50230852	50230962	0.00169293214450517	-	.	gene_id "ENSMUSG00000127088.1"; transcript_id "ENSMUSG00000127088.1_tx_63"; exon_id "chr12_50230852_50230962_-"; exonnum "3"; txlen "990";
chr12	sragcm37_mid	exon	50230852	50230962	0.00120923724607512	-	.	gene_id "ENSMUSG00000127088.1"; transcript_id "ENSMUSG00000127088.1_tx_64"; exon_id "chr12_50230852_50230962_-"; exonnum "3"; txlen "1106";
chr12	sragcm37_mid	exon	50230852	50230962	0.0203844633781027	-	.	gene_id "ENSMUSG00000127088.1"; transcript_id "ENSMUSG00000127088.1_tx_7"; exon_id "chr12_50230852_50230962_-"; exonnum "3"; txlen "705";
chr12	sragcm37_mid	exon	50230852	50230962	0.0190347395901825	-	.	gene_id "ENSMUSG00000127088.1"; transcript_id "ENSMUSG00000127088.1_tx_9"; exon_id "chr12_50230852_50230962_-"; exonnum "3"; txlen "888";
chr12	sragcm37_mid	exon	50231308	50231388	0.0164093946556284	-	.	gene_id "ENSMUSG00000127088.1"; transcript_id "ENSMUSG00000127088.1_tx_12"; exon_id "chr12_50231308_50231388_-"; exonnum "2"; txlen "832";
chr12	sragcm37_mid	exon	50231308	50231388	0.014198000116236	-	.	gene_id "ENSMUSG00000127088.1"; transcript_id "ENSMUSG00000127088.1_tx_13"; exon_id "chr12_50231308_50231388_-"; exonnum "2"; txlen "575";
chr12	sragcm37_mid	exon	50231308	50231388	0.00961696835257114	-	.	gene_id "ENSMUSG00000127088.1"; transcript_id "ENSMUSG00000127088.1_tx_14"; exon_id "chr12_50231308_50231388_-"; exonnum "2"; txlen "650";
chr12	sragcm37_mid	exon	50231308	50231388	0.00961696835257114	-	.	gene_id "ENSMUSG00000127088.1"; transcript_id "ENSMUSG00000127088.1_tx_15"; exon_id "chr12_50231308_50231388_-"; exonnum "2"; txlen "777";
chr12	sragcm37_mid	exon	50231308	50231388	0.0085668303787495	-	.	gene_id "ENSMUSG00000127088.1"; transcript_id "ENSMUSG00000127088.1_tx_16"; exon_id "chr12_50231308_50231388_-"; exonnum "2"; txlen "594";
chr12	sragcm37_mid	exon	50231308	50231388	0.0085668303787495	-	.	gene_id "ENSMUSG00000127088.1"; transcript_id "ENSMUSG00000127088.1_tx_17"; exon_id "chr12_50231308_50231388_-"; exonnum "2"; txlen "721";
chr12	sragcm37_mid	exon	50231308	50231388	0.00851502569806181	-	.	gene_id "ENSMUSG00000127088.1"; transcript_id "ENSMUSG00000127088.1_tx_18"; exon_id "chr12_50231308_50231388_-"; exonnum "2"; txlen "631";
chr12	sragcm37_mid	exon	50231308	50231388	0.00664930464620301	-	.	gene_id "ENSMUSG00000127088.1"; transcript_id "ENSMUSG00000127088.1_tx_25"; exon_id "chr12_50231308_50231388_-"; exonnum "2"; txlen "577";
chr12	sragcm37_mid	exon	50231308	50231388	0.00436627848346298	-	.	gene_id "ENSMUSG00000127088.1"; transcript_id "ENSMUSG00000127088.1_tx_29"; exon_id "chr12_50231308_50231388_-"; exonnum "2"; txlen "520";
chr12	sragcm37_mid	exon	50231308	50231388	0.0316368557445488	-	.	gene_id "ENSMUSG00000127088.1"; transcript_id "ENSMUSG00000127088.1_tx_3"; exon_id "chr12_50231308_50231388_-"; exonnum "2"; txlen "761";
chr12	sragcm37_mid	exon	50231308	50231388	0.00412532061901882	-	.	gene_id "ENSMUSG00000127088.1"; transcript_id "ENSMUSG00000127088.1_tx_31"; exon_id "chr12_50231308_50231388_-"; exonnum "2"; txlen "758";
chr12	sragcm37_mid	exon	50231308	50231388	0.00323453337933431	-	.	gene_id "ENSMUSG00000127088.1"; transcript_id "ENSMUSG00000127088.1_tx_33"; exon_id "chr12_50231308_50231388_-"; exonnum "2"; txlen "877";
chr12	sragcm37_mid	exon	50231308	50231388	0.00323453337933431	-	.	gene_id "ENSMUSG00000127088.1"; transcript_id "ENSMUSG00000127088.1_tx_34"; exon_id "chr12_50231308_50231388_-"; exonnum "2"; txlen "821";
chr12	sragcm37_mid	exon	50231308	50231388	0.00323453337933431	-	.	gene_id "ENSMUSG00000127088.1"; transcript_id "ENSMUSG00000127088.1_tx_35"; exon_id "chr12_50231308_50231388_-"; exonnum "2"; txlen "1004";
chr12	sragcm37_mid	exon	50231308	50231388	0.00323453337933431	-	.	gene_id "ENSMUSG00000127088.1"; transcript_id "ENSMUSG00000127088.1_tx_36"; exon_id "chr12_50231308_50231388_-"; exonnum "2"; txlen "948";
chr12	sragcm37_mid	exon	50231308	50231388	0.00323453337933431	-	.	gene_id "ENSMUSG00000127088.1"; transcript_id "ENSMUSG00000127088.1_tx_37"; exon_id "chr12_50231308_50231388_-"; exonnum "2"; txlen "691";
chr12	sragcm37_mid	exon	50231308	50231388	0.00323453337933431	-	.	gene_id "ENSMUSG00000127088.1"; transcript_id "ENSMUSG00000127088.1_tx_38"; exon_id "chr12_50231308_50231388_-"; exonnum "2"; txlen "693";
chr12	sragcm37_mid	exon	50231308	50231388	0.00277234367519549	-	.	gene_id "ENSMUSG00000127088.1"; transcript_id "ENSMUSG00000127088.1_tx_47"; exon_id "chr12_50231308_50231388_-"; exonnum "2"; txlen "747";
chr12	sragcm37_mid	exon	50231308	50231388	0.00217662704293522	-	.	gene_id "ENSMUSG00000127088.1"; transcript_id "ENSMUSG00000127088.1_tx_50"; exon_id "chr12_50231308_50231388_-"; exonnum "2"; txlen "707";
chr12	sragcm37_mid	exon	50231308	50231388	0.00217662704293522	-	.	gene_id "ENSMUSG00000127088.1"; transcript_id "ENSMUSG00000127088.1_tx_51"; exon_id "chr12_50231308_50231388_-"; exonnum "2"; txlen "834";
chr12	sragcm37_mid	exon	50231308	50231388	0.00208414190549382	-	.	gene_id "ENSMUSG00000127088.1"; transcript_id "ENSMUSG00000127088.1_tx_53"; exon_id "chr12_50231308_50231388_-"; exonnum "2"; txlen "647";
chr12	sragcm37_mid	exon	50231308	50231388	0.00202529613325918	-	.	gene_id "ENSMUSG00000127088.1"; transcript_id "ENSMUSG00000127088.1_tx_54"; exon_id "chr12_50231308_50231388_-"; exonnum "2"; txlen "874";
chr12	sragcm37_mid	exon	50231308	50231388	0.00194405558196246	-	.	gene_id "ENSMUSG00000127088.1"; transcript_id "ENSMUSG00000127088.1_tx_55"; exon_id "chr12_50231308_50231388_-"; exonnum "2"; txlen "702";
chr12	sragcm37_mid	exon	50231308	50231388	0.0019347795937202	-	.	gene_id "ENSMUSG00000127088.1"; transcript_id "ENSMUSG00000127088.1_tx_56"; exon_id "chr12_50231308_50231388_-"; exonnum "2"; txlen "596";
chr12	sragcm37_mid	exon	50231308	50231388	0.0018516176411347	-	.	gene_id "ENSMUSG00000127088.1"; transcript_id "ENSMUSG00000127088.1_tx_57"; exon_id "chr12_50231308_50231388_-"; exonnum "2"; txlen "818";
chr12	sragcm37_mid	exon	50231308	50231388	0.00169293214450517	-	.	gene_id "ENSMUSG00000127088.1"; transcript_id "ENSMUSG00000127088.1_tx_58"; exon_id "chr12_50231308_50231388_-"; exonnum "2"; txlen "863";
chr12	sragcm37_mid	exon	50231308	50231388	0.00169293214450517	-	.	gene_id "ENSMUSG00000127088.1"; transcript_id "ENSMUSG00000127088.1_tx_59"; exon_id "chr12_50231308_50231388_-"; exonnum "2"; txlen "733";
chr12	sragcm37_mid	exon	50231308	50231388	0.00169293214450517	-	.	gene_id "ENSMUSG00000127088.1"; transcript_id "ENSMUSG00000127088.1_tx_60"; exon_id "chr12_50231308_50231388_-"; exonnum "2"; txlen "807";
chr12	sragcm37_mid	exon	50231308	50231388	0.00169293214450517	-	.	gene_id "ENSMUSG00000127088.1"; transcript_id "ENSMUSG00000127088.1_tx_61"; exon_id "chr12_50231308_50231388_-"; exonnum "2"; txlen "809";
chr12	sragcm37_mid	exon	50231308	50231388	0.00169293214450517	-	.	gene_id "ENSMUSG00000127088.1"; transcript_id "ENSMUSG00000127088.1_tx_62"; exon_id "chr12_50231308_50231388_-"; exonnum "2"; txlen "752";
chr12	sragcm37_mid	exon	50231308	50231388	0.00169293214450517	-	.	gene_id "ENSMUSG00000127088.1"; transcript_id "ENSMUSG00000127088.1_tx_63"; exon_id "chr12_50231308_50231388_-"; exonnum "2"; txlen "990";
chr12	sragcm37_mid	exon	50231308	50231388	0.00120923724607512	-	.	gene_id "ENSMUSG00000127088.1"; transcript_id "ENSMUSG00000127088.1_tx_64"; exon_id "chr12_50231308_50231388_-"; exonnum "2"; txlen "1106";
chr12	sragcm37_mid	exon	50231308	50231388	0.0203844633781027	-	.	gene_id "ENSMUSG00000127088.1"; transcript_id "ENSMUSG00000127088.1_tx_7"; exon_id "chr12_50231308_50231388_-"; exonnum "2"; txlen "705";
chr12	sragcm37_mid	exon	50231308	50231388	0.0190347395901825	-	.	gene_id "ENSMUSG00000127088.1"; transcript_id "ENSMUSG00000127088.1_tx_9"; exon_id "chr12_50231308_50231388_-"; exonnum "2"; txlen "888";
chr12	sragcm37_ss	exon	50231565	50231610	0.0164093946556284	-	.	gene_id "ENSMUSG00000127088.1"; transcript_id "ENSMUSG00000127088.1_tx_12"; exon_id "chr12_50231565_50231610_-"; exonnum "1"; txlen "832";
chr12	sragcm37_ss	exon	50231565	50231610	0.014198000116236	-	.	gene_id "ENSMUSG00000127088.1"; transcript_id "ENSMUSG00000127088.1_tx_13"; exon_id "chr12_50231565_50231610_-"; exonnum "1"; txlen "575";
chr12	sragcm37_ss	exon	50231565	50231610	0.00961696835257114	-	.	gene_id "ENSMUSG00000127088.1"; transcript_id "ENSMUSG00000127088.1_tx_14"; exon_id "chr12_50231565_50231610_-"; exonnum "1"; txlen "650";
chr12	sragcm37_ss	exon	50231565	50231610	0.00961696835257114	-	.	gene_id "ENSMUSG00000127088.1"; transcript_id "ENSMUSG00000127088.1_tx_15"; exon_id "chr12_50231565_50231610_-"; exonnum "1"; txlen "777";
chr12	sragcm37_ss	exon	50231565	50231610	0.0085668303787495	-	.	gene_id "ENSMUSG00000127088.1"; transcript_id "ENSMUSG00000127088.1_tx_16"; exon_id "chr12_50231565_50231610_-"; exonnum "1"; txlen "594";
chr12	sragcm37_ss	exon	50231565	50231610	0.0085668303787495	-	.	gene_id "ENSMUSG00000127088.1"; transcript_id "ENSMUSG00000127088.1_tx_17"; exon_id "chr12_50231565_50231610_-"; exonnum "1"; txlen "721";
chr12	sragcm37_ss	exon	50231565	50231610	0.00851502569806181	-	.	gene_id "ENSMUSG00000127088.1"; transcript_id "ENSMUSG00000127088.1_tx_18"; exon_id "chr12_50231565_50231610_-"; exonnum "1"; txlen "631";
chr12	sragcm37_ss	exon	50231565	50231610	0.00664930464620301	-	.	gene_id "ENSMUSG00000127088.1"; transcript_id "ENSMUSG00000127088.1_tx_25"; exon_id "chr12_50231565_50231610_-"; exonnum "1"; txlen "577";
chr12	sragcm37_ss	exon	50231565	50231610	0.00436627848346298	-	.	gene_id "ENSMUSG00000127088.1"; transcript_id "ENSMUSG00000127088.1_tx_29"; exon_id "chr12_50231565_50231610_-"; exonnum "1"; txlen "520";
chr12	sragcm37_ss	exon	50231565	50231610	0.0316368557445488	-	.	gene_id "ENSMUSG00000127088.1"; transcript_id "ENSMUSG00000127088.1_tx_3"; exon_id "chr12_50231565_50231610_-"; exonnum "1"; txlen "761";
chr12	sragcm37_ss	exon	50231565	50231610	0.00412532061901882	-	.	gene_id "ENSMUSG00000127088.1"; transcript_id "ENSMUSG00000127088.1_tx_31"; exon_id "chr12_50231565_50231610_-"; exonnum "1"; txlen "758";
chr12	sragcm37_ss	exon	50231565	50231610	0.00323453337933431	-	.	gene_id "ENSMUSG00000127088.1"; transcript_id "ENSMUSG00000127088.1_tx_33"; exon_id "chr12_50231565_50231610_-"; exonnum "1"; txlen "877";
chr12	sragcm37_ss	exon	50231565	50231610	0.00323453337933431	-	.	gene_id "ENSMUSG00000127088.1"; transcript_id "ENSMUSG00000127088.1_tx_34"; exon_id "chr12_50231565_50231610_-"; exonnum "1"; txlen "821";
chr12	sragcm37_ss	exon	50231565	50231610	0.00323453337933431	-	.	gene_id "ENSMUSG00000127088.1"; transcript_id "ENSMUSG00000127088.1_tx_35"; exon_id "chr12_50231565_50231610_-"; exonnum "1"; txlen "1004";
chr12	sragcm37_ss	exon	50231565	50231610	0.00323453337933431	-	.	gene_id "ENSMUSG00000127088.1"; transcript_id "ENSMUSG00000127088.1_tx_36"; exon_id "chr12_50231565_50231610_-"; exonnum "1"; txlen "948";
chr12	sragcm37_ss	exon	50231565	50231610	0.00323453337933431	-	.	gene_id "ENSMUSG00000127088.1"; transcript_id "ENSMUSG00000127088.1_tx_37"; exon_id "chr12_50231565_50231610_-"; exonnum "1"; txlen "691";
chr12	sragcm37_ss	exon	50231565	50231610	0.00323453337933431	-	.	gene_id "ENSMUSG00000127088.1"; transcript_id "ENSMUSG00000127088.1_tx_38"; exon_id "chr12_50231565_50231610_-"; exonnum "1"; txlen "693";
chr12	sragcm37_ss	exon	50231565	50231610	0.00277234367519549	-	.	gene_id "ENSMUSG00000127088.1"; transcript_id "ENSMUSG00000127088.1_tx_47"; exon_id "chr12_50231565_50231610_-"; exonnum "1"; txlen "747";
chr12	sragcm37_ss	exon	50231565	50231610	0.00217662704293522	-	.	gene_id "ENSMUSG00000127088.1"; transcript_id "ENSMUSG00000127088.1_tx_50"; exon_id "chr12_50231565_50231610_-"; exonnum "1"; txlen "707";
chr12	sragcm37_ss	exon	50231565	50231610	0.00217662704293522	-	.	gene_id "ENSMUSG00000127088.1"; transcript_id "ENSMUSG00000127088.1_tx_51"; exon_id "chr12_50231565_50231610_-"; exonnum "1"; txlen "834";
chr12	sragcm37_ss	exon	50231565	50231610	0.00208414190549382	-	.	gene_id "ENSMUSG00000127088.1"; transcript_id "ENSMUSG00000127088.1_tx_53"; exon_id "chr12_50231565_50231610_-"; exonnum "1"; txlen "647";
chr12	sragcm37_ss	exon	50231565	50231610	0.00202529613325918	-	.	gene_id "ENSMUSG00000127088.1"; transcript_id "ENSMUSG00000127088.1_tx_54"; exon_id "chr12_50231565_50231610_-"; exonnum "1"; txlen "874";
chr12	sragcm37_ss	exon	50231565	50231610	0.00194405558196246	-	.	gene_id "ENSMUSG00000127088.1"; transcript_id "ENSMUSG00000127088.1_tx_55"; exon_id "chr12_50231565_50231610_-"; exonnum "1"; txlen "702";
chr12	sragcm37_ss	exon	50231565	50231610	0.0019347795937202	-	.	gene_id "ENSMUSG00000127088.1"; transcript_id "ENSMUSG00000127088.1_tx_56"; exon_id "chr12_50231565_50231610_-"; exonnum "1"; txlen "596";
chr12	sragcm37_ss	exon	50231565	50231610	0.0018516176411347	-	.	gene_id "ENSMUSG00000127088.1"; transcript_id "ENSMUSG00000127088.1_tx_57"; exon_id "chr12_50231565_50231610_-"; exonnum "1"; txlen "818";
chr12	sragcm37_ss	exon	50231565	50231610	0.0203844633781027	-	.	gene_id "ENSMUSG00000127088.1"; transcript_id "ENSMUSG00000127088.1_tx_7"; exon_id "chr12_50231565_50231610_-"; exonnum "1"; txlen "705";
chr12	sragcm37_ss	exon	50231565	50231610	0.0190347395901825	-	.	gene_id "ENSMUSG00000127088.1"; transcript_id "ENSMUSG00000127088.1_tx_9"; exon_id "chr12_50231565_50231610_-"; exonnum "1"; txlen "888";
chr12	HAVANA	exon	50240103	50240250	0	-	.	gene_id "ENSMUSG00000127088.1"; transcript_id "ENSMUST00000279940.1"; gene_type "lncRNA"; gene_name "ENSMUSG00000127088"; transcript_type "lncRNA"; transcript_name "ENSMUST00000279940"; exon_number 1; exon_id "ENSMUSE00001554757.1"; level 2; tag "Ensembl_canonical"; tag "GENCODE_Primary"; tag "TAGENE";
chr12	ENSEMBL_gcm37	exon	50240103	50240250	0.00314401683979532	-	.	gene_id "ENSMUSG00000127088.1"; transcript_id "ENSMUSG00000127088.1_tx_39"; exon_id "chr12_50240103_50240250_-"; exonnum "1"; txlen "671";
chr12	ENSEMBL_gcm37	exon	50240103	50240250	0.00314401683979532	-	.	gene_id "ENSMUSG00000127088.1"; transcript_id "ENSMUSG00000127088.1_tx_40"; exon_id "chr12_50240103_50240250_-"; exonnum "1"; txlen "615";
chr12	ENSEMBL_gcm37	exon	50240103	50240250	0.00314401683979532	-	.	gene_id "ENSMUSG00000127088.1"; transcript_id "ENSMUSG00000127088.1_tx_41"; exon_id "chr12_50240103_50240250_-"; exonnum "1"; txlen "798";
chr12	ENSEMBL_gcm37	exon	50240103	50240250	0.00314401683979532	-	.	gene_id "ENSMUSG00000127088.1"; transcript_id "ENSMUSG00000127088.1_tx_42"; exon_id "chr12_50240103_50240250_-"; exonnum "1"; txlen "742";
chr12	ENSEMBL_gcm37	exon	50240103	50240250	0.00217662704293522	-	.	gene_id "ENSMUSG00000127088.1"; transcript_id "ENSMUSG00000127088.1_tx_52"; exon_id "chr12_50240103_50240250_-"; exonnum "1"; txlen "617";
chr12	ENSEMBL_gcm37	exon	50240103	50240250	0.00169293214450517	-	.	gene_id "ENSMUSG00000127088.1"; transcript_id "ENSMUSG00000127088.1_tx_58"; exon_id "chr12_50240103_50240250_-"; exonnum "1"; txlen "863";
chr12	ENSEMBL_gcm37	exon	50240103	50240250	0.00169293214450517	-	.	gene_id "ENSMUSG00000127088.1"; transcript_id "ENSMUSG00000127088.1_tx_59"; exon_id "chr12_50240103_50240250_-"; exonnum "1"; txlen "733";
chr12	ENSEMBL_gcm37	exon	50240103	50240250	0.00169293214450517	-	.	gene_id "ENSMUSG00000127088.1"; transcript_id "ENSMUSG00000127088.1_tx_60"; exon_id "chr12_50240103_50240250_-"; exonnum "1"; txlen "807";
chr12	ENSEMBL_gcm37	exon	50240103	50240250	0.00169293214450517	-	.	gene_id "ENSMUSG00000127088.1"; transcript_id "ENSMUSG00000127088.1_tx_61"; exon_id "chr12_50240103_50240250_-"; exonnum "1"; txlen "809";
chr12	ENSEMBL_gcm37	exon	50240103	50240250	0.00169293214450517	-	.	gene_id "ENSMUSG00000127088.1"; transcript_id "ENSMUSG00000127088.1_tx_62"; exon_id "chr12_50240103_50240250_-"; exonnum "1"; txlen "752";
chr12	ENSEMBL_gcm37	exon	50240103	50240250	0.00169293214450517	-	.	gene_id "ENSMUSG00000127088.1"; transcript_id "ENSMUSG00000127088.1_tx_63"; exon_id "chr12_50240103_50240250_-"; exonnum "1"; txlen "990";
chr12	ENSEMBL_gcm37	exon	50240103	50240250	0.00120923724607512	-	.	gene_id "ENSMUSG00000127088.1"; transcript_id "ENSMUSG00000127088.1_tx_64"; exon_id "chr12_50240103_50240250_-"; exonnum "1"; txlen "1106";
chr12	HAVANA	exon	50240428	50240530	0	-	.	gene_id "ENSMUSG00000122595.1"; transcript_id "ENSMUST00000253932.1"; gene_type "lncRNA"; gene_name "ENSMUSG00000122595"; transcript_type "lncRNA"; transcript_name "ENSMUST00000253932"; exon_number 5; exon_id "ENSMUSE00001504471.1"; level 2; tag "basic"; tag "Ensembl_canonical"; tag "GENCODE_Primary"; tag "TAGENE";
chr12	ENSEMBL_gcm37	exon	50240428	50240530	0.00231464597132782	-	.	gene_id "ENSMUSG00000122595.1"; transcript_id "ENSMUSG00000122595.1_tx_14"; exon_id "chr12_50240428_50240530_-"; exonnum "8"; txlen "1011";
chr12	HAVANA	gene	50240428	50250219	0	-	.	gene_id "ENSMUSG00000122595.1"; gene_type "lncRNA"; gene_name "ENSMUSG00000122595"; level 2;
chr12	HAVANA	transcript	50240428	50250219	0	-	.	gene_id "ENSMUSG00000122595.1"; transcript_id "ENSMUST00000253932.1"; gene_type "lncRNA"; gene_name "ENSMUSG00000122595"; transcript_type "lncRNA"; transcript_name "ENSMUST00000253932"; level 2; tag "basic"; tag "Ensembl_canonical"; tag "GENCODE_Primary"; tag "TAGENE";
chr12	HAVANA	exon	50245213	50245313	0	-	.	gene_id "ENSMUSG00000122595.1"; transcript_id "ENSMUST00000253932.1"; gene_type "lncRNA"; gene_name "ENSMUSG00000122595"; transcript_type "lncRNA"; transcript_name "ENSMUST00000253932"; exon_number 4; exon_id "ENSMUSE00001504473.1"; level 2; tag "basic"; tag "Ensembl_canonical"; tag "GENCODE_Primary"; tag "TAGENE";
chr12	ENSEMBL_gcm37	exon	50245213	50245313	0.00281477279582724	-	.	gene_id "ENSMUSG00000122595.1"; transcript_id "ENSMUSG00000122595.1_tx_10"; exon_id "chr12_50245213_50245313_-"; exonnum "8"; txlen "1062";
chr12	ENSEMBL_gcm37	exon	50245213	50245313	0.00281477279582724	-	.	gene_id "ENSMUSG00000122595.1"; transcript_id "ENSMUSG00000122595.1_tx_11"; exon_id "chr12_50245213_50245313_-"; exonnum "9"; txlen "1132";
chr12	ENSEMBL_gcm37	exon	50245213	50245313	0.00281477279582724	-	.	gene_id "ENSMUSG00000122595.1"; transcript_id "ENSMUSG00000122595.1_tx_12"; exon_id "chr12_50245213_50245313_-"; exonnum "8"; txlen "1010";
chr12	ENSEMBL_gcm37	exon	50245213	50245313	0.00281477279582724	-	.	gene_id "ENSMUSG00000122595.1"; transcript_id "ENSMUSG00000122595.1_tx_13"; exon_id "chr12_50245213_50245313_-"; exonnum "7"; txlen "940";
chr12	ENSEMBL_gcm37	exon	50245213	50245313	0.00231464597132782	-	.	gene_id "ENSMUSG00000122595.1"; transcript_id "ENSMUSG00000122595.1_tx_14"; exon_id "chr12_50245213_50245313_-"; exonnum "7"; txlen "1011";
chr12	ENSEMBL_gcm37	exon	50245213	50245313	0.00839483551868186	-	.	gene_id "ENSMUSG00000122595.1"; transcript_id "ENSMUSG00000122595.1_tx_3"; exon_id "chr12_50245213_50245313_-"; exonnum "7"; txlen "960";
chr12	ENSEMBL_gcm37	exon	50245213	50245313	0.0070082664062654	-	.	gene_id "ENSMUSG00000122595.1"; transcript_id "ENSMUSG00000122595.1_tx_4"; exon_id "chr12_50245213_50245313_-"; exonnum "8"; txlen "1030";
chr12	ENSEMBL_gcm37	exon	50245213	50245313	0.00450938167964366	-	.	gene_id "ENSMUSG00000122595.1"; transcript_id "ENSMUSG00000122595.1_tx_5"; exon_id "chr12_50245213_50245313_-"; exonnum "9"; txlen "1196";
chr12	ENSEMBL_gcm37	exon	50245213	50245313	0.00450938167964366	-	.	gene_id "ENSMUSG00000122595.1"; transcript_id "ENSMUSG00000122595.1_tx_6"; exon_id "chr12_50245213_50245313_-"; exonnum "10"; txlen "1266";
chr12	ENSEMBL_gcm37	exon	50245213	50245313	0.00418647078986963	-	.	gene_id "ENSMUSG00000122595.1"; transcript_id "ENSMUSG00000122595.1_tx_7"; exon_id "chr12_50245213_50245313_-"; exonnum "9"; txlen "1144";
chr12	ENSEMBL_gcm37	exon	50245213	50245313	0.00418647078986963	-	.	gene_id "ENSMUSG00000122595.1"; transcript_id "ENSMUSG00000122595.1_tx_8"; exon_id "chr12_50245213_50245313_-"; exonnum "8"; txlen "1074";
chr12	HAVANA	exon	50245525	50245581	0	-	.	gene_id "ENSMUSG00000122595.1"; transcript_id "ENSMUST00000253932.1"; gene_type "lncRNA"; gene_name "ENSMUSG00000122595"; transcript_type "lncRNA"; transcript_name "ENSMUST00000253932"; exon_number 3; exon_id "ENSMUSE00001504470.1"; level 2; tag "basic"; tag "Ensembl_canonical"; tag "GENCODE_Primary"; tag "TAGENE";
chr12	ENSEMBL_gcm37	exon	50245525	50245581	0.00281477279582724	-	.	gene_id "ENSMUSG00000122595.1"; transcript_id "ENSMUSG00000122595.1_tx_10"; exon_id "chr12_50245525_50245581_-"; exonnum "7"; txlen "1062";
chr12	ENSEMBL_gcm37	exon	50245525	50245581	0.00281477279582724	-	.	gene_id "ENSMUSG00000122595.1"; transcript_id "ENSMUSG00000122595.1_tx_11"; exon_id "chr12_50245525_50245581_-"; exonnum "8"; txlen "1132";
chr12	ENSEMBL_gcm37	exon	50245525	50245581	0.00281477279582724	-	.	gene_id "ENSMUSG00000122595.1"; transcript_id "ENSMUSG00000122595.1_tx_12"; exon_id "chr12_50245525_50245581_-"; exonnum "7"; txlen "1010";
chr12	ENSEMBL_gcm37	exon	50245525	50245581	0.00281477279582724	-	.	gene_id "ENSMUSG00000122595.1"; transcript_id "ENSMUSG00000122595.1_tx_13"; exon_id "chr12_50245525_50245581_-"; exonnum "6"; txlen "940";
chr12	ENSEMBL_gcm37	exon	50245525	50245581	0.00231464597132782	-	.	gene_id "ENSMUSG00000122595.1"; transcript_id "ENSMUSG00000122595.1_tx_14"; exon_id "chr12_50245525_50245581_-"; exonnum "6"; txlen "1011";
chr12	ENSEMBL_gcm37	exon	50245525	50245581	0.00839483551868186	-	.	gene_id "ENSMUSG00000122595.1"; transcript_id "ENSMUSG00000122595.1_tx_3"; exon_id "chr12_50245525_50245581_-"; exonnum "6"; txlen "960";
chr12	ENSEMBL_gcm37	exon	50245525	50245581	0.0070082664062654	-	.	gene_id "ENSMUSG00000122595.1"; transcript_id "ENSMUSG00000122595.1_tx_4"; exon_id "chr12_50245525_50245581_-"; exonnum "7"; txlen "1030";
chr12	ENSEMBL_gcm37	exon	50245525	50245581	0.00450938167964366	-	.	gene_id "ENSMUSG00000122595.1"; transcript_id "ENSMUSG00000122595.1_tx_5"; exon_id "chr12_50245525_50245581_-"; exonnum "8"; txlen "1196";
chr12	ENSEMBL_gcm37	exon	50245525	50245581	0.00450938167964366	-	.	gene_id "ENSMUSG00000122595.1"; transcript_id "ENSMUSG00000122595.1_tx_6"; exon_id "chr12_50245525_50245581_-"; exonnum "9"; txlen "1266";
chr12	ENSEMBL_gcm37	exon	50245525	50245581	0.00418647078986963	-	.	gene_id "ENSMUSG00000122595.1"; transcript_id "ENSMUSG00000122595.1_tx_7"; exon_id "chr12_50245525_50245581_-"; exonnum "8"; txlen "1144";
chr12	ENSEMBL_gcm37	exon	50245525	50245581	0.00418647078986963	-	.	gene_id "ENSMUSG00000122595.1"; transcript_id "ENSMUSG00000122595.1_tx_8"; exon_id "chr12_50245525_50245581_-"; exonnum "7"; txlen "1074";
chr12	HAVANA	exon	50248786	50248855	0	-	.	gene_id "ENSMUSG00000122595.1"; transcript_id "ENSMUST00000253932.1"; gene_type "lncRNA"; gene_name "ENSMUSG00000122595"; transcript_type "lncRNA"; transcript_name "ENSMUST00000253932"; exon_number 2; exon_id "ENSMUSE00001504469.1"; level 2; tag "basic"; tag "Ensembl_canonical"; tag "GENCODE_Primary"; tag "TAGENE";
chr12	ENSEMBL_gcm37	exon	50248786	50248855	0.00281477279582724	-	.	gene_id "ENSMUSG00000122595.1"; transcript_id "ENSMUSG00000122595.1_tx_11"; exon_id "chr12_50248786_50248855_-"; exonnum "7"; txlen "1132";
chr12	ENSEMBL_gcm37	exon	50248786	50248855	0.00281477279582724	-	.	gene_id "ENSMUSG00000122595.1"; transcript_id "ENSMUSG00000122595.1_tx_12"; exon_id "chr12_50248786_50248855_-"; exonnum "6"; txlen "1010";
chr12	ENSEMBL_gcm37	exon	50248786	50248855	0.00231464597132782	-	.	gene_id "ENSMUSG00000122595.1"; transcript_id "ENSMUSG00000122595.1_tx_14"; exon_id "chr12_50248786_50248855_-"; exonnum "5"; txlen "1011";
chr12	ENSEMBL_gcm37	exon	50248786	50248855	0.0070082664062654	-	.	gene_id "ENSMUSG00000122595.1"; transcript_id "ENSMUSG00000122595.1_tx_4"; exon_id "chr12_50248786_50248855_-"; exonnum "6"; txlen "1030";
chr12	ENSEMBL_gcm37	exon	50248786	50248855	0.00450938167964366	-	.	gene_id "ENSMUSG00000122595.1"; transcript_id "ENSMUSG00000122595.1_tx_6"; exon_id "chr12_50248786_50248855_-"; exonnum "8"; txlen "1266";
chr12	ENSEMBL_gcm37	exon	50248786	50248855	0.00418647078986963	-	.	gene_id "ENSMUSG00000122595.1"; transcript_id "ENSMUSG00000122595.1_tx_7"; exon_id "chr12_50248786_50248855_-"; exonnum "7"; txlen "1144";
chr12	HAVANA	exon	50250173	50250219	0	-	.	gene_id "ENSMUSG00000122595.1"; transcript_id "ENSMUST00000253932.1"; gene_type "lncRNA"; gene_name "ENSMUSG00000122595"; transcript_type "lncRNA"; transcript_name "ENSMUST00000253932"; exon_number 1; exon_id "ENSMUSE00001504472.1"; level 2; tag "basic"; tag "Ensembl_canonical"; tag "GENCODE_Primary"; tag "TAGENE";
chr12	sragcm37_mid	exon	50268777	50268946	0.00281477279582724	-	.	gene_id "ENSMUSG00000122595.1"; transcript_id "ENSMUSG00000122595.1_tx_10"; exon_id "chr12_50268777_50268946_-"; exonnum "6"; txlen "1062";
chr12	sragcm37_mid	exon	50268777	50268946	0.00281477279582724	-	.	gene_id "ENSMUSG00000122595.1"; transcript_id "ENSMUSG00000122595.1_tx_11"; exon_id "chr12_50268777_50268946_-"; exonnum "6"; txlen "1132";
chr12	sragcm37_mid	exon	50268777	50268946	0.00281477279582724	-	.	gene_id "ENSMUSG00000122595.1"; transcript_id "ENSMUSG00000122595.1_tx_12"; exon_id "chr12_50268777_50268946_-"; exonnum "5"; txlen "1010";
chr12	sragcm37_mid	exon	50268777	50268946	0.00281477279582724	-	.	gene_id "ENSMUSG00000122595.1"; transcript_id "ENSMUSG00000122595.1_tx_13"; exon_id "chr12_50268777_50268946_-"; exonnum "5"; txlen "940";
chr12	sragcm37_mid	exon	50268777	50268946	0.00231464597132782	-	.	gene_id "ENSMUSG00000122595.1"; transcript_id "ENSMUSG00000122595.1_tx_14"; exon_id "chr12_50268777_50268946_-"; exonnum "4"; txlen "1011";
chr12	sragcm37_mid	exon	50268777	50268946	0.00839483551868186	-	.	gene_id "ENSMUSG00000122595.1"; transcript_id "ENSMUSG00000122595.1_tx_3"; exon_id "chr12_50268777_50268946_-"; exonnum "5"; txlen "960";
chr12	sragcm37_mid	exon	50268777	50268946	0.0070082664062654	-	.	gene_id "ENSMUSG00000122595.1"; transcript_id "ENSMUSG00000122595.1_tx_4"; exon_id "chr12_50268777_50268946_-"; exonnum "5"; txlen "1030";
chr12	sragcm37_mid	exon	50268777	50268946	0.00450938167964366	-	.	gene_id "ENSMUSG00000122595.1"; transcript_id "ENSMUSG00000122595.1_tx_5"; exon_id "chr12_50268777_50268946_-"; exonnum "7"; txlen "1196";
chr12	sragcm37_mid	exon	50268777	50268946	0.00450938167964366	-	.	gene_id "ENSMUSG00000122595.1"; transcript_id "ENSMUSG00000122595.1_tx_6"; exon_id "chr12_50268777_50268946_-"; exonnum "7"; txlen "1266";
chr12	sragcm37_mid	exon	50268777	50268946	0.00418647078986963	-	.	gene_id "ENSMUSG00000122595.1"; transcript_id "ENSMUSG00000122595.1_tx_7"; exon_id "chr12_50268777_50268946_-"; exonnum "6"; txlen "1144";
chr12	sragcm37_mid	exon	50268777	50268946	0.00418647078986963	-	.	gene_id "ENSMUSG00000122595.1"; transcript_id "ENSMUSG00000122595.1_tx_8"; exon_id "chr12_50268777_50268946_-"; exonnum "6"; txlen "1074";
chr12	sragcm37_mid	exon	50285371	50285492	0.00281477279582724	-	.	gene_id "ENSMUSG00000122595.1"; transcript_id "ENSMUSG00000122595.1_tx_10"; exon_id "chr12_50285371_50285492_-"; exonnum "5"; txlen "1062";
chr12	sragcm37_mid	exon	50285371	50285492	0.00281477279582724	-	.	gene_id "ENSMUSG00000122595.1"; transcript_id "ENSMUSG00000122595.1_tx_11"; exon_id "chr12_50285371_50285492_-"; exonnum "5"; txlen "1132";
chr12	sragcm37_mid	exon	50285371	50285492	0.00839483551868186	-	.	gene_id "ENSMUSG00000122595.1"; transcript_id "ENSMUSG00000122595.1_tx_3"; exon_id "chr12_50285371_50285492_-"; exonnum "4"; txlen "960";
chr12	sragcm37_mid	exon	50285371	50285492	0.0070082664062654	-	.	gene_id "ENSMUSG00000122595.1"; transcript_id "ENSMUSG00000122595.1_tx_4"; exon_id "chr12_50285371_50285492_-"; exonnum "4"; txlen "1030";
chr12	sragcm37_mid	exon	50285371	50285492	0.00450938167964366	-	.	gene_id "ENSMUSG00000122595.1"; transcript_id "ENSMUSG00000122595.1_tx_5"; exon_id "chr12_50285371_50285492_-"; exonnum "6"; txlen "1196";
chr12	sragcm37_mid	exon	50285371	50285492	0.00450938167964366	-	.	gene_id "ENSMUSG00000122595.1"; transcript_id "ENSMUSG00000122595.1_tx_6"; exon_id "chr12_50285371_50285492_-"; exonnum "6"; txlen "1266";
chr12	sragcm37_mid	exon	50305611	50305943	0.0267657768804396	-	.	gene_id "ENSMUSG00000122595.1"; transcript_id "ENSMUSG00000122595.1_tx_1"; exon_id "chr12_50305611_50305943_-"; exonnum "2"; txlen "501";
chr12	sragcm37_mid	exon	50305611	50305943	0.00281477279582724	-	.	gene_id "ENSMUSG00000122595.1"; transcript_id "ENSMUSG00000122595.1_tx_10"; exon_id "chr12_50305611_50305943_-"; exonnum "4"; txlen "1062";
chr12	sragcm37_mid	exon	50305611	50305943	0.00281477279582724	-	.	gene_id "ENSMUSG00000122595.1"; transcript_id "ENSMUSG00000122595.1_tx_11"; exon_id "chr12_50305611_50305943_-"; exonnum "4"; txlen "1132";
chr12	sragcm37_mid	exon	50305611	50305943	0.00281477279582724	-	.	gene_id "ENSMUSG00000122595.1"; transcript_id "ENSMUSG00000122595.1_tx_12"; exon_id "chr12_50305611_50305943_-"; exonnum "4"; txlen "1010";
chr12	sragcm37_mid	exon	50305611	50305943	0.00281477279582724	-	.	gene_id "ENSMUSG00000122595.1"; transcript_id "ENSMUSG00000122595.1_tx_13"; exon_id "chr12_50305611_50305943_-"; exonnum "4"; txlen "940";
chr12	sragcm37_mid	exon	50305611	50305943	0.00231464597132782	-	.	gene_id "ENSMUSG00000122595.1"; transcript_id "ENSMUSG00000122595.1_tx_14"; exon_id "chr12_50305611_50305943_-"; exonnum "3"; txlen "1011";
chr12	sragcm37_mid	exon	50305611	50305943	0.00839483551868186	-	.	gene_id "ENSMUSG00000122595.1"; transcript_id "ENSMUSG00000122595.1_tx_3"; exon_id "chr12_50305611_50305943_-"; exonnum "3"; txlen "960";
chr12	sragcm37_mid	exon	50305611	50305943	0.0070082664062654	-	.	gene_id "ENSMUSG00000122595.1"; transcript_id "ENSMUSG00000122595.1_tx_4"; exon_id "chr12_50305611_50305943_-"; exonnum "3"; txlen "1030";
chr12	sragcm37_mid	exon	50305611	50305943	0.00450938167964366	-	.	gene_id "ENSMUSG00000122595.1"; transcript_id "ENSMUSG00000122595.1_tx_5"; exon_id "chr12_50305611_50305943_-"; exonnum "5"; txlen "1196";
chr12	sragcm37_mid	exon	50305611	50305943	0.00450938167964366	-	.	gene_id "ENSMUSG00000122595.1"; transcript_id "ENSMUSG00000122595.1_tx_6"; exon_id "chr12_50305611_50305943_-"; exonnum "5"; txlen "1266";
chr12	sragcm37_mid	exon	50305611	50305943	0.00418647078986963	-	.	gene_id "ENSMUSG00000122595.1"; transcript_id "ENSMUSG00000122595.1_tx_7"; exon_id "chr12_50305611_50305943_-"; exonnum "5"; txlen "1144";
chr12	sragcm37_mid	exon	50305611	50305943	0.00418647078986963	-	.	gene_id "ENSMUSG00000122595.1"; transcript_id "ENSMUSG00000122595.1_tx_8"; exon_id "chr12_50305611_50305943_-"; exonnum "5"; txlen "1074";
chr12	sragcm37_es	exon	50315232	50316334	0.115482309940281	-	.	gene_id "sragcm37_gene_35490"; transcript_id "sragcm37_gene_35490_tx_1"; exon_id "chr12_50315232_50316334_-"; exonnum "2"; txlen "1267";
chr12	sragcm37_ss	exon	50316535	50316702	0.0267657768804396	-	.	gene_id "ENSMUSG00000122595.1"; transcript_id "ENSMUSG00000122595.1_tx_1"; exon_id "chr12_50316535_50316702_-"; exonnum "1"; txlen "501";
chr12	sragcm37_ss	exon	50318536	50318699	0.115482309940281	-	.	gene_id "sragcm37_gene_35490"; transcript_id "sragcm37_gene_35490_tx_1"; exon_id "chr12_50318536_50318699_-"; exonnum "1"; txlen "1267";
chr12	sragcm37_mid	exon	50344948	50345081	0.00450938167964366	-	.	gene_id "ENSMUSG00000122595.1"; transcript_id "ENSMUSG00000122595.1_tx_5"; exon_id "chr12_50344948_50345081_-"; exonnum "4"; txlen "1196";
chr12	sragcm37_mid	exon	50344948	50345081	0.00450938167964366	-	.	gene_id "ENSMUSG00000122595.1"; transcript_id "ENSMUSG00000122595.1_tx_6"; exon_id "chr12_50344948_50345081_-"; exonnum "4"; txlen "1266";
chr12	sragcm37_mid	exon	50344948	50345081	0.00418647078986963	-	.	gene_id "ENSMUSG00000122595.1"; transcript_id "ENSMUSG00000122595.1_tx_7"; exon_id "chr12_50344948_50345081_-"; exonnum "4"; txlen "1144";
chr12	sragcm37_mid	exon	50344948	50345081	0.00418647078986963	-	.	gene_id "ENSMUSG00000122595.1"; transcript_id "ENSMUSG00000122595.1_tx_8"; exon_id "chr12_50344948_50345081_-"; exonnum "4"; txlen "1074";
chr12	sragcm37_mid	exon	50346137	50346238	0.00281477279582724	-	.	gene_id "ENSMUSG00000122595.1"; transcript_id "ENSMUSG00000122595.1_tx_10"; exon_id "chr12_50346137_50346238_-"; exonnum "3"; txlen "1062";
chr12	sragcm37_mid	exon	50346137	50346238	0.00281477279582724	-	.	gene_id "ENSMUSG00000122595.1"; transcript_id "ENSMUSG00000122595.1_tx_11"; exon_id "chr12_50346137_50346238_-"; exonnum "3"; txlen "1132";
chr12	sragcm37_mid	exon	50346137	50346238	0.00281477279582724	-	.	gene_id "ENSMUSG00000122595.1"; transcript_id "ENSMUSG00000122595.1_tx_12"; exon_id "chr12_50346137_50346238_-"; exonnum "3"; txlen "1010";
chr12	sragcm37_mid	exon	50346137	50346238	0.00281477279582724	-	.	gene_id "ENSMUSG00000122595.1"; transcript_id "ENSMUSG00000122595.1_tx_13"; exon_id "chr12_50346137_50346238_-"; exonnum "3"; txlen "940";
chr12	sragcm37_mid	exon	50346137	50346238	0.00450938167964366	-	.	gene_id "ENSMUSG00000122595.1"; transcript_id "ENSMUSG00000122595.1_tx_5"; exon_id "chr12_50346137_50346238_-"; exonnum "3"; txlen "1196";
chr12	sragcm37_mid	exon	50346137	50346238	0.00450938167964366	-	.	gene_id "ENSMUSG00000122595.1"; transcript_id "ENSMUSG00000122595.1_tx_6"; exon_id "chr12_50346137_50346238_-"; exonnum "3"; txlen "1266";
chr12	sragcm37_mid	exon	50346137	50346238	0.00418647078986963	-	.	gene_id "ENSMUSG00000122595.1"; transcript_id "ENSMUSG00000122595.1_tx_7"; exon_id "chr12_50346137_50346238_-"; exonnum "3"; txlen "1144";
chr12	sragcm37_mid	exon	50346137	50346238	0.00418647078986963	-	.	gene_id "ENSMUSG00000122595.1"; transcript_id "ENSMUSG00000122595.1_tx_8"; exon_id "chr12_50346137_50346238_-"; exonnum "3"; txlen "1074";
chr12	sragcm37_mid	exon	50350631	50350670	0.00281477279582724	-	.	gene_id "ENSMUSG00000122595.1"; transcript_id "ENSMUSG00000122595.1_tx_10"; exon_id "chr12_50350631_50350670_-"; exonnum "2"; txlen "1062";
chr12	sragcm37_mid	exon	50350631	50350670	0.00281477279582724	-	.	gene_id "ENSMUSG00000122595.1"; transcript_id "ENSMUSG00000122595.1_tx_11"; exon_id "chr12_50350631_50350670_-"; exonnum "2"; txlen "1132";
chr12	sragcm37_mid	exon	50350631	50350670	0.00281477279582724	-	.	gene_id "ENSMUSG00000122595.1"; transcript_id "ENSMUSG00000122595.1_tx_12"; exon_id "chr12_50350631_50350670_-"; exonnum "2"; txlen "1010";
chr12	sragcm37_mid	exon	50350631	50350670	0.00281477279582724	-	.	gene_id "ENSMUSG00000122595.1"; transcript_id "ENSMUSG00000122595.1_tx_13"; exon_id "chr12_50350631_50350670_-"; exonnum "2"; txlen "940";
chr12	sragcm37_mid	exon	50350631	50350670	0.00231464597132782	-	.	gene_id "ENSMUSG00000122595.1"; transcript_id "ENSMUSG00000122595.1_tx_14"; exon_id "chr12_50350631_50350670_-"; exonnum "2"; txlen "1011";
chr12	sragcm37_mid	exon	50350631	50350670	0.00839483551868186	-	.	gene_id "ENSMUSG00000122595.1"; transcript_id "ENSMUSG00000122595.1_tx_3"; exon_id "chr12_50350631_50350670_-"; exonnum "2"; txlen "960";
chr12	sragcm37_mid	exon	50350631	50350670	0.0070082664062654	-	.	gene_id "ENSMUSG00000122595.1"; transcript_id "ENSMUSG00000122595.1_tx_4"; exon_id "chr12_50350631_50350670_-"; exonnum "2"; txlen "1030";
chr12	sragcm37_mid	exon	50350631	50350670	0.00450938167964366	-	.	gene_id "ENSMUSG00000122595.1"; transcript_id "ENSMUSG00000122595.1_tx_5"; exon_id "chr12_50350631_50350670_-"; exonnum "2"; txlen "1196";
chr12	sragcm37_mid	exon	50350631	50350670	0.00450938167964366	-	.	gene_id "ENSMUSG00000122595.1"; transcript_id "ENSMUSG00000122595.1_tx_6"; exon_id "chr12_50350631_50350670_-"; exonnum "2"; txlen "1266";
chr12	sragcm37_mid	exon	50350631	50350670	0.00418647078986963	-	.	gene_id "ENSMUSG00000122595.1"; transcript_id "ENSMUSG00000122595.1_tx_7"; exon_id "chr12_50350631_50350670_-"; exonnum "2"; txlen "1144";
chr12	sragcm37_mid	exon	50350631	50350670	0.00418647078986963	-	.	gene_id "ENSMUSG00000122595.1"; transcript_id "ENSMUSG00000122595.1_tx_8"; exon_id "chr12_50350631_50350670_-"; exonnum "2"; txlen "1074";
chr12	sragcm37_mid	exon	50353254	50353390	0.00281477279582724	-	.	gene_id "ENSMUSG00000122595.1"; transcript_id "ENSMUSG00000122595.1_tx_10"; exon_id "chr12_50353254_50353390_-"; exonnum "1"; txlen "1062";
chr12	sragcm37_mid	exon	50353254	50353390	0.00281477279582724	-	.	gene_id "ENSMUSG00000122595.1"; transcript_id "ENSMUSG00000122595.1_tx_11"; exon_id "chr12_50353254_50353390_-"; exonnum "1"; txlen "1132";
chr12	sragcm37_mid	exon	50353254	50353390	0.00281477279582724	-	.	gene_id "ENSMUSG00000122595.1"; transcript_id "ENSMUSG00000122595.1_tx_12"; exon_id "chr12_50353254_50353390_-"; exonnum "1"; txlen "1010";
chr12	sragcm37_mid	exon	50353254	50353390	0.00281477279582724	-	.	gene_id "ENSMUSG00000122595.1"; transcript_id "ENSMUSG00000122595.1_tx_13"; exon_id "chr12_50353254_50353390_-"; exonnum "1"; txlen "940";
chr12	sragcm37_mid	exon	50353254	50353390	0.00231464597132782	-	.	gene_id "ENSMUSG00000122595.1"; transcript_id "ENSMUSG00000122595.1_tx_14"; exon_id "chr12_50353254_50353390_-"; exonnum "1"; txlen "1011";
chr12	sragcm37_mid	exon	50353254	50353390	0.00839483551868186	-	.	gene_id "ENSMUSG00000122595.1"; transcript_id "ENSMUSG00000122595.1_tx_3"; exon_id "chr12_50353254_50353390_-"; exonnum "1"; txlen "960";
chr12	sragcm37_mid	exon	50353254	50353390	0.0070082664062654	-	.	gene_id "ENSMUSG00000122595.1"; transcript_id "ENSMUSG00000122595.1_tx_4"; exon_id "chr12_50353254_50353390_-"; exonnum "1"; txlen "1030";
chr12	sragcm37_mid	exon	50353254	50353390	0.00450938167964366	-	.	gene_id "ENSMUSG00000122595.1"; transcript_id "ENSMUSG00000122595.1_tx_5"; exon_id "chr12_50353254_50353390_-"; exonnum "1"; txlen "1196";
chr12	sragcm37_mid	exon	50353254	50353390	0.00450938167964366	-	.	gene_id "ENSMUSG00000122595.1"; transcript_id "ENSMUSG00000122595.1_tx_6"; exon_id "chr12_50353254_50353390_-"; exonnum "1"; txlen "1266";
chr12	sragcm37_mid	exon	50353254	50353390	0.00418647078986963	-	.	gene_id "ENSMUSG00000122595.1"; transcript_id "ENSMUSG00000122595.1_tx_7"; exon_id "chr12_50353254_50353390_-"; exonnum "1"; txlen "1144";
chr12	sragcm37_mid	exon	50353254	50353390	0.00418647078986963	-	.	gene_id "ENSMUSG00000122595.1"; transcript_id "ENSMUSG00000122595.1_tx_8"; exon_id "chr12_50353254_50353390_-"; exonnum "1"; txlen "1074";
chr12	HAVANA	UTR	50388014	50388787	0	-	.	gene_id "ENSMUSG00000002688.9"; transcript_id "ENSMUST00000002765.9"; gene_type "protein_coding"; gene_name "Prkd1"; transcript_type "protein_coding"; transcript_name "Prkd1-201"; exon_number 19; exon_id "ENSMUSE00000614763.4"; level 2; protein_id "ENSMUSP00000002765.8"; transcript_support_level "1"; mgi_id "MGI:99879"; tag "basic"; tag "Ensembl_canonical"; tag "GENCODE_Primary"; tag "appris_principal_1"; tag "CCDS"; ccdsid "CCDS49059.1"; havana_gene "OTTMUSG00000065390.1"; havana_transcript "OTTMUST00000159291.1";
chr12	HAVANA	exon	50388014	50389003	0	-	.	gene_id "ENSMUSG00000002688.9"; transcript_id "ENSMUST00000002765.9"; gene_type "protein_coding"; gene_name "Prkd1"; transcript_type "protein_coding"; transcript_name "Prkd1-201"; exon_number 19; exon_id "ENSMUSE00000614763.4"; level 2; protein_id "ENSMUSP00000002765.8"; transcript_support_level "1"; mgi_id "MGI:99879"; tag "basic"; tag "Ensembl_canonical"; tag "GENCODE_Primary"; tag "appris_principal_1"; tag "CCDS"; ccdsid "CCDS49059.1"; havana_gene "OTTMUSG00000065390.1"; havana_transcript "OTTMUST00000159291.1";
chr12	ENSEMBL_gcm37	exon	50388014	50389003	7.55116700550635	-	.	gene_id "ENSMUSG00000002688.9"; transcript_id "ENSMUSG00000002688.9_tx_5"; exon_id "chr12_50388014_50389003_-"; exonnum "3"; txlen "1672";
chr12	ENSEMBL_gcm37	exon	50388014	50389003	0.00367548290837571	-	.	gene_id "ENSMUSG00000002688.9"; transcript_id "ENSMUSG00000002688.9_tx_6"; exon_id "chr12_50388014_50389003_-"; exonnum "22"; txlen "4106";
chr12	HAVANA	gene	50388014	50695881	0	-	.	gene_id "ENSMUSG00000002688.9"; gene_type "protein_coding"; gene_name "Prkd1"; level 2; mgi_id "MGI:99879"; havana_gene "OTTMUSG00000065390.1";
chr12	HAVANA	transcript	50388014	50695881	0	-	.	gene_id "ENSMUSG00000002688.9"; transcript_id "ENSMUST00000002765.9"; gene_type "protein_coding"; gene_name "Prkd1"; transcript_type "protein_coding"; transcript_name "Prkd1-201"; level 2; protein_id "ENSMUSP00000002765.8"; transcript_support_level "1"; mgi_id "MGI:99879"; tag "basic"; tag "Ensembl_canonical"; tag "GENCODE_Primary"; tag "appris_principal_1"; tag "CCDS"; ccdsid "CCDS49059.1"; havana_gene "OTTMUSG00000065390.1"; havana_transcript "OTTMUST00000159291.1";
chr12	HAVANA	stop_codon	50388785	50388787	0	-	0	gene_id "ENSMUSG00000002688.9"; transcript_id "ENSMUST00000002765.9"; gene_type "protein_coding"; gene_name "Prkd1"; transcript_type "protein_coding"; transcript_name "Prkd1-201"; exon_number 19; exon_id "ENSMUSE00000614763.4"; level 2; protein_id "ENSMUSP00000002765.8"; transcript_support_level "1"; mgi_id "MGI:99879"; tag "basic"; tag "Ensembl_canonical"; tag "GENCODE_Primary"; tag "appris_principal_1"; tag "CCDS"; ccdsid "CCDS49059.1"; havana_gene "OTTMUSG00000065390.1"; havana_transcript "OTTMUST00000159291.1";
chr12	HAVANA	CDS	50388788	50389003	0	-	0	gene_id "ENSMUSG00000002688.9"; transcript_id "ENSMUST00000002765.9"; gene_type "protein_coding"; gene_name "Prkd1"; transcript_type "protein_coding"; transcript_name "Prkd1-201"; exon_number 19; exon_id "ENSMUSE00000614763.4"; level 2; protein_id "ENSMUSP00000002765.8"; transcript_support_level "1"; mgi_id "MGI:99879"; tag "basic"; tag "Ensembl_canonical"; tag "GENCODE_Primary"; tag "appris_principal_1"; tag "CCDS"; ccdsid "CCDS49059.1"; havana_gene "OTTMUSG00000065390.1"; havana_transcript "OTTMUST00000159291.1";
chr12	HAVANA	exon	50389837	50389922	0	-	.	gene_id "ENSMUSG00000002688.9"; transcript_id "ENSMUST00000002765.9"; gene_type "protein_coding"; gene_name "Prkd1"; transcript_type "protein_coding"; transcript_name "Prkd1-201"; exon_number 18; exon_id "ENSMUSE00000532411.2"; level 2; protein_id "ENSMUSP00000002765.8"; transcript_support_level "1"; mgi_id "MGI:99879"; tag "basic"; tag "Ensembl_canonical"; tag "GENCODE_Primary"; tag "appris_principal_1"; tag "CCDS"; ccdsid "CCDS49059.1"; havana_gene "OTTMUSG00000065390.1"; havana_transcript "OTTMUST00000159291.1";
chr12	HAVANA	CDS	50389837	50389922	0	-	2	gene_id "ENSMUSG00000002688.9"; transcript_id "ENSMUST00000002765.9"; gene_type "protein_coding"; gene_name "Prkd1"; transcript_type "protein_coding"; transcript_name "Prkd1-201"; exon_number 18; exon_id "ENSMUSE00000532411.2"; level 2; protein_id "ENSMUSP00000002765.8"; transcript_support_level "1"; mgi_id "MGI:99879"; tag "basic"; tag "Ensembl_canonical"; tag "GENCODE_Primary"; tag "appris_principal_1"; tag "CCDS"; ccdsid "CCDS49059.1"; havana_gene "OTTMUSG00000065390.1"; havana_transcript "OTTMUST00000159291.1";
chr12	ENSEMBL_gcm37	exon	50389837	50389922	7.55116700550635	-	.	gene_id "ENSMUSG00000002688.9"; transcript_id "ENSMUSG00000002688.9_tx_5"; exon_id "chr12_50389837_50389922_-"; exonnum "2"; txlen "1672";
chr12	ENSEMBL_gcm37	exon	50389837	50389922	0.00367548290837571	-	.	gene_id "ENSMUSG00000002688.9"; transcript_id "ENSMUSG00000002688.9_tx_6"; exon_id "chr12_50389837_50389922_-"; exonnum "21"; txlen "4106";
chr12	sragcm37_ss	exon	50402124	50402719	7.55116700550635	-	.	gene_id "ENSMUSG00000002688.9"; transcript_id "ENSMUSG00000002688.9_tx_5"; exon_id "chr12_50402124_50402719_-"; exonnum "1"; txlen "1672";
chr12	sragcm37_es	exon	50404196	50404444	14.1164265652981	-	.	gene_id "ENSMUSG00000002688.9"; transcript_id "ENSMUSG00000002688.9_tx_3"; exon_id "chr12_50404196_50404444_-"; exonnum "17"; txlen "2802";
chr12	sragcm37_es	exon	50404196	50404444	13.3894869257187	-	.	gene_id "ENSMUSG00000002688.9"; transcript_id "ENSMUSG00000002688.9_tx_4"; exon_id "chr12_50404196_50404444_-"; exonnum "18"; txlen "2826";
chr12	HAVANA	exon	50411295	50411562	0	-	.	gene_id "ENSMUSG00000002688.9"; transcript_id "ENSMUST00000002765.9"; gene_type "protein_coding"; gene_name "Prkd1"; transcript_type "protein_coding"; transcript_name "Prkd1-201"; exon_number 17; exon_id "ENSMUSE00000532412.3"; level 2; protein_id "ENSMUSP00000002765.8"; transcript_support_level "1"; mgi_id "MGI:99879"; tag "basic"; tag "Ensembl_canonical"; tag "GENCODE_Primary"; tag "appris_principal_1"; tag "CCDS"; ccdsid "CCDS49059.1"; havana_gene "OTTMUSG00000065390.1"; havana_transcript "OTTMUST00000159291.1";
chr12	HAVANA	CDS	50411295	50411562	0	-	0	gene_id "ENSMUSG00000002688.9"; transcript_id "ENSMUST00000002765.9"; gene_type "protein_coding"; gene_name "Prkd1"; transcript_type "protein_coding"; transcript_name "Prkd1-201"; exon_number 17; exon_id "ENSMUSE00000532412.3"; level 2; protein_id "ENSMUSP00000002765.8"; transcript_support_level "1"; mgi_id "MGI:99879"; tag "basic"; tag "Ensembl_canonical"; tag "GENCODE_Primary"; tag "appris_principal_1"; tag "CCDS"; ccdsid "CCDS49059.1"; havana_gene "OTTMUSG00000065390.1"; havana_transcript "OTTMUST00000159291.1";
chr12	ENSEMBL_gcm37	exon	50411295	50411562	14.1164265652981	-	.	gene_id "ENSMUSG00000002688.9"; transcript_id "ENSMUSG00000002688.9_tx_3"; exon_id "chr12_50411295_50411562_-"; exonnum "16"; txlen "2802";
chr12	ENSEMBL_gcm37	exon	50411295	50411562	13.3894869257187	-	.	gene_id "ENSMUSG00000002688.9"; transcript_id "ENSMUSG00000002688.9_tx_4"; exon_id "chr12_50411295_50411562_-"; exonnum "17"; txlen "2826";
chr12	ENSEMBL_gcm37	exon	50411295	50411562	0.00367548290837571	-	.	gene_id "ENSMUSG00000002688.9"; transcript_id "ENSMUSG00000002688.9_tx_6"; exon_id "chr12_50411295_50411562_-"; exonnum "20"; txlen "4106";
chr12	HAVANA	exon	50412397	50412495	0	-	.	gene_id "ENSMUSG00000002688.9"; transcript_id "ENSMUST00000002765.9"; gene_type "protein_coding"; gene_name "Prkd1"; transcript_type "protein_coding"; transcript_name "Prkd1-201"; exon_number 16; exon_id "ENSMUSE00000515145.3"; level 2; protein_id "ENSMUSP00000002765.8"; transcript_support_level "1"; mgi_id "MGI:99879"; tag "basic"; tag "Ensembl_canonical"; tag "GENCODE_Primary"; tag "appris_principal_1"; tag "CCDS"; ccdsid "CCDS49059.1"; havana_gene "OTTMUSG00000065390.1"; havana_transcript "OTTMUST00000159291.1";
chr12	HAVANA	CDS	50412397	50412495	0	-	0	gene_id "ENSMUSG00000002688.9"; transcript_id "ENSMUST00000002765.9"; gene_type "protein_coding"; gene_name "Prkd1"; transcript_type "protein_coding"; transcript_name "Prkd1-201"; exon_number 16; exon_id "ENSMUSE00000515145.3"; level 2; protein_id "ENSMUSP00000002765.8"; transcript_support_level "1"; mgi_id "MGI:99879"; tag "basic"; tag "Ensembl_canonical"; tag "GENCODE_Primary"; tag "appris_principal_1"; tag "CCDS"; ccdsid "CCDS49059.1"; havana_gene "OTTMUSG00000065390.1"; havana_transcript "OTTMUST00000159291.1";
chr12	ENSEMBL_gcm37	exon	50412397	50412495	14.1164265652981	-	.	gene_id "ENSMUSG00000002688.9"; transcript_id "ENSMUSG00000002688.9_tx_3"; exon_id "chr12_50412397_50412495_-"; exonnum "15"; txlen "2802";
chr12	ENSEMBL_gcm37	exon	50412397	50412495	13.3894869257187	-	.	gene_id "ENSMUSG00000002688.9"; transcript_id "ENSMUSG00000002688.9_tx_4"; exon_id "chr12_50412397_50412495_-"; exonnum "16"; txlen "2826";
chr12	ENSEMBL_gcm37	exon	50412397	50412495	0.00367548290837571	-	.	gene_id "ENSMUSG00000002688.9"; transcript_id "ENSMUSG00000002688.9_tx_6"; exon_id "chr12_50412397_50412495_-"; exonnum "19"; txlen "4106";
chr12	HAVANA	exon	50413085	50413246	0	-	.	gene_id "ENSMUSG00000002688.9"; transcript_id "ENSMUST00000002765.9"; gene_type "protein_coding"; gene_name "Prkd1"; transcript_type "protein_coding"; transcript_name "Prkd1-201"; exon_number 15; exon_id "ENSMUSE00000532414.2"; level 2; protein_id "ENSMUSP00000002765.8"; transcript_support_level "1"; mgi_id "MGI:99879"; tag "basic"; tag "Ensembl_canonical"; tag "GENCODE_Primary"; tag "appris_principal_1"; tag "CCDS"; ccdsid "CCDS49059.1"; havana_gene "OTTMUSG00000065390.1"; havana_transcript "OTTMUST00000159291.1";
chr12	HAVANA	CDS	50413085	50413246	0	-	0	gene_id "ENSMUSG00000002688.9"; transcript_id "ENSMUST00000002765.9"; gene_type "protein_coding"; gene_name "Prkd1"; transcript_type "protein_coding"; transcript_name "Prkd1-201"; exon_number 15; exon_id "ENSMUSE00000532414.2"; level 2; protein_id "ENSMUSP00000002765.8"; transcript_support_level "1"; mgi_id "MGI:99879"; tag "basic"; tag "Ensembl_canonical"; tag "GENCODE_Primary"; tag "appris_principal_1"; tag "CCDS"; ccdsid "CCDS49059.1"; havana_gene "OTTMUSG00000065390.1"; havana_transcript "OTTMUST00000159291.1";
chr12	ENSEMBL_gcm37	exon	50413085	50413246	14.1164265652981	-	.	gene_id "ENSMUSG00000002688.9"; transcript_id "ENSMUSG00000002688.9_tx_3"; exon_id "chr12_50413085_50413246_-"; exonnum "14"; txlen "2802";
chr12	ENSEMBL_gcm37	exon	50413085	50413246	13.3894869257187	-	.	gene_id "ENSMUSG00000002688.9"; transcript_id "ENSMUSG00000002688.9_tx_4"; exon_id "chr12_50413085_50413246_-"; exonnum "15"; txlen "2826";
chr12	ENSEMBL_gcm37	exon	50413085	50413246	0.00367548290837571	-	.	gene_id "ENSMUSG00000002688.9"; transcript_id "ENSMUSG00000002688.9_tx_6"; exon_id "chr12_50413085_50413246_-"; exonnum "18"; txlen "4106";
chr12	HAVANA	exon	50430183	50430289	0	-	.	gene_id "ENSMUSG00000002688.9"; transcript_id "ENSMUST00000002765.9"; gene_type "protein_coding"; gene_name "Prkd1"; transcript_type "protein_coding"; transcript_name "Prkd1-201"; exon_number 14; exon_id "ENSMUSE00000113485.2"; level 2; protein_id "ENSMUSP00000002765.8"; transcript_support_level "1"; mgi_id "MGI:99879"; tag "basic"; tag "Ensembl_canonical"; tag "GENCODE_Primary"; tag "appris_principal_1"; tag "CCDS"; ccdsid "CCDS49059.1"; havana_gene "OTTMUSG00000065390.1"; havana_transcript "OTTMUST00000159291.1";
chr12	HAVANA	CDS	50430183	50430289	0	-	2	gene_id "ENSMUSG00000002688.9"; transcript_id "ENSMUST00000002765.9"; gene_type "protein_coding"; gene_name "Prkd1"; transcript_type "protein_coding"; transcript_name "Prkd1-201"; exon_number 14; exon_id "ENSMUSE00000113485.2"; level 2; protein_id "ENSMUSP00000002765.8"; transcript_support_level "1"; mgi_id "MGI:99879"; tag "basic"; tag "Ensembl_canonical"; tag "GENCODE_Primary"; tag "appris_principal_1"; tag "CCDS"; ccdsid "CCDS49059.1"; havana_gene "OTTMUSG00000065390.1"; havana_transcript "OTTMUST00000159291.1";
chr12	ENSEMBL_gcm37	exon	50430183	50430289	14.1164265652981	-	.	gene_id "ENSMUSG00000002688.9"; transcript_id "ENSMUSG00000002688.9_tx_3"; exon_id "chr12_50430183_50430289_-"; exonnum "13"; txlen "2802";
chr12	ENSEMBL_gcm37	exon	50430183	50430289	13.3894869257187	-	.	gene_id "ENSMUSG00000002688.9"; transcript_id "ENSMUSG00000002688.9_tx_4"; exon_id "chr12_50430183_50430289_-"; exonnum "14"; txlen "2826";
chr12	ENSEMBL_gcm37	exon	50430183	50430289	0.00367548290837571	-	.	gene_id "ENSMUSG00000002688.9"; transcript_id "ENSMUSG00000002688.9_tx_6"; exon_id "chr12_50430183_50430289_-"; exonnum "17"; txlen "4106";
chr12	HAVANA	exon	50431926	50431998	0	-	.	gene_id "ENSMUSG00000002688.9"; transcript_id "ENSMUST00000002765.9"; gene_type "protein_coding"; gene_name "Prkd1"; transcript_type "protein_coding"; transcript_name "Prkd1-201"; exon_number 13; exon_id "ENSMUSE00000532417.2"; level 2; protein_id "ENSMUSP00000002765.8"; transcript_support_level "1"; mgi_id "MGI:99879"; tag "basic"; tag "Ensembl_canonical"; tag "GENCODE_Primary"; tag "appris_principal_1"; tag "CCDS"; ccdsid "CCDS49059.1"; havana_gene "OTTMUSG00000065390.1"; havana_transcript "OTTMUST00000159291.1";
chr12	HAVANA	CDS	50431926	50431998	0	-	0	gene_id "ENSMUSG00000002688.9"; transcript_id "ENSMUST00000002765.9"; gene_type "protein_coding"; gene_name "Prkd1"; transcript_type "protein_coding"; transcript_name "Prkd1-201"; exon_number 13; exon_id "ENSMUSE00000532417.2"; level 2; protein_id "ENSMUSP00000002765.8"; transcript_support_level "1"; mgi_id "MGI:99879"; tag "basic"; tag "Ensembl_canonical"; tag "GENCODE_Primary"; tag "appris_principal_1"; tag "CCDS"; ccdsid "CCDS49059.1"; havana_gene "OTTMUSG00000065390.1"; havana_transcript "OTTMUST00000159291.1";
chr12	ENSEMBL_gcm37	exon	50431926	50431998	14.1164265652981	-	.	gene_id "ENSMUSG00000002688.9"; transcript_id "ENSMUSG00000002688.9_tx_3"; exon_id "chr12_50431926_50431998_-"; exonnum "12"; txlen "2802";
chr12	ENSEMBL_gcm37	exon	50431926	50431998	13.3894869257187	-	.	gene_id "ENSMUSG00000002688.9"; transcript_id "ENSMUSG00000002688.9_tx_4"; exon_id "chr12_50431926_50431998_-"; exonnum "13"; txlen "2826";
chr12	ENSEMBL_gcm37	exon	50431926	50431998	0.00367548290837571	-	.	gene_id "ENSMUSG00000002688.9"; transcript_id "ENSMUSG00000002688.9_tx_6"; exon_id "chr12_50431926_50431998_-"; exonnum "16"; txlen "4106";
chr12	HAVANA	exon	50433999	50434051	0	-	.	gene_id "ENSMUSG00000002688.9"; transcript_id "ENSMUST00000002765.9"; gene_type "protein_coding"; gene_name "Prkd1"; transcript_type "protein_coding"; transcript_name "Prkd1-201"; exon_number 12; exon_id "ENSMUSE00000113487.2"; level 2; protein_id "ENSMUSP00000002765.8"; transcript_support_level "1"; mgi_id "MGI:99879"; tag "basic"; tag "Ensembl_canonical"; tag "GENCODE_Primary"; tag "appris_principal_1"; tag "CCDS"; ccdsid "CCDS49059.1"; havana_gene "OTTMUSG00000065390.1"; havana_transcript "OTTMUST00000159291.1";
chr12	HAVANA	CDS	50433999	50434051	0	-	2	gene_id "ENSMUSG00000002688.9"; transcript_id "ENSMUST00000002765.9"; gene_type "protein_coding"; gene_name "Prkd1"; transcript_type "protein_coding"; transcript_name "Prkd1-201"; exon_number 12; exon_id "ENSMUSE00000113487.2"; level 2; protein_id "ENSMUSP00000002765.8"; transcript_support_level "1"; mgi_id "MGI:99879"; tag "basic"; tag "Ensembl_canonical"; tag "GENCODE_Primary"; tag "appris_principal_1"; tag "CCDS"; ccdsid "CCDS49059.1"; havana_gene "OTTMUSG00000065390.1"; havana_transcript "OTTMUST00000159291.1";
chr12	ENSEMBL_gcm37	exon	50433999	50434051	14.1164265652981	-	.	gene_id "ENSMUSG00000002688.9"; transcript_id "ENSMUSG00000002688.9_tx_3"; exon_id "chr12_50433999_50434051_-"; exonnum "11"; txlen "2802";
chr12	ENSEMBL_gcm37	exon	50433999	50434051	13.3894869257187	-	.	gene_id "ENSMUSG00000002688.9"; transcript_id "ENSMUSG00000002688.9_tx_4"; exon_id "chr12_50433999_50434051_-"; exonnum "12"; txlen "2826";
chr12	ENSEMBL_gcm37	exon	50433999	50434051	0.00367548290837571	-	.	gene_id "ENSMUSG00000002688.9"; transcript_id "ENSMUSG00000002688.9_tx_6"; exon_id "chr12_50433999_50434051_-"; exonnum "15"; txlen "4106";
chr12	HAVANA	exon	50435036	50435315	0	-	.	gene_id "ENSMUSG00000002688.9"; transcript_id "ENSMUST00000002765.9"; gene_type "protein_coding"; gene_name "Prkd1"; transcript_type "protein_coding"; transcript_name "Prkd1-201"; exon_number 11; exon_id "ENSMUSE00000113483.2"; level 2; protein_id "ENSMUSP00000002765.8"; transcript_support_level "1"; mgi_id "MGI:99879"; tag "basic"; tag "Ensembl_canonical"; tag "GENCODE_Primary"; tag "appris_principal_1"; tag "CCDS"; ccdsid "CCDS49059.1"; havana_gene "OTTMUSG00000065390.1"; havana_transcript "OTTMUST00000159291.1";
chr12	HAVANA	CDS	50435036	50435315	0	-	0	gene_id "ENSMUSG00000002688.9"; transcript_id "ENSMUST00000002765.9"; gene_type "protein_coding"; gene_name "Prkd1"; transcript_type "protein_coding"; transcript_name "Prkd1-201"; exon_number 11; exon_id "ENSMUSE00000113483.2"; level 2; protein_id "ENSMUSP00000002765.8"; transcript_support_level "1"; mgi_id "MGI:99879"; tag "basic"; tag "Ensembl_canonical"; tag "GENCODE_Primary"; tag "appris_principal_1"; tag "CCDS"; ccdsid "CCDS49059.1"; havana_gene "OTTMUSG00000065390.1"; havana_transcript "OTTMUST00000159291.1";
chr12	ENSEMBL_gcm37	exon	50435036	50435315	14.1164265652981	-	.	gene_id "ENSMUSG00000002688.9"; transcript_id "ENSMUSG00000002688.9_tx_3"; exon_id "chr12_50435036_50435315_-"; exonnum "10"; txlen "2802";
chr12	ENSEMBL_gcm37	exon	50435036	50435315	13.3894869257187	-	.	gene_id "ENSMUSG00000002688.9"; transcript_id "ENSMUSG00000002688.9_tx_4"; exon_id "chr12_50435036_50435315_-"; exonnum "11"; txlen "2826";
chr12	ENSEMBL_gcm37	exon	50435036	50435315	0.00367548290837571	-	.	gene_id "ENSMUSG00000002688.9"; transcript_id "ENSMUSG00000002688.9_tx_6"; exon_id "chr12_50435036_50435315_-"; exonnum "14"; txlen "4106";
chr12	HAVANA	exon	50436693	50436770	0	-	.	gene_id "ENSMUSG00000002688.9"; transcript_id "ENSMUST00000002765.9"; gene_type "protein_coding"; gene_name "Prkd1"; transcript_type "protein_coding"; transcript_name "Prkd1-201"; exon_number 10; exon_id "ENSMUSE00000316379.2"; level 2; protein_id "ENSMUSP00000002765.8"; transcript_support_level "1"; mgi_id "MGI:99879"; tag "basic"; tag "Ensembl_canonical"; tag "GENCODE_Primary"; tag "appris_principal_1"; tag "CCDS"; ccdsid "CCDS49059.1"; havana_gene "OTTMUSG00000065390.1"; havana_transcript "OTTMUST00000159291.1";
chr12	HAVANA	CDS	50436693	50436770	0	-	0	gene_id "ENSMUSG00000002688.9"; transcript_id "ENSMUST00000002765.9"; gene_type "protein_coding"; gene_name "Prkd1"; transcript_type "protein_coding"; transcript_name "Prkd1-201"; exon_number 10; exon_id "ENSMUSE00000316379.2"; level 2; protein_id "ENSMUSP00000002765.8"; transcript_support_level "1"; mgi_id "MGI:99879"; tag "basic"; tag "Ensembl_canonical"; tag "GENCODE_Primary"; tag "appris_principal_1"; tag "CCDS"; ccdsid "CCDS49059.1"; havana_gene "OTTMUSG00000065390.1"; havana_transcript "OTTMUST00000159291.1";
chr12	ENSEMBL_gcm37	exon	50436693	50436770	14.1164265652981	-	.	gene_id "ENSMUSG00000002688.9"; transcript_id "ENSMUSG00000002688.9_tx_3"; exon_id "chr12_50436693_50436770_-"; exonnum "9"; txlen "2802";
chr12	ENSEMBL_gcm37	exon	50436693	50436770	13.3894869257187	-	.	gene_id "ENSMUSG00000002688.9"; transcript_id "ENSMUSG00000002688.9_tx_4"; exon_id "chr12_50436693_50436770_-"; exonnum "10"; txlen "2826";
chr12	ENSEMBL_gcm37	exon	50436693	50436770	0.00367548290837571	-	.	gene_id "ENSMUSG00000002688.9"; transcript_id "ENSMUSG00000002688.9_tx_6"; exon_id "chr12_50436693_50436770_-"; exonnum "13"; txlen "4106";
chr12	HAVANA	exon	50438109	50438232	0	-	.	gene_id "ENSMUSG00000002688.9"; transcript_id "ENSMUST00000002765.9"; gene_type "protein_coding"; gene_name "Prkd1"; transcript_type "protein_coding"; transcript_name "Prkd1-201"; exon_number 9; exon_id "ENSMUSE00000316382.2"; level 2; protein_id "ENSMUSP00000002765.8"; transcript_support_level "1"; mgi_id "MGI:99879"; tag "basic"; tag "Ensembl_canonical"; tag "GENCODE_Primary"; tag "appris_principal_1"; tag "CCDS"; ccdsid "CCDS49059.1"; havana_gene "OTTMUSG00000065390.1"; havana_transcript "OTTMUST00000159291.1";
chr12	HAVANA	CDS	50438109	50438232	0	-	1	gene_id "ENSMUSG00000002688.9"; transcript_id "ENSMUST00000002765.9"; gene_type "protein_coding"; gene_name "Prkd1"; transcript_type "protein_coding"; transcript_name "Prkd1-201"; exon_number 9; exon_id "ENSMUSE00000316382.2"; level 2; protein_id "ENSMUSP00000002765.8"; transcript_support_level "1"; mgi_id "MGI:99879"; tag "basic"; tag "Ensembl_canonical"; tag "GENCODE_Primary"; tag "appris_principal_1"; tag "CCDS"; ccdsid "CCDS49059.1"; havana_gene "OTTMUSG00000065390.1"; havana_transcript "OTTMUST00000159291.1";
chr12	ENSEMBL_gcm37	exon	50438109	50438232	14.1164265652981	-	.	gene_id "ENSMUSG00000002688.9"; transcript_id "ENSMUSG00000002688.9_tx_3"; exon_id "chr12_50438109_50438232_-"; exonnum "8"; txlen "2802";
chr12	ENSEMBL_gcm37	exon	50438109	50438232	13.3894869257187	-	.	gene_id "ENSMUSG00000002688.9"; transcript_id "ENSMUSG00000002688.9_tx_4"; exon_id "chr12_50438109_50438232_-"; exonnum "9"; txlen "2826";
chr12	ENSEMBL_gcm37	exon	50438109	50438232	0.00367548290837571	-	.	gene_id "ENSMUSG00000002688.9"; transcript_id "ENSMUSG00000002688.9_tx_6"; exon_id "chr12_50438109_50438232_-"; exonnum "12"; txlen "4106";
chr12	HAVANA	exon	50439618	50439822	0	-	.	gene_id "ENSMUSG00000002688.9"; transcript_id "ENSMUST00000002765.9"; gene_type "protein_coding"; gene_name "Prkd1"; transcript_type "protein_coding"; transcript_name "Prkd1-201"; exon_number 8; exon_id "ENSMUSE00000316324.2"; level 2; protein_id "ENSMUSP00000002765.8"; transcript_support_level "1"; mgi_id "MGI:99879"; tag "basic"; tag "Ensembl_canonical"; tag "GENCODE_Primary"; tag "appris_principal_1"; tag "CCDS"; ccdsid "CCDS49059.1"; havana_gene "OTTMUSG00000065390.1"; havana_transcript "OTTMUST00000159291.1";
chr12	HAVANA	CDS	50439618	50439822	0	-	2	gene_id "ENSMUSG00000002688.9"; transcript_id "ENSMUST00000002765.9"; gene_type "protein_coding"; gene_name "Prkd1"; transcript_type "protein_coding"; transcript_name "Prkd1-201"; exon_number 8; exon_id "ENSMUSE00000316324.2"; level 2; protein_id "ENSMUSP00000002765.8"; transcript_support_level "1"; mgi_id "MGI:99879"; tag "basic"; tag "Ensembl_canonical"; tag "GENCODE_Primary"; tag "appris_principal_1"; tag "CCDS"; ccdsid "CCDS49059.1"; havana_gene "OTTMUSG00000065390.1"; havana_transcript "OTTMUST00000159291.1";
chr12	ENSEMBL_gcm37	exon	50439618	50439822	14.1164265652981	-	.	gene_id "ENSMUSG00000002688.9"; transcript_id "ENSMUSG00000002688.9_tx_3"; exon_id "chr12_50439618_50439822_-"; exonnum "7"; txlen "2802";
chr12	ENSEMBL_gcm37	exon	50439618	50439822	13.3894869257187	-	.	gene_id "ENSMUSG00000002688.9"; transcript_id "ENSMUSG00000002688.9_tx_4"; exon_id "chr12_50439618_50439822_-"; exonnum "8"; txlen "2826";
chr12	ENSEMBL_gcm37	exon	50439618	50439822	0.00367548290837571	-	.	gene_id "ENSMUSG00000002688.9"; transcript_id "ENSMUSG00000002688.9_tx_6"; exon_id "chr12_50439618_50439822_-"; exonnum "11"; txlen "4106";
chr12	HAVANA	exon	50441382	50441459	0	-	.	gene_id "ENSMUSG00000002688.9"; transcript_id "ENSMUST00000002765.9"; gene_type "protein_coding"; gene_name "Prkd1"; transcript_type "protein_coding"; transcript_name "Prkd1-201"; exon_number 7; exon_id "ENSMUSE00000113491.2"; level 2; protein_id "ENSMUSP00000002765.8"; transcript_support_level "1"; mgi_id "MGI:99879"; tag "basic"; tag "Ensembl_canonical"; tag "GENCODE_Primary"; tag "appris_principal_1"; tag "CCDS"; ccdsid "CCDS49059.1"; havana_gene "OTTMUSG00000065390.1"; havana_transcript "OTTMUST00000159291.1";
chr12	HAVANA	CDS	50441382	50441459	0	-	2	gene_id "ENSMUSG00000002688.9"; transcript_id "ENSMUST00000002765.9"; gene_type "protein_coding"; gene_name "Prkd1"; transcript_type "protein_coding"; transcript_name "Prkd1-201"; exon_number 7; exon_id "ENSMUSE00000113491.2"; level 2; protein_id "ENSMUSP00000002765.8"; transcript_support_level "1"; mgi_id "MGI:99879"; tag "basic"; tag "Ensembl_canonical"; tag "GENCODE_Primary"; tag "appris_principal_1"; tag "CCDS"; ccdsid "CCDS49059.1"; havana_gene "OTTMUSG00000065390.1"; havana_transcript "OTTMUST00000159291.1";
chr12	ENSEMBL_gcm37	exon	50441382	50441459	14.1164265652981	-	.	gene_id "ENSMUSG00000002688.9"; transcript_id "ENSMUSG00000002688.9_tx_3"; exon_id "chr12_50441382_50441459_-"; exonnum "6"; txlen "2802";
chr12	ENSEMBL_gcm37	exon	50441382	50441459	13.3894869257187	-	.	gene_id "ENSMUSG00000002688.9"; transcript_id "ENSMUSG00000002688.9_tx_4"; exon_id "chr12_50441382_50441459_-"; exonnum "7"; txlen "2826";
chr12	ENSEMBL_gcm37	exon	50441382	50441459	0.00367548290837571	-	.	gene_id "ENSMUSG00000002688.9"; transcript_id "ENSMUSG00000002688.9_tx_6"; exon_id "chr12_50441382_50441459_-"; exonnum "10"; txlen "4106";
chr12	HAVANA	exon	50441613	50441823	0	-	.	gene_id "ENSMUSG00000002688.9"; transcript_id "ENSMUST00000002765.9"; gene_type "protein_coding"; gene_name "Prkd1"; transcript_type "protein_coding"; transcript_name "Prkd1-201"; exon_number 6; exon_id "ENSMUSE00000316338.2"; level 2; protein_id "ENSMUSP00000002765.8"; transcript_support_level "1"; mgi_id "MGI:99879"; tag "basic"; tag "Ensembl_canonical"; tag "GENCODE_Primary"; tag "appris_principal_1"; tag "CCDS"; ccdsid "CCDS49059.1"; havana_gene "OTTMUSG00000065390.1"; havana_transcript "OTTMUST00000159291.1";
chr12	HAVANA	CDS	50441613	50441823	0	-	0	gene_id "ENSMUSG00000002688.9"; transcript_id "ENSMUST00000002765.9"; gene_type "protein_coding"; gene_name "Prkd1"; transcript_type "protein_coding"; transcript_name "Prkd1-201"; exon_number 6; exon_id "ENSMUSE00000316338.2"; level 2; protein_id "ENSMUSP00000002765.8"; transcript_support_level "1"; mgi_id "MGI:99879"; tag "basic"; tag "Ensembl_canonical"; tag "GENCODE_Primary"; tag "appris_principal_1"; tag "CCDS"; ccdsid "CCDS49059.1"; havana_gene "OTTMUSG00000065390.1"; havana_transcript "OTTMUST00000159291.1";
chr12	ENSEMBL_gcm37	exon	50441613	50441823	14.1164265652981	-	.	gene_id "ENSMUSG00000002688.9"; transcript_id "ENSMUSG00000002688.9_tx_3"; exon_id "chr12_50441613_50441823_-"; exonnum "5"; txlen "2802";
chr12	ENSEMBL_gcm37	exon	50441613	50441823	13.3894869257187	-	.	gene_id "ENSMUSG00000002688.9"; transcript_id "ENSMUSG00000002688.9_tx_4"; exon_id "chr12_50441613_50441823_-"; exonnum "6"; txlen "2826";
chr12	ENSEMBL_gcm37	exon	50441613	50441823	0.00367548290837571	-	.	gene_id "ENSMUSG00000002688.9"; transcript_id "ENSMUSG00000002688.9_tx_6"; exon_id "chr12_50441613_50441823_-"; exonnum "9"; txlen "4106";
chr12	HAVANA	exon	50466636	50466659	0	-	.	gene_id "ENSMUSG00000002688.9"; transcript_id "ENSMUST00000002765.9"; gene_type "protein_coding"; gene_name "Prkd1"; transcript_type "protein_coding"; transcript_name "Prkd1-201"; exon_number 5; exon_id "ENSMUSE00000467376.2"; level 2; protein_id "ENSMUSP00000002765.8"; transcript_support_level "1"; mgi_id "MGI:99879"; tag "basic"; tag "Ensembl_canonical"; tag "GENCODE_Primary"; tag "appris_principal_1"; tag "CCDS"; ccdsid "CCDS49059.1"; havana_gene "OTTMUSG00000065390.1"; havana_transcript "OTTMUST00000159291.1";
chr12	HAVANA	CDS	50466636	50466659	0	-	0	gene_id "ENSMUSG00000002688.9"; transcript_id "ENSMUST00000002765.9"; gene_type "protein_coding"; gene_name "Prkd1"; transcript_type "protein_coding"; transcript_name "Prkd1-201"; exon_number 5; exon_id "ENSMUSE00000467376.2"; level 2; protein_id "ENSMUSP00000002765.8"; transcript_support_level "1"; mgi_id "MGI:99879"; tag "basic"; tag "Ensembl_canonical"; tag "GENCODE_Primary"; tag "appris_principal_1"; tag "CCDS"; ccdsid "CCDS49059.1"; havana_gene "OTTMUSG00000065390.1"; havana_transcript "OTTMUST00000159291.1";
chr12	ENSEMBL_gcm37	exon	50466636	50466659	13.3894869257187	-	.	gene_id "ENSMUSG00000002688.9"; transcript_id "ENSMUSG00000002688.9_tx_4"; exon_id "chr12_50466636_50466659_-"; exonnum "5"; txlen "2826";
chr12	ENSEMBL_gcm37	exon	50466636	50466659	0.00367548290837571	-	.	gene_id "ENSMUSG00000002688.9"; transcript_id "ENSMUSG00000002688.9_tx_6"; exon_id "chr12_50466636_50466659_-"; exonnum "8"; txlen "4106";
chr12	HAVANA	exon	50472222	50472382	0	-	.	gene_id "ENSMUSG00000002688.9"; transcript_id "ENSMUST00000002765.9"; gene_type "protein_coding"; gene_name "Prkd1"; transcript_type "protein_coding"; transcript_name "Prkd1-201"; exon_number 4; exon_id "ENSMUSE00000316397.2"; level 2; protein_id "ENSMUSP00000002765.8"; transcript_support_level "1"; mgi_id "MGI:99879"; tag "basic"; tag "Ensembl_canonical"; tag "GENCODE_Primary"; tag "appris_principal_1"; tag "CCDS"; ccdsid "CCDS49059.1"; havana_gene "OTTMUSG00000065390.1"; havana_transcript "OTTMUST00000159291.1";
chr12	HAVANA	CDS	50472222	50472382	0	-	2	gene_id "ENSMUSG00000002688.9"; transcript_id "ENSMUST00000002765.9"; gene_type "protein_coding"; gene_name "Prkd1"; transcript_type "protein_coding"; transcript_name "Prkd1-201"; exon_number 4; exon_id "ENSMUSE00000316397.2"; level 2; protein_id "ENSMUSP00000002765.8"; transcript_support_level "1"; mgi_id "MGI:99879"; tag "basic"; tag "Ensembl_canonical"; tag "GENCODE_Primary"; tag "appris_principal_1"; tag "CCDS"; ccdsid "CCDS49059.1"; havana_gene "OTTMUSG00000065390.1"; havana_transcript "OTTMUST00000159291.1";
chr12	ENSEMBL_gcm37	exon	50472222	50472382	14.1164265652981	-	.	gene_id "ENSMUSG00000002688.9"; transcript_id "ENSMUSG00000002688.9_tx_3"; exon_id "chr12_50472222_50472382_-"; exonnum "4"; txlen "2802";
chr12	ENSEMBL_gcm37	exon	50472222	50472382	13.3894869257187	-	.	gene_id "ENSMUSG00000002688.9"; transcript_id "ENSMUSG00000002688.9_tx_4"; exon_id "chr12_50472222_50472382_-"; exonnum "4"; txlen "2826";
chr12	ENSEMBL_gcm37	exon	50472222	50472382	0.00367548290837571	-	.	gene_id "ENSMUSG00000002688.9"; transcript_id "ENSMUSG00000002688.9_tx_6"; exon_id "chr12_50472222_50472382_-"; exonnum "7"; txlen "4106";
chr12	HAVANA	exon	50474886	50475017	0	-	.	gene_id "ENSMUSG00000002688.9"; transcript_id "ENSMUST00000002765.9"; gene_type "protein_coding"; gene_name "Prkd1"; transcript_type "protein_coding"; transcript_name "Prkd1-201"; exon_number 3; exon_id "ENSMUSE00000532424.2"; level 2; protein_id "ENSMUSP00000002765.8"; transcript_support_level "1"; mgi_id "MGI:99879"; tag "basic"; tag "Ensembl_canonical"; tag "GENCODE_Primary"; tag "appris_principal_1"; tag "CCDS"; ccdsid "CCDS49059.1"; havana_gene "OTTMUSG00000065390.1"; havana_transcript "OTTMUST00000159291.1";
chr12	HAVANA	CDS	50474886	50475017	0	-	2	gene_id "ENSMUSG00000002688.9"; transcript_id "ENSMUST00000002765.9"; gene_type "protein_coding"; gene_name "Prkd1"; transcript_type "protein_coding"; transcript_name "Prkd1-201"; exon_number 3; exon_id "ENSMUSE00000532424.2"; level 2; protein_id "ENSMUSP00000002765.8"; transcript_support_level "1"; mgi_id "MGI:99879"; tag "basic"; tag "Ensembl_canonical"; tag "GENCODE_Primary"; tag "appris_principal_1"; tag "CCDS"; ccdsid "CCDS49059.1"; havana_gene "OTTMUSG00000065390.1"; havana_transcript "OTTMUST00000159291.1";
chr12	ENSEMBL_gcm37	exon	50474886	50475017	14.1164265652981	-	.	gene_id "ENSMUSG00000002688.9"; transcript_id "ENSMUSG00000002688.9_tx_3"; exon_id "chr12_50474886_50475017_-"; exonnum "3"; txlen "2802";
chr12	ENSEMBL_gcm37	exon	50474886	50475017	13.3894869257187	-	.	gene_id "ENSMUSG00000002688.9"; transcript_id "ENSMUSG00000002688.9_tx_4"; exon_id "chr12_50474886_50475017_-"; exonnum "3"; txlen "2826";
chr12	ENSEMBL_gcm37	exon	50474886	50475017	0.00367548290837571	-	.	gene_id "ENSMUSG00000002688.9"; transcript_id "ENSMUSG00000002688.9_tx_6"; exon_id "chr12_50474886_50475017_-"; exonnum "6"; txlen "4106";
chr12	sragcm37_mid	exon	50481947	50482135	0.00367548290837571	-	.	gene_id "ENSMUSG00000002688.9"; transcript_id "ENSMUSG00000002688.9_tx_6"; exon_id "chr12_50481947_50482135_-"; exonnum "5"; txlen "4106";
chr12	sragcm37_mid	exon	50495055	50495220	0.00367548290837571	-	.	gene_id "ENSMUSG00000002688.9"; transcript_id "ENSMUSG00000002688.9_tx_6"; exon_id "chr12_50495055_50495220_-"; exonnum "4"; txlen "4106";
chr12	sragcm37_mid	exon	50511923	50512020	0.00367548290837571	-	.	gene_id "ENSMUSG00000002688.9"; transcript_id "ENSMUSG00000002688.9_tx_6"; exon_id "chr12_50511923_50512020_-"; exonnum "3"; txlen "4106";
chr12	HAVANA	exon	50536686	50536824	0	-	.	gene_id "ENSMUSG00000002688.9"; transcript_id "ENSMUST00000002765.9"; gene_type "protein_coding"; gene_name "Prkd1"; transcript_type "protein_coding"; transcript_name "Prkd1-201"; exon_number 2; exon_id "ENSMUSE00000532425.2"; level 2; protein_id "ENSMUSP00000002765.8"; transcript_support_level "1"; mgi_id "MGI:99879"; tag "basic"; tag "Ensembl_canonical"; tag "GENCODE_Primary"; tag "appris_principal_1"; tag "CCDS"; ccdsid "CCDS49059.1"; havana_gene "OTTMUSG00000065390.1"; havana_transcript "OTTMUST00000159291.1";
chr12	HAVANA	CDS	50536686	50536824	0	-	0	gene_id "ENSMUSG00000002688.9"; transcript_id "ENSMUST00000002765.9"; gene_type "protein_coding"; gene_name "Prkd1"; transcript_type "protein_coding"; transcript_name "Prkd1-201"; exon_number 2; exon_id "ENSMUSE00000532425.2"; level 2; protein_id "ENSMUSP00000002765.8"; transcript_support_level "1"; mgi_id "MGI:99879"; tag "basic"; tag "Ensembl_canonical"; tag "GENCODE_Primary"; tag "appris_principal_1"; tag "CCDS"; ccdsid "CCDS49059.1"; havana_gene "OTTMUSG00000065390.1"; havana_transcript "OTTMUST00000159291.1";
chr12	ENSEMBL_gcm37	exon	50536686	50536824	14.1164265652981	-	.	gene_id "ENSMUSG00000002688.9"; transcript_id "ENSMUSG00000002688.9_tx_3"; exon_id "chr12_50536686_50536824_-"; exonnum "2"; txlen "2802";
chr12	ENSEMBL_gcm37	exon	50536686	50536824	13.3894869257187	-	.	gene_id "ENSMUSG00000002688.9"; transcript_id "ENSMUSG00000002688.9_tx_4"; exon_id "chr12_50536686_50536824_-"; exonnum "2"; txlen "2826";
chr12	ENSEMBL_gcm37	exon	50536686	50536824	0.00367548290837571	-	.	gene_id "ENSMUSG00000002688.9"; transcript_id "ENSMUSG00000002688.9_tx_6"; exon_id "chr12_50536686_50536824_-"; exonnum "2"; txlen "4106";
chr12	HAVANA	CDS	50695499	50695756	0	-	0	gene_id "ENSMUSG00000002688.9"; transcript_id "ENSMUST00000002765.9"; gene_type "protein_coding"; gene_name "Prkd1"; transcript_type "protein_coding"; transcript_name "Prkd1-201"; exon_number 1; exon_id "ENSMUSE00000334262.10"; level 2; protein_id "ENSMUSP00000002765.8"; transcript_support_level "1"; mgi_id "MGI:99879"; tag "basic"; tag "Ensembl_canonical"; tag "GENCODE_Primary"; tag "appris_principal_1"; tag "CCDS"; ccdsid "CCDS49059.1"; havana_gene "OTTMUSG00000065390.1"; havana_transcript "OTTMUST00000159291.1";
chr12	HAVANA	exon	50695499	50695881	0	-	.	gene_id "ENSMUSG00000002688.9"; transcript_id "ENSMUST00000002765.9"; gene_type "protein_coding"; gene_name "Prkd1"; transcript_type "protein_coding"; transcript_name "Prkd1-201"; exon_number 1; exon_id "ENSMUSE00000334262.10"; level 2; protein_id "ENSMUSP00000002765.8"; transcript_support_level "1"; mgi_id "MGI:99879"; tag "basic"; tag "Ensembl_canonical"; tag "GENCODE_Primary"; tag "appris_principal_1"; tag "CCDS"; ccdsid "CCDS49059.1"; havana_gene "OTTMUSG00000065390.1"; havana_transcript "OTTMUST00000159291.1";
chr12	ENSEMBL_gcm37	exon	50695499	50695881	14.1164265652981	-	.	gene_id "ENSMUSG00000002688.9"; transcript_id "ENSMUSG00000002688.9_tx_3"; exon_id "chr12_50695499_50695881_-"; exonnum "1"; txlen "2802";
chr12	ENSEMBL_gcm37	exon	50695499	50695881	13.3894869257187	-	.	gene_id "ENSMUSG00000002688.9"; transcript_id "ENSMUSG00000002688.9_tx_4"; exon_id "chr12_50695499_50695881_-"; exonnum "1"; txlen "2826";
chr12	ENSEMBL_gcm37	exon	50695499	50695881	0.00367548290837571	-	.	gene_id "ENSMUSG00000002688.9"; transcript_id "ENSMUSG00000002688.9_tx_6"; exon_id "chr12_50695499_50695881_-"; exonnum "1"; txlen "4106";
chr12	HAVANA	start_codon	50695754	50695756	0	-	0	gene_id "ENSMUSG00000002688.9"; transcript_id "ENSMUST00000002765.9"; gene_type "protein_coding"; gene_name "Prkd1"; transcript_type "protein_coding"; transcript_name "Prkd1-201"; exon_number 1; exon_id "ENSMUSE00000334262.10"; level 2; protein_id "ENSMUSP00000002765.8"; transcript_support_level "1"; mgi_id "MGI:99879"; tag "basic"; tag "Ensembl_canonical"; tag "GENCODE_Primary"; tag "appris_principal_1"; tag "CCDS"; ccdsid "CCDS49059.1"; havana_gene "OTTMUSG00000065390.1"; havana_transcript "OTTMUST00000159291.1";
chr12	HAVANA	UTR	50695757	50695881	0	-	.	gene_id "ENSMUSG00000002688.9"; transcript_id "ENSMUST00000002765.9"; gene_type "protein_coding"; gene_name "Prkd1"; transcript_type "protein_coding"; transcript_name "Prkd1-201"; exon_number 1; exon_id "ENSMUSE00000334262.10"; level 2; protein_id "ENSMUSP00000002765.8"; transcript_support_level "1"; mgi_id "MGI:99879"; tag "basic"; tag "Ensembl_canonical"; tag "GENCODE_Primary"; tag "appris_principal_1"; tag "CCDS"; ccdsid "CCDS49059.1"; havana_gene "OTTMUSG00000065390.1"; havana_transcript "OTTMUST00000159291.1";
chr12	HAVANA	exon	50797346	50797567	0	-	.	gene_id "ENSMUSG00000126995.1"; transcript_id "ENSMUST00000279559.1"; gene_type "lncRNA"; gene_name "ENSMUSG00000126995"; transcript_type "lncRNA"; transcript_name "ENSMUST00000279559"; exon_number 2; exon_id "ENSMUSE00001553986.1"; level 2; tag "basic"; tag "Ensembl_canonical"; tag "GENCODE_Primary"; tag "TAGENE";
chr12	ENSEMBL_gcm37	exon	50797346	50797567	0.00142314515180437	-	.	gene_id "ENSMUSG00000126995.1"; transcript_id "ENSMUSG00000126995.1_tx_2"; exon_id "chr12_50797346_50797567_-"; exonnum "4"; txlen "813";
chr12	HAVANA	gene	50797346	50799765	0	-	.	gene_id "ENSMUSG00000126995.1"; gene_type "lncRNA"; gene_name "ENSMUSG00000126995"; level 2;
chr12	HAVANA	transcript	50797346	50799765	0	-	.	gene_id "ENSMUSG00000126995.1"; transcript_id "ENSMUST00000279559.1"; gene_type "lncRNA"; gene_name "ENSMUSG00000126995"; transcript_type "lncRNA"; transcript_name "ENSMUST00000279559"; level 2; tag "basic"; tag "Ensembl_canonical"; tag "GENCODE_Primary"; tag "TAGENE";
chr12	sragcm37_mid	exon	50799615	50799700	0.00142314515180437	-	.	gene_id "ENSMUSG00000126995.1"; transcript_id "ENSMUSG00000126995.1_tx_2"; exon_id "chr12_50799615_50799700_-"; exonnum "3"; txlen "813";
chr12	HAVANA	exon	50799615	50799765	0	-	.	gene_id "ENSMUSG00000126995.1"; transcript_id "ENSMUST00000279559.1"; gene_type "lncRNA"; gene_name "ENSMUSG00000126995"; transcript_type "lncRNA"; transcript_name "ENSMUST00000279559"; exon_number 1; exon_id "ENSMUSE00001553987.1"; level 2; tag "basic"; tag "Ensembl_canonical"; tag "GENCODE_Primary"; tag "TAGENE";
chr12	sragcm37_mid	exon	50848445	50848601	0.00142314515180437	-	.	gene_id "ENSMUSG00000126995.1"; transcript_id "ENSMUSG00000126995.1_tx_2"; exon_id "chr12_50848445_50848601_-"; exonnum "2"; txlen "813";
chr12	sragcm37_ss	exon	50850448	50850795	0.00142314515180437	-	.	gene_id "ENSMUSG00000126995.1"; transcript_id "ENSMUSG00000126995.1_tx_2"; exon_id "chr12_50850448_50850795_-"; exonnum "1"; txlen "813";
chr12	HAVANA	exon	50857964	50858445	0	-	.	gene_id "ENSMUSG00000123957.1"; transcript_id "ENSMUST00000261122.1"; gene_type "lncRNA"; gene_name "ENSMUSG00000123957"; transcript_type "lncRNA"; transcript_name "ENSMUST00000261122"; exon_number 2; exon_id "ENSMUSE00001518505.1"; level 2; tag "Ensembl_canonical"; tag "GENCODE_Primary"; tag "TAGENE";
chr12	HAVANA	gene	50857964	50889343	0	-	.	gene_id "ENSMUSG00000123957.1"; gene_type "lncRNA"; gene_name "ENSMUSG00000123957"; level 2;
chr12	HAVANA	transcript	50857964	50889343	0	-	.	gene_id "ENSMUSG00000123957.1"; transcript_id "ENSMUST00000261122.1"; gene_type "lncRNA"; gene_name "ENSMUSG00000123957"; transcript_type "lncRNA"; transcript_name "ENSMUST00000261122"; level 2; tag "Ensembl_canonical"; tag "GENCODE_Primary"; tag "TAGENE";
chr12	HAVANA	exon	50857965	50858445	0	-	.	gene_id "ENSMUSG00000123957.1"; transcript_id "ENSMUST00000261124.1"; gene_type "lncRNA"; gene_name "ENSMUSG00000123957"; transcript_type "lncRNA"; transcript_name "ENSMUST00000261124"; exon_number 2; exon_id "ENSMUSE00001518510.1"; level 2; tag "TAGENE";
chr12	HAVANA	exon	50857965	50858445	0	-	.	gene_id "ENSMUSG00000123957.1"; transcript_id "ENSMUST00000261123.1"; gene_type "lncRNA"; gene_name "ENSMUSG00000123957"; transcript_type "lncRNA"; transcript_name "ENSMUST00000261123"; exon_number 4; exon_id "ENSMUSE00001518510.1"; level 2; tag "basic"; tag "TAGENE";
chr12	HAVANA	transcript	50857965	50859022	0	-	.	gene_id "ENSMUSG00000123957.1"; transcript_id "ENSMUST00000261124.1"; gene_type "lncRNA"; gene_name "ENSMUSG00000123957"; transcript_type "lncRNA"; transcript_name "ENSMUST00000261124"; level 2; tag "TAGENE";
chr12	HAVANA	transcript	50857965	50889282	0	-	.	gene_id "ENSMUSG00000123957.1"; transcript_id "ENSMUST00000261123.1"; gene_type "lncRNA"; gene_name "ENSMUSG00000123957"; transcript_type "lncRNA"; transcript_name "ENSMUST00000261123"; level 2; tag "basic"; tag "TAGENE";
chr12	HAVANA	exon	50858777	50858834	0	-	.	gene_id "ENSMUSG00000123957.1"; transcript_id "ENSMUST00000261123.1"; gene_type "lncRNA"; gene_name "ENSMUSG00000123957"; transcript_type "lncRNA"; transcript_name "ENSMUST00000261123"; exon_number 3; exon_id "ENSMUSE00001518511.1"; level 2; tag "basic"; tag "TAGENE";
chr12	HAVANA	exon	50858777	50859022	0	-	.	gene_id "ENSMUSG00000123957.1"; transcript_id "ENSMUST00000261124.1"; gene_type "lncRNA"; gene_name "ENSMUSG00000123957"; transcript_type "lncRNA"; transcript_name "ENSMUST00000261124"; exon_number 1; exon_id "ENSMUSE00001518506.1"; level 2; tag "TAGENE";
chr12	HAVANA	exon	50861311	50861330	0	-	.	gene_id "ENSMUSG00000123957.1"; transcript_id "ENSMUST00000261123.1"; gene_type "lncRNA"; gene_name "ENSMUSG00000123957"; transcript_type "lncRNA"; transcript_name "ENSMUST00000261123"; exon_number 2; exon_id "ENSMUSE00001518508.1"; level 2; tag "basic"; tag "TAGENE";
chr12	HAVANA	exon	50889241	50889282	0	-	.	gene_id "ENSMUSG00000123957.1"; transcript_id "ENSMUST00000261123.1"; gene_type "lncRNA"; gene_name "ENSMUSG00000123957"; transcript_type "lncRNA"; transcript_name "ENSMUST00000261123"; exon_number 1; exon_id "ENSMUSE00001518509.1"; level 2; tag "basic"; tag "TAGENE";
chr12	HAVANA	exon	50889241	50889343	0	-	.	gene_id "ENSMUSG00000123957.1"; transcript_id "ENSMUST00000261122.1"; gene_type "lncRNA"; gene_name "ENSMUSG00000123957"; transcript_type "lncRNA"; transcript_name "ENSMUST00000261122"; exon_number 1; exon_id "ENSMUSE00001518507.1"; level 2; tag "Ensembl_canonical"; tag "GENCODE_Primary"; tag "TAGENE";
chr12	HAVANA	gene	50941882	50942254	0	-	.	gene_id "ENSMUSG00000112154.2"; gene_type "processed_pseudogene"; gene_name "Gm48777"; level 2; mgi_id "MGI:6098472"; havana_gene "OTTMUSG00000065393.1";
chr12	HAVANA	transcript	50941882	50942254	0	-	.	gene_id "ENSMUSG00000112154.2"; transcript_id "ENSMUST00000220100.2"; gene_type "processed_pseudogene"; gene_name "Gm48777"; transcript_type "processed_pseudogene"; transcript_name "Gm48777-201"; level 2; transcript_support_level "NA"; mgi_id "MGI:6098472"; ont "PGO:0000004"; tag "basic"; tag "Ensembl_canonical"; tag "GENCODE_Primary"; havana_gene "OTTMUSG00000065393.1"; havana_transcript "OTTMUST00000159294.1";
chr12	HAVANA	exon	50941882	50942254	0	-	.	gene_id "ENSMUSG00000112154.2"; transcript_id "ENSMUST00000220100.2"; gene_type "processed_pseudogene"; gene_name "Gm48777"; transcript_type "processed_pseudogene"; transcript_name "Gm48777-201"; exon_number 1; exon_id "ENSMUSE00001405924.2"; level 2; transcript_support_level "NA"; mgi_id "MGI:6098472"; ont "PGO:0000004"; tag "basic"; tag "Ensembl_canonical"; tag "GENCODE_Primary"; havana_gene "OTTMUSG00000065393.1"; havana_transcript "OTTMUST00000159294.1";
chr12	sragcm37_es	exon	50942165	50942282	0.160661664017191	-	.	gene_id "ENSMUSG00000112154.2"; transcript_id "ENSMUSG00000112154.2_tx_1"; exon_id "chr12_50942165_50942282_-"; exonnum "3"; txlen "541";
chr12	sragcm37_mid	exon	50943769	50943953	0.160661664017191	-	.	gene_id "ENSMUSG00000112154.2"; transcript_id "ENSMUSG00000112154.2_tx_1"; exon_id "chr12_50943769_50943953_-"; exonnum "2"; txlen "541";
chr12	sragcm37_ss	exon	50944934	50945171	0.160661664017191	-	.	gene_id "ENSMUSG00000112154.2"; transcript_id "ENSMUSG00000112154.2_tx_1"; exon_id "chr12_50944934_50945171_-"; exonnum "1"; txlen "541";
chr12	HAVANA	exon	50989264	50989548	0	-	.	gene_id "ENSMUSG00000132901.1"; transcript_id "ENSMUST00000314753.1"; gene_type "lncRNA"; gene_name "ENSMUSG00000132901"; transcript_type "lncRNA"; transcript_name "ENSMUST00000314753"; exon_number 2; exon_id "ENSMUSE00001621634.1"; level 2; tag "basic"; tag "Ensembl_canonical"; tag "GENCODE_Primary"; tag "TAGENE";
chr12	HAVANA	gene	50989264	50990944	0	-	.	gene_id "ENSMUSG00000132901.1"; gene_type "lncRNA"; gene_name "ENSMUSG00000132901"; level 2;
chr12	HAVANA	transcript	50989264	50990944	0	-	.	gene_id "ENSMUSG00000132901.1"; transcript_id "ENSMUST00000314753.1"; gene_type "lncRNA"; gene_name "ENSMUSG00000132901"; transcript_type "lncRNA"; transcript_name "ENSMUST00000314753"; level 2; tag "basic"; tag "Ensembl_canonical"; tag "GENCODE_Primary"; tag "TAGENE";
chr12	HAVANA	exon	50989269	50989548	0	-	.	gene_id "ENSMUSG00000132901.1"; transcript_id "ENSMUST00000314754.1"; gene_type "lncRNA"; gene_name "ENSMUSG00000132901"; transcript_type "lncRNA"; transcript_name "ENSMUST00000314754"; exon_number 2; exon_id "ENSMUSE00001621635.1"; level 2; tag "TAGENE";
chr12	ENSEMBL_gcm37	exon	50989269	50989548	0.00292477023005073	-	.	gene_id "ENSMUSG00000132901.1"; transcript_id "ENSMUSG00000132901.1_tx_3"; exon_id "chr12_50989269_50989548_-"; exonnum "4"; txlen "900";
chr12	HAVANA	transcript	50989269	50990355	0	-	.	gene_id "ENSMUSG00000132901.1"; transcript_id "ENSMUST00000314754.1"; gene_type "lncRNA"; gene_name "ENSMUSG00000132901"; transcript_type "lncRNA"; transcript_name "ENSMUST00000314754"; level 2; tag "TAGENE";
chr12	HAVANA	exon	50990145	50990355	0	-	.	gene_id "ENSMUSG00000132901.1"; transcript_id "ENSMUST00000314754.1"; gene_type "lncRNA"; gene_name "ENSMUSG00000132901"; transcript_type "lncRNA"; transcript_name "ENSMUST00000314754"; exon_number 1; exon_id "ENSMUSE00001621633.1"; level 2; tag "TAGENE";
chr12	HAVANA	exon	50990528	50990944	0	-	.	gene_id "ENSMUSG00000132901.1"; transcript_id "ENSMUST00000314753.1"; gene_type "lncRNA"; gene_name "ENSMUSG00000132901"; transcript_type "lncRNA"; transcript_name "ENSMUST00000314753"; exon_number 1; exon_id "ENSMUSE00001621636.1"; level 2; tag "basic"; tag "Ensembl_canonical"; tag "GENCODE_Primary"; tag "TAGENE";
chr12	sragcm37_mid	exon	51007203	51007359	0.00292477023005073	-	.	gene_id "ENSMUSG00000132901.1"; transcript_id "ENSMUSG00000132901.1_tx_3"; exon_id "chr12_51007203_51007359_-"; exonnum "3"; txlen "900";
chr12	sragcm37_mid	exon	51008180	51008303	0.00292477023005073	-	.	gene_id "ENSMUSG00000132901.1"; transcript_id "ENSMUSG00000132901.1_tx_3"; exon_id "chr12_51008180_51008303_-"; exonnum "2"; txlen "900";
chr12	sragcm37_ss	exon	51010890	51011228	0.00292477023005073	-	.	gene_id "ENSMUSG00000132901.1"; transcript_id "ENSMUSG00000132901.1_tx_3"; exon_id "chr12_51010890_51011228_-"; exonnum "1"; txlen "900";
chr12	HAVANA	exon	51032058	51032281	0	-	.	gene_id "ENSMUSG00000112685.3"; transcript_id "ENSMUST00000341774.1"; gene_type "lncRNA"; gene_name "Gm40421"; transcript_type "lncRNA"; transcript_name "Gm40421-214"; exon_number 4; exon_id "ENSMUSE00001673186.1"; level 2; mgi_id "MGI:5623306"; tag "TAGENE"; havana_gene "OTTMUSG00000065428.1";
chr12	HAVANA	transcript	51032058	51036635	0	-	.	gene_id "ENSMUSG00000112685.3"; transcript_id "ENSMUST00000341774.1"; gene_type "lncRNA"; gene_name "Gm40421"; transcript_type "lncRNA"; transcript_name "Gm40421-214"; level 2; mgi_id "MGI:5623306"; tag "TAGENE"; havana_gene "OTTMUSG00000065428.1";
chr12	HAVANA	gene	51032058	51075529	0	-	.	gene_id "ENSMUSG00000112685.3"; gene_type "lncRNA"; gene_name "Gm40421"; level 2; mgi_id "MGI:5623306"; havana_gene "OTTMUSG00000065428.1";
chr12	HAVANA	exon	51032069	51032281	0	-	.	gene_id "ENSMUSG00000112685.3"; transcript_id "ENSMUST00000341778.1"; gene_type "lncRNA"; gene_name "Gm40421"; transcript_type "lncRNA"; transcript_name "Gm40421-218"; exon_number 5; exon_id "ENSMUSE00001673164.1"; level 2; mgi_id "MGI:5623306"; tag "TAGENE"; havana_gene "OTTMUSG00000065428.1";
chr12	HAVANA	transcript	51032069	51036566	0	-	.	gene_id "ENSMUSG00000112685.3"; transcript_id "ENSMUST00000341778.1"; gene_type "lncRNA"; gene_name "Gm40421"; transcript_type "lncRNA"; transcript_name "Gm40421-218"; level 2; mgi_id "MGI:5623306"; tag "TAGENE"; havana_gene "OTTMUSG00000065428.1";
chr12	HAVANA	exon	51032077	51032281	0	-	.	gene_id "ENSMUSG00000112685.3"; transcript_id "ENSMUST00000341789.1"; gene_type "lncRNA"; gene_name "Gm40421"; transcript_type "lncRNA"; transcript_name "Gm40421-229"; exon_number 3; exon_id "ENSMUSE00001673174.1"; level 2; mgi_id "MGI:5623306"; tag "TAGENE"; havana_gene "OTTMUSG00000065428.1";
chr12	HAVANA	transcript	51032077	51034727	0	-	.	gene_id "ENSMUSG00000112685.3"; transcript_id "ENSMUST00000341789.1"; gene_type "lncRNA"; gene_name "Gm40421"; transcript_type "lncRNA"; transcript_name "Gm40421-229"; level 2; mgi_id "MGI:5623306"; tag "TAGENE"; havana_gene "OTTMUSG00000065428.1";
chr12	HAVANA	exon	51032079	51032281	0	-	.	gene_id "ENSMUSG00000112685.3"; transcript_id "ENSMUST00000341785.1"; gene_type "lncRNA"; gene_name "Gm40421"; transcript_type "lncRNA"; transcript_name "Gm40421-225"; exon_number 6; exon_id "ENSMUSE00001673183.1"; level 2; mgi_id "MGI:5623306"; tag "TAGENE"; havana_gene "OTTMUSG00000065428.1";
chr12	HAVANA	exon	51032079	51032281	0	-	.	gene_id "ENSMUSG00000112685.3"; transcript_id "ENSMUST00000341783.1"; gene_type "lncRNA"; gene_name "Gm40421"; transcript_type "lncRNA"; transcript_name "Gm40421-223"; exon_number 4; exon_id "ENSMUSE00001673183.1"; level 2; mgi_id "MGI:5623306"; tag "TAGENE"; havana_gene "OTTMUSG00000065428.1";
chr12	HAVANA	exon	51032079	51032281	0	-	.	gene_id "ENSMUSG00000112685.3"; transcript_id "ENSMUST00000341780.1"; gene_type "lncRNA"; gene_name "Gm40421"; transcript_type "lncRNA"; transcript_name "Gm40421-220"; exon_number 6; exon_id "ENSMUSE00001673183.1"; level 2; mgi_id "MGI:5623306"; tag "TAGENE"; havana_gene "OTTMUSG00000065428.1";
chr12	HAVANA	exon	51032079	51032281	0	-	.	gene_id "ENSMUSG00000112685.3"; transcript_id "ENSMUST00000341779.1"; gene_type "lncRNA"; gene_name "Gm40421"; transcript_type "lncRNA"; transcript_name "Gm40421-219"; exon_number 3; exon_id "ENSMUSE00001673183.1"; level 2; mgi_id "MGI:5623306"; tag "basic"; tag "TAGENE"; havana_gene "OTTMUSG00000065428.1";
chr12	HAVANA	exon	51032079	51032281	0	-	.	gene_id "ENSMUSG00000112685.3"; transcript_id "ENSMUST00000341776.1"; gene_type "lncRNA"; gene_name "Gm40421"; transcript_type "lncRNA"; transcript_name "Gm40421-216"; exon_number 5; exon_id "ENSMUSE00001673183.1"; level 2; mgi_id "MGI:5623306"; tag "TAGENE"; havana_gene "OTTMUSG00000065428.1";
chr12	HAVANA	exon	51032079	51032281	0	-	.	gene_id "ENSMUSG00000112685.3"; transcript_id "ENSMUST00000341775.1"; gene_type "lncRNA"; gene_name "Gm40421"; transcript_type "lncRNA"; transcript_name "Gm40421-215"; exon_number 5; exon_id "ENSMUSE00001673183.1"; level 2; mgi_id "MGI:5623306"; tag "TAGENE"; havana_gene "OTTMUSG00000065428.1";
chr12	HAVANA	exon	51032079	51032281	0	-	.	gene_id "ENSMUSG00000112685.3"; transcript_id "ENSMUST00000341773.1"; gene_type "lncRNA"; gene_name "Gm40421"; transcript_type "lncRNA"; transcript_name "Gm40421-213"; exon_number 4; exon_id "ENSMUSE00001673183.1"; level 2; mgi_id "MGI:5623306"; tag "TAGENE"; havana_gene "OTTMUSG00000065428.1";
chr12	HAVANA	exon	51032079	51032281	0	-	.	gene_id "ENSMUSG00000112685.3"; transcript_id "ENSMUST00000341771.1"; gene_type "lncRNA"; gene_name "Gm40421"; transcript_type "lncRNA"; transcript_name "Gm40421-211"; exon_number 4; exon_id "ENSMUSE00001673183.1"; level 2; mgi_id "MGI:5623306"; tag "TAGENE"; havana_gene "OTTMUSG00000065428.1";
chr12	HAVANA	exon	51032079	51032281	0	-	.	gene_id "ENSMUSG00000112685.3"; transcript_id "ENSMUST00000341767.1"; gene_type "lncRNA"; gene_name "Gm40421"; transcript_type "lncRNA"; transcript_name "Gm40421-207"; exon_number 6; exon_id "ENSMUSE00001673183.1"; level 2; mgi_id "MGI:5623306"; tag "TAGENE"; havana_gene "OTTMUSG00000065428.1";
chr12	HAVANA	exon	51032079	51032281	0	-	.	gene_id "ENSMUSG00000112685.3"; transcript_id "ENSMUST00000341768.1"; gene_type "lncRNA"; gene_name "Gm40421"; transcript_type "lncRNA"; transcript_name "Gm40421-208"; exon_number 6; exon_id "ENSMUSE00001673183.1"; level 2; mgi_id "MGI:5623306"; tag "TAGENE"; havana_gene "OTTMUSG00000065428.1";
chr12	HAVANA	exon	51032079	51032281	0	-	.	gene_id "ENSMUSG00000112685.3"; transcript_id "ENSMUST00000341766.1"; gene_type "lncRNA"; gene_name "Gm40421"; transcript_type "lncRNA"; transcript_name "Gm40421-206"; exon_number 5; exon_id "ENSMUSE00001673183.1"; level 2; mgi_id "MGI:5623306"; tag "TAGENE"; havana_gene "OTTMUSG00000065428.1";
chr12	HAVANA	exon	51032079	51032281	0	-	.	gene_id "ENSMUSG00000112685.3"; transcript_id "ENSMUST00000218991.3"; gene_type "lncRNA"; gene_name "Gm40421"; transcript_type "lncRNA"; transcript_name "Gm40421-201"; exon_number 6; exon_id "ENSMUSE00001673183.1"; level 2; transcript_support_level "1"; mgi_id "MGI:5623306"; tag "basic"; tag "TAGENE"; havana_gene "OTTMUSG00000065428.1"; havana_transcript "OTTMUST00000159398.1";
chr12	HAVANA	exon	51032079	51032281	0	-	.	gene_id "ENSMUSG00000112685.3"; transcript_id "ENSMUST00000341765.1"; gene_type "lncRNA"; gene_name "Gm40421"; transcript_type "lncRNA"; transcript_name "Gm40421-205"; exon_number 5; exon_id "ENSMUSE00001673183.1"; level 2; mgi_id "MGI:5623306"; tag "TAGENE"; havana_gene "OTTMUSG00000065428.1";
chr12	HAVANA	exon	51032079	51032281	0	-	.	gene_id "ENSMUSG00000112685.3"; transcript_id "ENSMUST00000341764.1"; gene_type "lncRNA"; gene_name "Gm40421"; transcript_type "lncRNA"; transcript_name "Gm40421-204"; exon_number 5; exon_id "ENSMUSE00001673183.1"; level 2; mgi_id "MGI:5623306"; tag "TAGENE"; havana_gene "OTTMUSG00000065428.1";
chr12	HAVANA	exon	51032079	51032281	0	-	.	gene_id "ENSMUSG00000112685.3"; transcript_id "ENSMUST00000341763.1"; gene_type "lncRNA"; gene_name "Gm40421"; transcript_type "lncRNA"; transcript_name "Gm40421-203"; exon_number 7; exon_id "ENSMUSE00001673183.1"; level 2; mgi_id "MGI:5623306"; tag "basic"; tag "TAGENE"; havana_gene "OTTMUSG00000065428.1";
chr12	HAVANA	exon	51032079	51032281	0	-	.	gene_id "ENSMUSG00000112685.3"; transcript_id "ENSMUST00000341762.1"; gene_type "lncRNA"; gene_name "Gm40421"; transcript_type "lncRNA"; transcript_name "Gm40421-202"; exon_number 6; exon_id "ENSMUSE00001673183.1"; level 2; mgi_id "MGI:5623306"; tag "basic"; tag "Ensembl_canonical"; tag "GENCODE_Primary"; tag "TAGENE"; havana_gene "OTTMUSG00000065428.1";
chr12	HAVANA	transcript	51032079	51035509	0	-	.	gene_id "ENSMUSG00000112685.3"; transcript_id "ENSMUST00000341785.1"; gene_type "lncRNA"; gene_name "Gm40421"; transcript_type "lncRNA"; transcript_name "Gm40421-225"; level 2; mgi_id "MGI:5623306"; tag "TAGENE"; havana_gene "OTTMUSG00000065428.1";
chr12	HAVANA	transcript	51032079	51035556	0	-	.	gene_id "ENSMUSG00000112685.3"; transcript_id "ENSMUST00000341783.1"; gene_type "lncRNA"; gene_name "Gm40421"; transcript_type "lncRNA"; transcript_name "Gm40421-223"; level 2; mgi_id "MGI:5623306"; tag "TAGENE"; havana_gene "OTTMUSG00000065428.1";
chr12	HAVANA	transcript	51032079	51036560	0	-	.	gene_id "ENSMUSG00000112685.3"; transcript_id "ENSMUST00000341780.1"; gene_type "lncRNA"; gene_name "Gm40421"; transcript_type "lncRNA"; transcript_name "Gm40421-220"; level 2; mgi_id "MGI:5623306"; tag "TAGENE"; havana_gene "OTTMUSG00000065428.1";
chr12	HAVANA	transcript	51032079	51036562	0	-	.	gene_id "ENSMUSG00000112685.3"; transcript_id "ENSMUST00000341779.1"; gene_type "lncRNA"; gene_name "Gm40421"; transcript_type "lncRNA"; transcript_name "Gm40421-219"; level 2; mgi_id "MGI:5623306"; tag "basic"; tag "TAGENE"; havana_gene "OTTMUSG00000065428.1";
chr12	HAVANA	transcript	51032079	51036598	0	-	.	gene_id "ENSMUSG00000112685.3"; transcript_id "ENSMUST00000341776.1"; gene_type "lncRNA"; gene_name "Gm40421"; transcript_type "lncRNA"; transcript_name "Gm40421-216"; level 2; mgi_id "MGI:5623306"; tag "TAGENE"; havana_gene "OTTMUSG00000065428.1";
chr12	HAVANA	transcript	51032079	51036614	0	-	.	gene_id "ENSMUSG00000112685.3"; transcript_id "ENSMUST00000341775.1"; gene_type "lncRNA"; gene_name "Gm40421"; transcript_type "lncRNA"; transcript_name "Gm40421-215"; level 2; mgi_id "MGI:5623306"; tag "TAGENE"; havana_gene "OTTMUSG00000065428.1";
chr12	HAVANA	transcript	51032079	51048726	0	-	.	gene_id "ENSMUSG00000112685.3"; transcript_id "ENSMUST00000341773.1"; gene_type "lncRNA"; gene_name "Gm40421"; transcript_type "lncRNA"; transcript_name "Gm40421-213"; level 2; mgi_id "MGI:5623306"; tag "TAGENE"; havana_gene "OTTMUSG00000065428.1";
chr12	HAVANA	transcript	51032079	51048777	0	-	.	gene_id "ENSMUSG00000112685.3"; transcript_id "ENSMUST00000341771.1"; gene_type "lncRNA"; gene_name "Gm40421"; transcript_type "lncRNA"; transcript_name "Gm40421-211"; level 2; mgi_id "MGI:5623306"; tag "TAGENE"; havana_gene "OTTMUSG00000065428.1";
chr12	HAVANA	transcript	51032079	51051704	0	-	.	gene_id "ENSMUSG00000112685.3"; transcript_id "ENSMUST00000341767.1"; gene_type "lncRNA"; gene_name "Gm40421"; transcript_type "lncRNA"; transcript_name "Gm40421-207"; level 2; mgi_id "MGI:5623306"; tag "TAGENE"; havana_gene "OTTMUSG00000065428.1";
chr12	HAVANA	transcript	51032079	51051704	0	-	.	gene_id "ENSMUSG00000112685.3"; transcript_id "ENSMUST00000341768.1"; gene_type "lncRNA"; gene_name "Gm40421"; transcript_type "lncRNA"; transcript_name "Gm40421-208"; level 2; mgi_id "MGI:5623306"; tag "TAGENE"; havana_gene "OTTMUSG00000065428.1";
chr12	HAVANA	transcript	51032079	51051723	0	-	.	gene_id "ENSMUSG00000112685.3"; transcript_id "ENSMUST00000341766.1"; gene_type "lncRNA"; gene_name "Gm40421"; transcript_type "lncRNA"; transcript_name "Gm40421-206"; level 2; mgi_id "MGI:5623306"; tag "TAGENE"; havana_gene "OTTMUSG00000065428.1";
chr12	HAVANA	transcript	51032079	51051741	0	-	.	gene_id "ENSMUSG00000112685.3"; transcript_id "ENSMUST00000218991.3"; gene_type "lncRNA"; gene_name "Gm40421"; transcript_type "lncRNA"; transcript_name "Gm40421-201"; level 2; transcript_support_level "1"; mgi_id "MGI:5623306"; tag "basic"; tag "TAGENE"; havana_gene "OTTMUSG00000065428.1"; havana_transcript "OTTMUST00000159398.1";
chr12	HAVANA	transcript	51032079	51051769	0	-	.	gene_id "ENSMUSG00000112685.3"; transcript_id "ENSMUST00000341765.1"; gene_type "lncRNA"; gene_name "Gm40421"; transcript_type "lncRNA"; transcript_name "Gm40421-205"; level 2; mgi_id "MGI:5623306"; tag "TAGENE"; havana_gene "OTTMUSG00000065428.1";
chr12	HAVANA	transcript	51032079	51052260	0	-	.	gene_id "ENSMUSG00000112685.3"; transcript_id "ENSMUST00000341764.1"; gene_type "lncRNA"; gene_name "Gm40421"; transcript_type "lncRNA"; transcript_name "Gm40421-204"; level 2; mgi_id "MGI:5623306"; tag "TAGENE"; havana_gene "OTTMUSG00000065428.1";
chr12	HAVANA	transcript	51032079	51052353	0	-	.	gene_id "ENSMUSG00000112685.3"; transcript_id "ENSMUST00000341763.1"; gene_type "lncRNA"; gene_name "Gm40421"; transcript_type "lncRNA"; transcript_name "Gm40421-203"; level 2; mgi_id "MGI:5623306"; tag "basic"; tag "TAGENE"; havana_gene "OTTMUSG00000065428.1";
chr12	HAVANA	transcript	51032079	51075529	0	-	.	gene_id "ENSMUSG00000112685.3"; transcript_id "ENSMUST00000341762.1"; gene_type "lncRNA"; gene_name "Gm40421"; transcript_type "lncRNA"; transcript_name "Gm40421-202"; level 2; mgi_id "MGI:5623306"; tag "basic"; tag "Ensembl_canonical"; tag "GENCODE_Primary"; tag "TAGENE"; havana_gene "OTTMUSG00000065428.1";
chr12	HAVANA	exon	51032082	51032281	0	-	.	gene_id "ENSMUSG00000112685.3"; transcript_id "ENSMUST00000341781.1"; gene_type "lncRNA"; gene_name "Gm40421"; transcript_type "lncRNA"; transcript_name "Gm40421-221"; exon_number 7; exon_id "ENSMUSE00001673172.1"; level 2; mgi_id "MGI:5623306"; tag "basic"; tag "TAGENE"; havana_gene "OTTMUSG00000065428.1";
chr12	HAVANA	transcript	51032082	51036533	0	-	.	gene_id "ENSMUSG00000112685.3"; transcript_id "ENSMUST00000341781.1"; gene_type "lncRNA"; gene_name "Gm40421"; transcript_type "lncRNA"; transcript_name "Gm40421-221"; level 2; mgi_id "MGI:5623306"; tag "basic"; tag "TAGENE"; havana_gene "OTTMUSG00000065428.1";
chr12	HAVANA	exon	51032083	51032281	0	-	.	gene_id "ENSMUSG00000112685.3"; transcript_id "ENSMUST00000341788.1"; gene_type "lncRNA"; gene_name "Gm40421"; transcript_type "lncRNA"; transcript_name "Gm40421-228"; exon_number 4; exon_id "ENSMUSE00001673177.1"; level 2; mgi_id "MGI:5623306"; tag "TAGENE"; havana_gene "OTTMUSG00000065428.1";
chr12	HAVANA	exon	51032083	51032281	0	-	.	gene_id "ENSMUSG00000112685.3"; transcript_id "ENSMUST00000341784.1"; gene_type "lncRNA"; gene_name "Gm40421"; transcript_type "lncRNA"; transcript_name "Gm40421-224"; exon_number 5; exon_id "ENSMUSE00001673177.1"; level 2; mgi_id "MGI:5623306"; tag "TAGENE"; havana_gene "OTTMUSG00000065428.1";
chr12	HAVANA	exon	51032083	51032281	0	-	.	gene_id "ENSMUSG00000112685.3"; transcript_id "ENSMUST00000341782.1"; gene_type "lncRNA"; gene_name "Gm40421"; transcript_type "lncRNA"; transcript_name "Gm40421-222"; exon_number 5; exon_id "ENSMUSE00001673177.1"; level 2; mgi_id "MGI:5623306"; tag "basic"; tag "TAGENE"; havana_gene "OTTMUSG00000065428.1";
chr12	HAVANA	exon	51032083	51032281	0	-	.	gene_id "ENSMUSG00000112685.3"; transcript_id "ENSMUST00000341777.1"; gene_type "lncRNA"; gene_name "Gm40421"; transcript_type "lncRNA"; transcript_name "Gm40421-217"; exon_number 6; exon_id "ENSMUSE00001673177.1"; level 2; mgi_id "MGI:5623306"; tag "TAGENE"; havana_gene "OTTMUSG00000065428.1";
chr12	HAVANA	exon	51032083	51032281	0	-	.	gene_id "ENSMUSG00000112685.3"; transcript_id "ENSMUST00000341772.1"; gene_type "lncRNA"; gene_name "Gm40421"; transcript_type "lncRNA"; transcript_name "Gm40421-212"; exon_number 5; exon_id "ENSMUSE00001673177.1"; level 2; mgi_id "MGI:5623306"; tag "TAGENE"; havana_gene "OTTMUSG00000065428.1";
chr12	HAVANA	exon	51032083	51032281	0	-	.	gene_id "ENSMUSG00000112685.3"; transcript_id "ENSMUST00000341770.1"; gene_type "lncRNA"; gene_name "Gm40421"; transcript_type "lncRNA"; transcript_name "Gm40421-210"; exon_number 5; exon_id "ENSMUSE00001673177.1"; level 2; mgi_id "MGI:5623306"; tag "TAGENE"; havana_gene "OTTMUSG00000065428.1";
chr12	HAVANA	exon	51032083	51032281	0	-	.	gene_id "ENSMUSG00000112685.3"; transcript_id "ENSMUST00000341769.1"; gene_type "lncRNA"; gene_name "Gm40421"; transcript_type "lncRNA"; transcript_name "Gm40421-209"; exon_number 5; exon_id "ENSMUSE00001673177.1"; level 2; mgi_id "MGI:5623306"; tag "TAGENE"; havana_gene "OTTMUSG00000065428.1";
chr12	HAVANA	transcript	51032083	51034742	0	-	.	gene_id "ENSMUSG00000112685.3"; transcript_id "ENSMUST00000341788.1"; gene_type "lncRNA"; gene_name "Gm40421"; transcript_type "lncRNA"; transcript_name "Gm40421-228"; level 2; mgi_id "MGI:5623306"; tag "TAGENE"; havana_gene "OTTMUSG00000065428.1";
chr12	HAVANA	transcript	51032083	51035523	0	-	.	gene_id "ENSMUSG00000112685.3"; transcript_id "ENSMUST00000341784.1"; gene_type "lncRNA"; gene_name "Gm40421"; transcript_type "lncRNA"; transcript_name "Gm40421-224"; level 2; mgi_id "MGI:5623306"; tag "TAGENE"; havana_gene "OTTMUSG00000065428.1";
chr12	HAVANA	transcript	51032083	51036501	0	-	.	gene_id "ENSMUSG00000112685.3"; transcript_id "ENSMUST00000341782.1"; gene_type "lncRNA"; gene_name "Gm40421"; transcript_type "lncRNA"; transcript_name "Gm40421-222"; level 2; mgi_id "MGI:5623306"; tag "basic"; tag "TAGENE"; havana_gene "OTTMUSG00000065428.1";
chr12	HAVANA	transcript	51032083	51036602	0	-	.	gene_id "ENSMUSG00000112685.3"; transcript_id "ENSMUST00000341777.1"; gene_type "lncRNA"; gene_name "Gm40421"; transcript_type "lncRNA"; transcript_name "Gm40421-217"; level 2; mgi_id "MGI:5623306"; tag "TAGENE"; havana_gene "OTTMUSG00000065428.1";
chr12	HAVANA	transcript	51032083	51048746	0	-	.	gene_id "ENSMUSG00000112685.3"; transcript_id "ENSMUST00000341772.1"; gene_type "lncRNA"; gene_name "Gm40421"; transcript_type "lncRNA"; transcript_name "Gm40421-212"; level 2; mgi_id "MGI:5623306"; tag "TAGENE"; havana_gene "OTTMUSG00000065428.1";
chr12	HAVANA	transcript	51032083	51050587	0	-	.	gene_id "ENSMUSG00000112685.3"; transcript_id "ENSMUST00000341770.1"; gene_type "lncRNA"; gene_name "Gm40421"; transcript_type "lncRNA"; transcript_name "Gm40421-210"; level 2; mgi_id "MGI:5623306"; tag "TAGENE"; havana_gene "OTTMUSG00000065428.1";
chr12	HAVANA	transcript	51032083	51051689	0	-	.	gene_id "ENSMUSG00000112685.3"; transcript_id "ENSMUST00000341769.1"; gene_type "lncRNA"; gene_name "Gm40421"; transcript_type "lncRNA"; transcript_name "Gm40421-209"; level 2; mgi_id "MGI:5623306"; tag "TAGENE"; havana_gene "OTTMUSG00000065428.1";
chr12	HAVANA	exon	51033448	51033610	0	-	.	gene_id "ENSMUSG00000112685.3"; transcript_id "ENSMUST00000341785.1"; gene_type "lncRNA"; gene_name "Gm40421"; transcript_type "lncRNA"; transcript_name "Gm40421-225"; exon_number 5; exon_id "ENSMUSE00001673184.1"; level 2; mgi_id "MGI:5623306"; tag "TAGENE"; havana_gene "OTTMUSG00000065428.1";
chr12	HAVANA	exon	51033448	51033610	0	-	.	gene_id "ENSMUSG00000112685.3"; transcript_id "ENSMUST00000341775.1"; gene_type "lncRNA"; gene_name "Gm40421"; transcript_type "lncRNA"; transcript_name "Gm40421-215"; exon_number 4; exon_id "ENSMUSE00001673184.1"; level 2; mgi_id "MGI:5623306"; tag "TAGENE"; havana_gene "OTTMUSG00000065428.1";
chr12	HAVANA	exon	51033448	51033610	0	-	.	gene_id "ENSMUSG00000112685.3"; transcript_id "ENSMUST00000341781.1"; gene_type "lncRNA"; gene_name "Gm40421"; transcript_type "lncRNA"; transcript_name "Gm40421-221"; exon_number 6; exon_id "ENSMUSE00001673184.1"; level 2; mgi_id "MGI:5623306"; tag "basic"; tag "TAGENE"; havana_gene "OTTMUSG00000065428.1";
chr12	HAVANA	exon	51033448	51033610	0	-	.	gene_id "ENSMUSG00000112685.3"; transcript_id "ENSMUST00000341788.1"; gene_type "lncRNA"; gene_name "Gm40421"; transcript_type "lncRNA"; transcript_name "Gm40421-228"; exon_number 3; exon_id "ENSMUSE00001673184.1"; level 2; mgi_id "MGI:5623306"; tag "TAGENE"; havana_gene "OTTMUSG00000065428.1";
chr12	HAVANA	exon	51033448	51033610	0	-	.	gene_id "ENSMUSG00000112685.3"; transcript_id "ENSMUST00000341784.1"; gene_type "lncRNA"; gene_name "Gm40421"; transcript_type "lncRNA"; transcript_name "Gm40421-224"; exon_number 4; exon_id "ENSMUSE00001673184.1"; level 2; mgi_id "MGI:5623306"; tag "TAGENE"; havana_gene "OTTMUSG00000065428.1";
chr12	HAVANA	exon	51033448	51033610	0	-	.	gene_id "ENSMUSG00000112685.3"; transcript_id "ENSMUST00000341770.1"; gene_type "lncRNA"; gene_name "Gm40421"; transcript_type "lncRNA"; transcript_name "Gm40421-210"; exon_number 4; exon_id "ENSMUSE00001673184.1"; level 2; mgi_id "MGI:5623306"; tag "TAGENE"; havana_gene "OTTMUSG00000065428.1";
chr12	HAVANA	exon	51033900	51033948	0	-	.	gene_id "ENSMUSG00000112685.3"; transcript_id "ENSMUST00000341774.1"; gene_type "lncRNA"; gene_name "Gm40421"; transcript_type "lncRNA"; transcript_name "Gm40421-214"; exon_number 3; exon_id "ENSMUSE00001408466.2"; level 2; mgi_id "MGI:5623306"; tag "TAGENE"; havana_gene "OTTMUSG00000065428.1";
chr12	HAVANA	exon	51033900	51033948	0	-	.	gene_id "ENSMUSG00000112685.3"; transcript_id "ENSMUST00000341778.1"; gene_type "lncRNA"; gene_name "Gm40421"; transcript_type "lncRNA"; transcript_name "Gm40421-218"; exon_number 4; exon_id "ENSMUSE00001408466.2"; level 2; mgi_id "MGI:5623306"; tag "TAGENE"; havana_gene "OTTMUSG00000065428.1";
chr12	HAVANA	exon	51033900	51033948	0	-	.	gene_id "ENSMUSG00000112685.3"; transcript_id "ENSMUST00000341789.1"; gene_type "lncRNA"; gene_name "Gm40421"; transcript_type "lncRNA"; transcript_name "Gm40421-229"; exon_number 2; exon_id "ENSMUSE00001408466.2"; level 2; mgi_id "MGI:5623306"; tag "TAGENE"; havana_gene "OTTMUSG00000065428.1";
chr12	HAVANA	exon	51033900	51033948	0	-	.	gene_id "ENSMUSG00000112685.3"; transcript_id "ENSMUST00000341785.1"; gene_type "lncRNA"; gene_name "Gm40421"; transcript_type "lncRNA"; transcript_name "Gm40421-225"; exon_number 4; exon_id "ENSMUSE00001408466.2"; level 2; mgi_id "MGI:5623306"; tag "TAGENE"; havana_gene "OTTMUSG00000065428.1";
chr12	HAVANA	exon	51033900	51033948	0	-	.	gene_id "ENSMUSG00000112685.3"; transcript_id "ENSMUST00000341783.1"; gene_type "lncRNA"; gene_name "Gm40421"; transcript_type "lncRNA"; transcript_name "Gm40421-223"; exon_number 3; exon_id "ENSMUSE00001408466.2"; level 2; mgi_id "MGI:5623306"; tag "TAGENE"; havana_gene "OTTMUSG00000065428.1";
chr12	HAVANA	exon	51033900	51033948	0	-	.	gene_id "ENSMUSG00000112685.3"; transcript_id "ENSMUST00000341780.1"; gene_type "lncRNA"; gene_name "Gm40421"; transcript_type "lncRNA"; transcript_name "Gm40421-220"; exon_number 5; exon_id "ENSMUSE00001408466.2"; level 2; mgi_id "MGI:5623306"; tag "TAGENE"; havana_gene "OTTMUSG00000065428.1";
chr12	HAVANA	exon	51033900	51033948	0	-	.	gene_id "ENSMUSG00000112685.3"; transcript_id "ENSMUST00000341776.1"; gene_type "lncRNA"; gene_name "Gm40421"; transcript_type "lncRNA"; transcript_name "Gm40421-216"; exon_number 4; exon_id "ENSMUSE00001408466.2"; level 2; mgi_id "MGI:5623306"; tag "TAGENE"; havana_gene "OTTMUSG00000065428.1";
chr12	HAVANA	exon	51033900	51033948	0	-	.	gene_id "ENSMUSG00000112685.3"; transcript_id "ENSMUST00000341775.1"; gene_type "lncRNA"; gene_name "Gm40421"; transcript_type "lncRNA"; transcript_name "Gm40421-215"; exon_number 3; exon_id "ENSMUSE00001408466.2"; level 2; mgi_id "MGI:5623306"; tag "TAGENE"; havana_gene "OTTMUSG00000065428.1";
chr12	HAVANA	exon	51033900	51033948	0	-	.	gene_id "ENSMUSG00000112685.3"; transcript_id "ENSMUST00000341773.1"; gene_type "lncRNA"; gene_name "Gm40421"; transcript_type "lncRNA"; transcript_name "Gm40421-213"; exon_number 3; exon_id "ENSMUSE00001408466.2"; level 2; mgi_id "MGI:5623306"; tag "TAGENE"; havana_gene "OTTMUSG00000065428.1";
chr12	HAVANA	exon	51033900	51033948	0	-	.	gene_id "ENSMUSG00000112685.3"; transcript_id "ENSMUST00000341771.1"; gene_type "lncRNA"; gene_name "Gm40421"; transcript_type "lncRNA"; transcript_name "Gm40421-211"; exon_number 3; exon_id "ENSMUSE00001408466.2"; level 2; mgi_id "MGI:5623306"; tag "TAGENE"; havana_gene "OTTMUSG00000065428.1";
chr12	HAVANA	exon	51033900	51033948	0	-	.	gene_id "ENSMUSG00000112685.3"; transcript_id "ENSMUST00000341767.1"; gene_type "lncRNA"; gene_name "Gm40421"; transcript_type "lncRNA"; transcript_name "Gm40421-207"; exon_number 5; exon_id "ENSMUSE00001408466.2"; level 2; mgi_id "MGI:5623306"; tag "TAGENE"; havana_gene "OTTMUSG00000065428.1";
chr12	HAVANA	exon	51033900	51033948	0	-	.	gene_id "ENSMUSG00000112685.3"; transcript_id "ENSMUST00000341768.1"; gene_type "lncRNA"; gene_name "Gm40421"; transcript_type "lncRNA"; transcript_name "Gm40421-208"; exon_number 5; exon_id "ENSMUSE00001408466.2"; level 2; mgi_id "MGI:5623306"; tag "TAGENE"; havana_gene "OTTMUSG00000065428.1";
chr12	HAVANA	exon	51033900	51033948	0	-	.	gene_id "ENSMUSG00000112685.3"; transcript_id "ENSMUST00000341766.1"; gene_type "lncRNA"; gene_name "Gm40421"; transcript_type "lncRNA"; transcript_name "Gm40421-206"; exon_number 4; exon_id "ENSMUSE00001408466.2"; level 2; mgi_id "MGI:5623306"; tag "TAGENE"; havana_gene "OTTMUSG00000065428.1";
chr12	HAVANA	exon	51033900	51033948	0	-	.	gene_id "ENSMUSG00000112685.3"; transcript_id "ENSMUST00000218991.3"; gene_type "lncRNA"; gene_name "Gm40421"; transcript_type "lncRNA"; transcript_name "Gm40421-201"; exon_number 5; exon_id "ENSMUSE00001408466.2"; level 2; transcript_support_level "1"; mgi_id "MGI:5623306"; tag "basic"; tag "TAGENE"; havana_gene "OTTMUSG00000065428.1"; havana_transcript "OTTMUST00000159398.1";
chr12	HAVANA	exon	51033900	51033948	0	-	.	gene_id "ENSMUSG00000112685.3"; transcript_id "ENSMUST00000341765.1"; gene_type "lncRNA"; gene_name "Gm40421"; transcript_type "lncRNA"; transcript_name "Gm40421-205"; exon_number 4; exon_id "ENSMUSE00001408466.2"; level 2; mgi_id "MGI:5623306"; tag "TAGENE"; havana_gene "OTTMUSG00000065428.1";
chr12	HAVANA	exon	51033900	51033948	0	-	.	gene_id "ENSMUSG00000112685.3"; transcript_id "ENSMUST00000341764.1"; gene_type "lncRNA"; gene_name "Gm40421"; transcript_type "lncRNA"; transcript_name "Gm40421-204"; exon_number 4; exon_id "ENSMUSE00001408466.2"; level 2; mgi_id "MGI:5623306"; tag "TAGENE"; havana_gene "OTTMUSG00000065428.1";
chr12	HAVANA	exon	51033900	51033948	0	-	.	gene_id "ENSMUSG00000112685.3"; transcript_id "ENSMUST00000341763.1"; gene_type "lncRNA"; gene_name "Gm40421"; transcript_type "lncRNA"; transcript_name "Gm40421-203"; exon_number 6; exon_id "ENSMUSE00001408466.2"; level 2; mgi_id "MGI:5623306"; tag "basic"; tag "TAGENE"; havana_gene "OTTMUSG00000065428.1";
chr12	HAVANA	exon	51033900	51033948	0	-	.	gene_id "ENSMUSG00000112685.3"; transcript_id "ENSMUST00000341762.1"; gene_type "lncRNA"; gene_name "Gm40421"; transcript_type "lncRNA"; transcript_name "Gm40421-202"; exon_number 5; exon_id "ENSMUSE00001408466.2"; level 2; mgi_id "MGI:5623306"; tag "basic"; tag "Ensembl_canonical"; tag "GENCODE_Primary"; tag "TAGENE"; havana_gene "OTTMUSG00000065428.1";
chr12	HAVANA	exon	51033900	51033948	0	-	.	gene_id "ENSMUSG00000112685.3"; transcript_id "ENSMUST00000341781.1"; gene_type "lncRNA"; gene_name "Gm40421"; transcript_type "lncRNA"; transcript_name "Gm40421-221"; exon_number 5; exon_id "ENSMUSE00001408466.2"; level 2; mgi_id "MGI:5623306"; tag "basic"; tag "TAGENE"; havana_gene "OTTMUSG00000065428.1";
chr12	HAVANA	exon	51033900	51033948	0	-	.	gene_id "ENSMUSG00000112685.3"; transcript_id "ENSMUST00000341788.1"; gene_type "lncRNA"; gene_name "Gm40421"; transcript_type "lncRNA"; transcript_name "Gm40421-228"; exon_number 2; exon_id "ENSMUSE00001408466.2"; level 2; mgi_id "MGI:5623306"; tag "TAGENE"; havana_gene "OTTMUSG00000065428.1";
chr12	HAVANA	exon	51033900	51033948	0	-	.	gene_id "ENSMUSG00000112685.3"; transcript_id "ENSMUST00000341784.1"; gene_type "lncRNA"; gene_name "Gm40421"; transcript_type "lncRNA"; transcript_name "Gm40421-224"; exon_number 3; exon_id "ENSMUSE00001408466.2"; level 2; mgi_id "MGI:5623306"; tag "TAGENE"; havana_gene "OTTMUSG00000065428.1";
chr12	HAVANA	exon	51033900	51033948	0	-	.	gene_id "ENSMUSG00000112685.3"; transcript_id "ENSMUST00000341782.1"; gene_type "lncRNA"; gene_name "Gm40421"; transcript_type "lncRNA"; transcript_name "Gm40421-222"; exon_number 4; exon_id "ENSMUSE00001408466.2"; level 2; mgi_id "MGI:5623306"; tag "basic"; tag "TAGENE"; havana_gene "OTTMUSG00000065428.1";
chr12	HAVANA	exon	51033900	51033948	0	-	.	gene_id "ENSMUSG00000112685.3"; transcript_id "ENSMUST00000341777.1"; gene_type "lncRNA"; gene_name "Gm40421"; transcript_type "lncRNA"; transcript_name "Gm40421-217"; exon_number 5; exon_id "ENSMUSE00001408466.2"; level 2; mgi_id "MGI:5623306"; tag "TAGENE"; havana_gene "OTTMUSG00000065428.1";
chr12	HAVANA	exon	51033900	51033948	0	-	.	gene_id "ENSMUSG00000112685.3"; transcript_id "ENSMUST00000341772.1"; gene_type "lncRNA"; gene_name "Gm40421"; transcript_type "lncRNA"; transcript_name "Gm40421-212"; exon_number 4; exon_id "ENSMUSE00001408466.2"; level 2; mgi_id "MGI:5623306"; tag "TAGENE"; havana_gene "OTTMUSG00000065428.1";
chr12	HAVANA	exon	51033900	51033948	0	-	.	gene_id "ENSMUSG00000112685.3"; transcript_id "ENSMUST00000341770.1"; gene_type "lncRNA"; gene_name "Gm40421"; transcript_type "lncRNA"; transcript_name "Gm40421-210"; exon_number 3; exon_id "ENSMUSE00001408466.2"; level 2; mgi_id "MGI:5623306"; tag "TAGENE"; havana_gene "OTTMUSG00000065428.1";
chr12	HAVANA	exon	51033900	51033948	0	-	.	gene_id "ENSMUSG00000112685.3"; transcript_id "ENSMUST00000341769.1"; gene_type "lncRNA"; gene_name "Gm40421"; transcript_type "lncRNA"; transcript_name "Gm40421-209"; exon_number 4; exon_id "ENSMUSE00001408466.2"; level 2; mgi_id "MGI:5623306"; tag "TAGENE"; havana_gene "OTTMUSG00000065428.1";
chr12	HAVANA	exon	51033900	51034597	0	-	.	gene_id "ENSMUSG00000112685.3"; transcript_id "ENSMUST00000341779.1"; gene_type "lncRNA"; gene_name "Gm40421"; transcript_type "lncRNA"; transcript_name "Gm40421-219"; exon_number 2; exon_id "ENSMUSE00001673178.1"; level 2; mgi_id "MGI:5623306"; tag "basic"; tag "TAGENE"; havana_gene "OTTMUSG00000065428.1";
chr12	HAVANA	exon	51034272	51034597	0	-	.	gene_id "ENSMUSG00000112685.3"; transcript_id "ENSMUST00000341791.1"; gene_type "lncRNA"; gene_name "Gm40421"; transcript_type "lncRNA"; transcript_name "Gm40421-231"; exon_number 2; exon_id "ENSMUSE00001673182.1"; level 2; mgi_id "MGI:5623306"; tag "TAGENE"; havana_gene "OTTMUSG00000065428.1";
chr12	HAVANA	transcript	51034272	51035523	0	-	.	gene_id "ENSMUSG00000112685.3"; transcript_id "ENSMUST00000341791.1"; gene_type "lncRNA"; gene_name "Gm40421"; transcript_type "lncRNA"; transcript_name "Gm40421-231"; level 2; mgi_id "MGI:5623306"; tag "TAGENE"; havana_gene "OTTMUSG00000065428.1";
chr12	HAVANA	exon	51034356	51034411	0	-	.	gene_id "ENSMUSG00000112685.3"; transcript_id "ENSMUST00000341778.1"; gene_type "lncRNA"; gene_name "Gm40421"; transcript_type "lncRNA"; transcript_name "Gm40421-218"; exon_number 3; exon_id "ENSMUSE00001673179.1"; level 2; mgi_id "MGI:5623306"; tag "TAGENE"; havana_gene "OTTMUSG00000065428.1";
chr12	HAVANA	exon	51034356	51034411	0	-	.	gene_id "ENSMUSG00000112685.3"; transcript_id "ENSMUST00000341768.1"; gene_type "lncRNA"; gene_name "Gm40421"; transcript_type "lncRNA"; transcript_name "Gm40421-208"; exon_number 4; exon_id "ENSMUSE00001673179.1"; level 2; mgi_id "MGI:5623306"; tag "TAGENE"; havana_gene "OTTMUSG00000065428.1";
chr12	HAVANA	exon	51034356	51034411	0	-	.	gene_id "ENSMUSG00000112685.3"; transcript_id "ENSMUST00000341763.1"; gene_type "lncRNA"; gene_name "Gm40421"; transcript_type "lncRNA"; transcript_name "Gm40421-203"; exon_number 5; exon_id "ENSMUSE00001673179.1"; level 2; mgi_id "MGI:5623306"; tag "basic"; tag "TAGENE"; havana_gene "OTTMUSG00000065428.1";
chr12	HAVANA	exon	51034356	51034411	0	-	.	gene_id "ENSMUSG00000112685.3"; transcript_id "ENSMUST00000341781.1"; gene_type "lncRNA"; gene_name "Gm40421"; transcript_type "lncRNA"; transcript_name "Gm40421-221"; exon_number 4; exon_id "ENSMUSE00001673179.1"; level 2; mgi_id "MGI:5623306"; tag "basic"; tag "TAGENE"; havana_gene "OTTMUSG00000065428.1";
chr12	HAVANA	exon	51034356	51034411	0	-	.	gene_id "ENSMUSG00000112685.3"; transcript_id "ENSMUST00000341777.1"; gene_type "lncRNA"; gene_name "Gm40421"; transcript_type "lncRNA"; transcript_name "Gm40421-217"; exon_number 4; exon_id "ENSMUSE00001673179.1"; level 2; mgi_id "MGI:5623306"; tag "TAGENE"; havana_gene "OTTMUSG00000065428.1";
chr12	HAVANA	exon	51034356	51034415	0	-	.	gene_id "ENSMUSG00000112685.3"; transcript_id "ENSMUST00000341785.1"; gene_type "lncRNA"; gene_name "Gm40421"; transcript_type "lncRNA"; transcript_name "Gm40421-225"; exon_number 3; exon_id "ENSMUSE00001410113.2"; level 2; mgi_id "MGI:5623306"; tag "TAGENE"; havana_gene "OTTMUSG00000065428.1";
chr12	HAVANA	exon	51034356	51034415	0	-	.	gene_id "ENSMUSG00000112685.3"; transcript_id "ENSMUST00000341780.1"; gene_type "lncRNA"; gene_name "Gm40421"; transcript_type "lncRNA"; transcript_name "Gm40421-220"; exon_number 4; exon_id "ENSMUSE00001410113.2"; level 2; mgi_id "MGI:5623306"; tag "TAGENE"; havana_gene "OTTMUSG00000065428.1";
chr12	HAVANA	exon	51034356	51034415	0	-	.	gene_id "ENSMUSG00000112685.3"; transcript_id "ENSMUST00000341776.1"; gene_type "lncRNA"; gene_name "Gm40421"; transcript_type "lncRNA"; transcript_name "Gm40421-216"; exon_number 3; exon_id "ENSMUSE00001410113.2"; level 2; mgi_id "MGI:5623306"; tag "TAGENE"; havana_gene "OTTMUSG00000065428.1";
chr12	HAVANA	exon	51034356	51034415	0	-	.	gene_id "ENSMUSG00000112685.3"; transcript_id "ENSMUST00000341767.1"; gene_type "lncRNA"; gene_name "Gm40421"; transcript_type "lncRNA"; transcript_name "Gm40421-207"; exon_number 4; exon_id "ENSMUSE00001410113.2"; level 2; mgi_id "MGI:5623306"; tag "TAGENE"; havana_gene "OTTMUSG00000065428.1";
chr12	HAVANA	exon	51034356	51034415	0	-	.	gene_id "ENSMUSG00000112685.3"; transcript_id "ENSMUST00000218991.3"; gene_type "lncRNA"; gene_name "Gm40421"; transcript_type "lncRNA"; transcript_name "Gm40421-201"; exon_number 4; exon_id "ENSMUSE00001410113.2"; level 2; transcript_support_level "1"; mgi_id "MGI:5623306"; tag "basic"; tag "TAGENE"; havana_gene "OTTMUSG00000065428.1"; havana_transcript "OTTMUST00000159398.1";
chr12	HAVANA	exon	51034356	51034415	0	-	.	gene_id "ENSMUSG00000112685.3"; transcript_id "ENSMUST00000341772.1"; gene_type "lncRNA"; gene_name "Gm40421"; transcript_type "lncRNA"; transcript_name "Gm40421-212"; exon_number 3; exon_id "ENSMUSE00001410113.2"; level 2; mgi_id "MGI:5623306"; tag "TAGENE"; havana_gene "OTTMUSG00000065428.1";
chr12	HAVANA	exon	51034356	51034597	0	-	.	gene_id "ENSMUSG00000112685.3"; transcript_id "ENSMUST00000341782.1"; gene_type "lncRNA"; gene_name "Gm40421"; transcript_type "lncRNA"; transcript_name "Gm40421-222"; exon_number 3; exon_id "ENSMUSE00001673170.1"; level 2; mgi_id "MGI:5623306"; tag "basic"; tag "TAGENE"; havana_gene "OTTMUSG00000065428.1";
chr12	HAVANA	exon	51034356	51034597	0	-	.	gene_id "ENSMUSG00000112685.3"; transcript_id "ENSMUST00000341769.1"; gene_type "lncRNA"; gene_name "Gm40421"; transcript_type "lncRNA"; transcript_name "Gm40421-209"; exon_number 3; exon_id "ENSMUSE00001673170.1"; level 2; mgi_id "MGI:5623306"; tag "TAGENE"; havana_gene "OTTMUSG00000065428.1";
chr12	HAVANA	exon	51034502	51034597	0	-	.	gene_id "ENSMUSG00000112685.3"; transcript_id "ENSMUST00000341774.1"; gene_type "lncRNA"; gene_name "Gm40421"; transcript_type "lncRNA"; transcript_name "Gm40421-214"; exon_number 2; exon_id "ENSMUSE00001407123.2"; level 2; mgi_id "MGI:5623306"; tag "TAGENE"; havana_gene "OTTMUSG00000065428.1";
chr12	HAVANA	exon	51034502	51034597	0	-	.	gene_id "ENSMUSG00000112685.3"; transcript_id "ENSMUST00000341778.1"; gene_type "lncRNA"; gene_name "Gm40421"; transcript_type "lncRNA"; transcript_name "Gm40421-218"; exon_number 2; exon_id "ENSMUSE00001407123.2"; level 2; mgi_id "MGI:5623306"; tag "TAGENE"; havana_gene "OTTMUSG00000065428.1";
chr12	HAVANA	exon	51034502	51034597	0	-	.	gene_id "ENSMUSG00000112685.3"; transcript_id "ENSMUST00000341785.1"; gene_type "lncRNA"; gene_name "Gm40421"; transcript_type "lncRNA"; transcript_name "Gm40421-225"; exon_number 2; exon_id "ENSMUSE00001407123.2"; level 2; mgi_id "MGI:5623306"; tag "TAGENE"; havana_gene "OTTMUSG00000065428.1";
chr12	HAVANA	exon	51034502	51034597	0	-	.	gene_id "ENSMUSG00000112685.3"; transcript_id "ENSMUST00000341783.1"; gene_type "lncRNA"; gene_name "Gm40421"; transcript_type "lncRNA"; transcript_name "Gm40421-223"; exon_number 2; exon_id "ENSMUSE00001407123.2"; level 2; mgi_id "MGI:5623306"; tag "TAGENE"; havana_gene "OTTMUSG00000065428.1";
chr12	HAVANA	exon	51034502	51034597	0	-	.	gene_id "ENSMUSG00000112685.3"; transcript_id "ENSMUST00000341780.1"; gene_type "lncRNA"; gene_name "Gm40421"; transcript_type "lncRNA"; transcript_name "Gm40421-220"; exon_number 3; exon_id "ENSMUSE00001407123.2"; level 2; mgi_id "MGI:5623306"; tag "TAGENE"; havana_gene "OTTMUSG00000065428.1";
chr12	HAVANA	exon	51034502	51034597	0	-	.	gene_id "ENSMUSG00000112685.3"; transcript_id "ENSMUST00000341776.1"; gene_type "lncRNA"; gene_name "Gm40421"; transcript_type "lncRNA"; transcript_name "Gm40421-216"; exon_number 2; exon_id "ENSMUSE00001407123.2"; level 2; mgi_id "MGI:5623306"; tag "TAGENE"; havana_gene "OTTMUSG00000065428.1";
chr12	HAVANA	exon	51034502	51034597	0	-	.	gene_id "ENSMUSG00000112685.3"; transcript_id "ENSMUST00000341775.1"; gene_type "lncRNA"; gene_name "Gm40421"; transcript_type "lncRNA"; transcript_name "Gm40421-215"; exon_number 2; exon_id "ENSMUSE00001407123.2"; level 2; mgi_id "MGI:5623306"; tag "TAGENE"; havana_gene "OTTMUSG00000065428.1";
chr12	HAVANA	exon	51034502	51034597	0	-	.	gene_id "ENSMUSG00000112685.3"; transcript_id "ENSMUST00000341773.1"; gene_type "lncRNA"; gene_name "Gm40421"; transcript_type "lncRNA"; transcript_name "Gm40421-213"; exon_number 2; exon_id "ENSMUSE00001407123.2"; level 2; mgi_id "MGI:5623306"; tag "TAGENE"; havana_gene "OTTMUSG00000065428.1";
chr12	HAVANA	exon	51034502	51034597	0	-	.	gene_id "ENSMUSG00000112685.3"; transcript_id "ENSMUST00000341771.1"; gene_type "lncRNA"; gene_name "Gm40421"; transcript_type "lncRNA"; transcript_name "Gm40421-211"; exon_number 2; exon_id "ENSMUSE00001407123.2"; level 2; mgi_id "MGI:5623306"; tag "TAGENE"; havana_gene "OTTMUSG00000065428.1";
chr12	HAVANA	exon	51034502	51034597	0	-	.	gene_id "ENSMUSG00000112685.3"; transcript_id "ENSMUST00000341767.1"; gene_type "lncRNA"; gene_name "Gm40421"; transcript_type "lncRNA"; transcript_name "Gm40421-207"; exon_number 3; exon_id "ENSMUSE00001407123.2"; level 2; mgi_id "MGI:5623306"; tag "TAGENE"; havana_gene "OTTMUSG00000065428.1";
chr12	HAVANA	exon	51034502	51034597	0	-	.	gene_id "ENSMUSG00000112685.3"; transcript_id "ENSMUST00000341768.1"; gene_type "lncRNA"; gene_name "Gm40421"; transcript_type "lncRNA"; transcript_name "Gm40421-208"; exon_number 3; exon_id "ENSMUSE00001407123.2"; level 2; mgi_id "MGI:5623306"; tag "TAGENE"; havana_gene "OTTMUSG00000065428.1";
chr12	HAVANA	exon	51034502	51034597	0	-	.	gene_id "ENSMUSG00000112685.3"; transcript_id "ENSMUST00000341766.1"; gene_type "lncRNA"; gene_name "Gm40421"; transcript_type "lncRNA"; transcript_name "Gm40421-206"; exon_number 3; exon_id "ENSMUSE00001407123.2"; level 2; mgi_id "MGI:5623306"; tag "TAGENE"; havana_gene "OTTMUSG00000065428.1";
chr12	HAVANA	exon	51034502	51034597	0	-	.	gene_id "ENSMUSG00000112685.3"; transcript_id "ENSMUST00000218991.3"; gene_type "lncRNA"; gene_name "Gm40421"; transcript_type "lncRNA"; transcript_name "Gm40421-201"; exon_number 3; exon_id "ENSMUSE00001407123.2"; level 2; transcript_support_level "1"; mgi_id "MGI:5623306"; tag "basic"; tag "TAGENE"; havana_gene "OTTMUSG00000065428.1"; havana_transcript "OTTMUST00000159398.1";
chr12	HAVANA	exon	51034502	51034597	0	-	.	gene_id "ENSMUSG00000112685.3"; transcript_id "ENSMUST00000341765.1"; gene_type "lncRNA"; gene_name "Gm40421"; transcript_type "lncRNA"; transcript_name "Gm40421-205"; exon_number 3; exon_id "ENSMUSE00001407123.2"; level 2; mgi_id "MGI:5623306"; tag "TAGENE"; havana_gene "OTTMUSG00000065428.1";
chr12	HAVANA	exon	51034502	51034597	0	-	.	gene_id "ENSMUSG00000112685.3"; transcript_id "ENSMUST00000341764.1"; gene_type "lncRNA"; gene_name "Gm40421"; transcript_type "lncRNA"; transcript_name "Gm40421-204"; exon_number 3; exon_id "ENSMUSE00001407123.2"; level 2; mgi_id "MGI:5623306"; tag "TAGENE"; havana_gene "OTTMUSG00000065428.1";
chr12	HAVANA	exon	51034502	51034597	0	-	.	gene_id "ENSMUSG00000112685.3"; transcript_id "ENSMUST00000341763.1"; gene_type "lncRNA"; gene_name "Gm40421"; transcript_type "lncRNA"; transcript_name "Gm40421-203"; exon_number 4; exon_id "ENSMUSE00001407123.2"; level 2; mgi_id "MGI:5623306"; tag "basic"; tag "TAGENE"; havana_gene "OTTMUSG00000065428.1";
chr12	HAVANA	exon	51034502	51034597	0	-	.	gene_id "ENSMUSG00000112685.3"; transcript_id "ENSMUST00000341762.1"; gene_type "lncRNA"; gene_name "Gm40421"; transcript_type "lncRNA"; transcript_name "Gm40421-202"; exon_number 4; exon_id "ENSMUSE00001407123.2"; level 2; mgi_id "MGI:5623306"; tag "basic"; tag "Ensembl_canonical"; tag "GENCODE_Primary"; tag "TAGENE"; havana_gene "OTTMUSG00000065428.1";
chr12	HAVANA	exon	51034502	51034597	0	-	.	gene_id "ENSMUSG00000112685.3"; transcript_id "ENSMUST00000341781.1"; gene_type "lncRNA"; gene_name "Gm40421"; transcript_type "lncRNA"; transcript_name "Gm40421-221"; exon_number 3; exon_id "ENSMUSE00001407123.2"; level 2; mgi_id "MGI:5623306"; tag "basic"; tag "TAGENE"; havana_gene "OTTMUSG00000065428.1";
chr12	HAVANA	exon	51034502	51034597	0	-	.	gene_id "ENSMUSG00000112685.3"; transcript_id "ENSMUST00000341784.1"; gene_type "lncRNA"; gene_name "Gm40421"; transcript_type "lncRNA"; transcript_name "Gm40421-224"; exon_number 2; exon_id "ENSMUSE00001407123.2"; level 2; mgi_id "MGI:5623306"; tag "TAGENE"; havana_gene "OTTMUSG00000065428.1";
chr12	HAVANA	exon	51034502	51034597	0	-	.	gene_id "ENSMUSG00000112685.3"; transcript_id "ENSMUST00000341777.1"; gene_type "lncRNA"; gene_name "Gm40421"; transcript_type "lncRNA"; transcript_name "Gm40421-217"; exon_number 3; exon_id "ENSMUSE00001407123.2"; level 2; mgi_id "MGI:5623306"; tag "TAGENE"; havana_gene "OTTMUSG00000065428.1";
chr12	HAVANA	exon	51034502	51034597	0	-	.	gene_id "ENSMUSG00000112685.3"; transcript_id "ENSMUST00000341772.1"; gene_type "lncRNA"; gene_name "Gm40421"; transcript_type "lncRNA"; transcript_name "Gm40421-212"; exon_number 2; exon_id "ENSMUSE00001407123.2"; level 2; mgi_id "MGI:5623306"; tag "TAGENE"; havana_gene "OTTMUSG00000065428.1";
chr12	HAVANA	exon	51034502	51034597	0	-	.	gene_id "ENSMUSG00000112685.3"; transcript_id "ENSMUST00000341770.1"; gene_type "lncRNA"; gene_name "Gm40421"; transcript_type "lncRNA"; transcript_name "Gm40421-210"; exon_number 2; exon_id "ENSMUSE00001407123.2"; level 2; mgi_id "MGI:5623306"; tag "TAGENE"; havana_gene "OTTMUSG00000065428.1";
chr12	HAVANA	exon	51034502	51034727	0	-	.	gene_id "ENSMUSG00000112685.3"; transcript_id "ENSMUST00000341789.1"; gene_type "lncRNA"; gene_name "Gm40421"; transcript_type "lncRNA"; transcript_name "Gm40421-229"; exon_number 1; exon_id "ENSMUSE00001673162.1"; level 2; mgi_id "MGI:5623306"; tag "TAGENE"; havana_gene "OTTMUSG00000065428.1";
chr12	HAVANA	exon	51034502	51034742	0	-	.	gene_id "ENSMUSG00000112685.3"; transcript_id "ENSMUST00000341788.1"; gene_type "lncRNA"; gene_name "Gm40421"; transcript_type "lncRNA"; transcript_name "Gm40421-228"; exon_number 1; exon_id "ENSMUSE00001673198.1"; level 2; mgi_id "MGI:5623306"; tag "TAGENE"; havana_gene "OTTMUSG00000065428.1";
chr12	HAVANA	exon	51035458	51035509	0	-	.	gene_id "ENSMUSG00000112685.3"; transcript_id "ENSMUST00000341785.1"; gene_type "lncRNA"; gene_name "Gm40421"; transcript_type "lncRNA"; transcript_name "Gm40421-225"; exon_number 1; exon_id "ENSMUSE00001673196.1"; level 2; mgi_id "MGI:5623306"; tag "TAGENE"; havana_gene "OTTMUSG00000065428.1";
chr12	HAVANA	exon	51035458	51035523	0	-	.	gene_id "ENSMUSG00000112685.3"; transcript_id "ENSMUST00000341784.1"; gene_type "lncRNA"; gene_name "Gm40421"; transcript_type "lncRNA"; transcript_name "Gm40421-224"; exon_number 1; exon_id "ENSMUSE00001673171.1"; level 2; mgi_id "MGI:5623306"; tag "TAGENE"; havana_gene "OTTMUSG00000065428.1";
chr12	HAVANA	exon	51035458	51035523	0	-	.	gene_id "ENSMUSG00000112685.3"; transcript_id "ENSMUST00000341782.1"; gene_type "lncRNA"; gene_name "Gm40421"; transcript_type "lncRNA"; transcript_name "Gm40421-222"; exon_number 2; exon_id "ENSMUSE00001673171.1"; level 2; mgi_id "MGI:5623306"; tag "basic"; tag "TAGENE"; havana_gene "OTTMUSG00000065428.1";
chr12	HAVANA	exon	51035458	51035523	0	-	.	gene_id "ENSMUSG00000112685.3"; transcript_id "ENSMUST00000341791.1"; gene_type "lncRNA"; gene_name "Gm40421"; transcript_type "lncRNA"; transcript_name "Gm40421-231"; exon_number 1; exon_id "ENSMUSE00001673171.1"; level 2; mgi_id "MGI:5623306"; tag "TAGENE"; havana_gene "OTTMUSG00000065428.1";
chr12	HAVANA	exon	51035458	51035532	0	-	.	gene_id "ENSMUSG00000112685.3"; transcript_id "ENSMUST00000341780.1"; gene_type "lncRNA"; gene_name "Gm40421"; transcript_type "lncRNA"; transcript_name "Gm40421-220"; exon_number 2; exon_id "ENSMUSE00001673176.1"; level 2; mgi_id "MGI:5623306"; tag "TAGENE"; havana_gene "OTTMUSG00000065428.1";
chr12	HAVANA	exon	51035458	51035532	0	-	.	gene_id "ENSMUSG00000112685.3"; transcript_id "ENSMUST00000341767.1"; gene_type "lncRNA"; gene_name "Gm40421"; transcript_type "lncRNA"; transcript_name "Gm40421-207"; exon_number 2; exon_id "ENSMUSE00001673176.1"; level 2; mgi_id "MGI:5623306"; tag "TAGENE"; havana_gene "OTTMUSG00000065428.1";
chr12	HAVANA	exon	51035458	51035532	0	-	.	gene_id "ENSMUSG00000112685.3"; transcript_id "ENSMUST00000341768.1"; gene_type "lncRNA"; gene_name "Gm40421"; transcript_type "lncRNA"; transcript_name "Gm40421-208"; exon_number 2; exon_id "ENSMUSE00001673176.1"; level 2; mgi_id "MGI:5623306"; tag "TAGENE"; havana_gene "OTTMUSG00000065428.1";
chr12	HAVANA	exon	51035458	51035532	0	-	.	gene_id "ENSMUSG00000112685.3"; transcript_id "ENSMUST00000341765.1"; gene_type "lncRNA"; gene_name "Gm40421"; transcript_type "lncRNA"; transcript_name "Gm40421-205"; exon_number 2; exon_id "ENSMUSE00001673176.1"; level 2; mgi_id "MGI:5623306"; tag "TAGENE"; havana_gene "OTTMUSG00000065428.1";
chr12	HAVANA	exon	51035458	51035532	0	-	.	gene_id "ENSMUSG00000112685.3"; transcript_id "ENSMUST00000341763.1"; gene_type "lncRNA"; gene_name "Gm40421"; transcript_type "lncRNA"; transcript_name "Gm40421-203"; exon_number 3; exon_id "ENSMUSE00001673176.1"; level 2; mgi_id "MGI:5623306"; tag "basic"; tag "TAGENE"; havana_gene "OTTMUSG00000065428.1";
chr12	HAVANA	exon	51035458	51035532	0	-	.	gene_id "ENSMUSG00000112685.3"; transcript_id "ENSMUST00000341781.1"; gene_type "lncRNA"; gene_name "Gm40421"; transcript_type "lncRNA"; transcript_name "Gm40421-221"; exon_number 2; exon_id "ENSMUSE00001673176.1"; level 2; mgi_id "MGI:5623306"; tag "basic"; tag "TAGENE"; havana_gene "OTTMUSG00000065428.1";
chr12	HAVANA	exon	51035458	51035532	0	-	.	gene_id "ENSMUSG00000112685.3"; transcript_id "ENSMUST00000341777.1"; gene_type "lncRNA"; gene_name "Gm40421"; transcript_type "lncRNA"; transcript_name "Gm40421-217"; exon_number 2; exon_id "ENSMUSE00001673176.1"; level 2; mgi_id "MGI:5623306"; tag "TAGENE"; havana_gene "OTTMUSG00000065428.1";
chr12	HAVANA	exon	51035458	51035532	0	-	.	gene_id "ENSMUSG00000112685.3"; transcript_id "ENSMUST00000341769.1"; gene_type "lncRNA"; gene_name "Gm40421"; transcript_type "lncRNA"; transcript_name "Gm40421-209"; exon_number 2; exon_id "ENSMUSE00001673176.1"; level 2; mgi_id "MGI:5623306"; tag "TAGENE"; havana_gene "OTTMUSG00000065428.1";
chr12	HAVANA	exon	51035458	51035556	0	-	.	gene_id "ENSMUSG00000112685.3"; transcript_id "ENSMUST00000341783.1"; gene_type "lncRNA"; gene_name "Gm40421"; transcript_type "lncRNA"; transcript_name "Gm40421-223"; exon_number 1; exon_id "ENSMUSE00001673200.1"; level 2; mgi_id "MGI:5623306"; tag "TAGENE"; havana_gene "OTTMUSG00000065428.1";
chr12	HAVANA	exon	51036463	51036501	0	-	.	gene_id "ENSMUSG00000112685.3"; transcript_id "ENSMUST00000341782.1"; gene_type "lncRNA"; gene_name "Gm40421"; transcript_type "lncRNA"; transcript_name "Gm40421-222"; exon_number 1; exon_id "ENSMUSE00001673180.1"; level 2; mgi_id "MGI:5623306"; tag "basic"; tag "TAGENE"; havana_gene "OTTMUSG00000065428.1";
chr12	HAVANA	exon	51036463	51036533	0	-	.	gene_id "ENSMUSG00000112685.3"; transcript_id "ENSMUST00000341781.1"; gene_type "lncRNA"; gene_name "Gm40421"; transcript_type "lncRNA"; transcript_name "Gm40421-221"; exon_number 1; exon_id "ENSMUSE00001673190.1"; level 2; mgi_id "MGI:5623306"; tag "basic"; tag "TAGENE"; havana_gene "OTTMUSG00000065428.1";
chr12	HAVANA	exon	51036463	51036560	0	-	.	gene_id "ENSMUSG00000112685.3"; transcript_id "ENSMUST00000341780.1"; gene_type "lncRNA"; gene_name "Gm40421"; transcript_type "lncRNA"; transcript_name "Gm40421-220"; exon_number 1; exon_id "ENSMUSE00001673189.1"; level 2; mgi_id "MGI:5623306"; tag "TAGENE"; havana_gene "OTTMUSG00000065428.1";
chr12	HAVANA	exon	51036463	51036562	0	-	.	gene_id "ENSMUSG00000112685.3"; transcript_id "ENSMUST00000341779.1"; gene_type "lncRNA"; gene_name "Gm40421"; transcript_type "lncRNA"; transcript_name "Gm40421-219"; exon_number 1; exon_id "ENSMUSE00001673175.1"; level 2; mgi_id "MGI:5623306"; tag "basic"; tag "TAGENE"; havana_gene "OTTMUSG00000065428.1";
chr12	HAVANA	exon	51036463	51036566	0	-	.	gene_id "ENSMUSG00000112685.3"; transcript_id "ENSMUST00000341778.1"; gene_type "lncRNA"; gene_name "Gm40421"; transcript_type "lncRNA"; transcript_name "Gm40421-218"; exon_number 1; exon_id "ENSMUSE00001673165.1"; level 2; mgi_id "MGI:5623306"; tag "TAGENE"; havana_gene "OTTMUSG00000065428.1";
chr12	HAVANA	exon	51036463	51036598	0	-	.	gene_id "ENSMUSG00000112685.3"; transcript_id "ENSMUST00000341776.1"; gene_type "lncRNA"; gene_name "Gm40421"; transcript_type "lncRNA"; transcript_name "Gm40421-216"; exon_number 1; exon_id "ENSMUSE00001673173.1"; level 2; mgi_id "MGI:5623306"; tag "TAGENE"; havana_gene "OTTMUSG00000065428.1";
chr12	HAVANA	exon	51036463	51036602	0	-	.	gene_id "ENSMUSG00000112685.3"; transcript_id "ENSMUST00000341777.1"; gene_type "lncRNA"; gene_name "Gm40421"; transcript_type "lncRNA"; transcript_name "Gm40421-217"; exon_number 1; exon_id "ENSMUSE00001673192.1"; level 2; mgi_id "MGI:5623306"; tag "TAGENE"; havana_gene "OTTMUSG00000065428.1";
chr12	HAVANA	exon	51036463	51036614	0	-	.	gene_id "ENSMUSG00000112685.3"; transcript_id "ENSMUST00000341775.1"; gene_type "lncRNA"; gene_name "Gm40421"; transcript_type "lncRNA"; transcript_name "Gm40421-215"; exon_number 1; exon_id "ENSMUSE00001673181.1"; level 2; mgi_id "MGI:5623306"; tag "TAGENE"; havana_gene "OTTMUSG00000065428.1";
chr12	HAVANA	exon	51036463	51036635	0	-	.	gene_id "ENSMUSG00000112685.3"; transcript_id "ENSMUST00000341774.1"; gene_type "lncRNA"; gene_name "Gm40421"; transcript_type "lncRNA"; transcript_name "Gm40421-214"; exon_number 1; exon_id "ENSMUSE00001673193.1"; level 2; mgi_id "MGI:5623306"; tag "TAGENE"; havana_gene "OTTMUSG00000065428.1";
chr12	HAVANA	exon	51048578	51048726	0	-	.	gene_id "ENSMUSG00000112685.3"; transcript_id "ENSMUST00000341773.1"; gene_type "lncRNA"; gene_name "Gm40421"; transcript_type "lncRNA"; transcript_name "Gm40421-213"; exon_number 1; exon_id "ENSMUSE00001673197.1"; level 2; mgi_id "MGI:5623306"; tag "TAGENE"; havana_gene "OTTMUSG00000065428.1";
chr12	HAVANA	exon	51048630	51048746	0	-	.	gene_id "ENSMUSG00000112685.3"; transcript_id "ENSMUST00000341772.1"; gene_type "lncRNA"; gene_name "Gm40421"; transcript_type "lncRNA"; transcript_name "Gm40421-212"; exon_number 1; exon_id "ENSMUSE00001673201.1"; level 2; mgi_id "MGI:5623306"; tag "TAGENE"; havana_gene "OTTMUSG00000065428.1";
chr12	HAVANA	exon	51048630	51048777	0	-	.	gene_id "ENSMUSG00000112685.3"; transcript_id "ENSMUST00000341771.1"; gene_type "lncRNA"; gene_name "Gm40421"; transcript_type "lncRNA"; transcript_name "Gm40421-211"; exon_number 1; exon_id "ENSMUSE00001673187.1"; level 2; mgi_id "MGI:5623306"; tag "TAGENE"; havana_gene "OTTMUSG00000065428.1";
chr12	HAVANA	exon	51049236	51049359	0	-	.	gene_id "ENSMUSG00000112685.3"; transcript_id "ENSMUST00000341790.1"; gene_type "lncRNA"; gene_name "Gm40421"; transcript_type "lncRNA"; transcript_name "Gm40421-230"; exon_number 3; exon_id "ENSMUSE00001673169.1"; level 2; mgi_id "MGI:5623306"; tag "TAGENE"; havana_gene "OTTMUSG00000065428.1";
chr12	HAVANA	transcript	51049236	51051728	0	-	.	gene_id "ENSMUSG00000112685.3"; transcript_id "ENSMUST00000341790.1"; gene_type "lncRNA"; gene_name "Gm40421"; transcript_type "lncRNA"; transcript_name "Gm40421-230"; level 2; mgi_id "MGI:5623306"; tag "TAGENE"; havana_gene "OTTMUSG00000065428.1";
chr12	HAVANA	exon	51049238	51049359	0	-	.	gene_id "ENSMUSG00000112685.3"; transcript_id "ENSMUST00000341787.1"; gene_type "lncRNA"; gene_name "Gm40421"; transcript_type "lncRNA"; transcript_name "Gm40421-227"; exon_number 3; exon_id "ENSMUSE00001673205.1"; level 2; mgi_id "MGI:5623306"; tag "basic"; tag "TAGENE"; havana_gene "OTTMUSG00000065428.1";
chr12	HAVANA	exon	51049238	51049359	0	-	.	gene_id "ENSMUSG00000112685.3"; transcript_id "ENSMUST00000341786.1"; gene_type "lncRNA"; gene_name "Gm40421"; transcript_type "lncRNA"; transcript_name "Gm40421-226"; exon_number 3; exon_id "ENSMUSE00001673205.1"; level 2; mgi_id "MGI:5623306"; tag "TAGENE"; havana_gene "OTTMUSG00000065428.1";
chr12	HAVANA	transcript	51049238	51052648	0	-	.	gene_id "ENSMUSG00000112685.3"; transcript_id "ENSMUST00000341787.1"; gene_type "lncRNA"; gene_name "Gm40421"; transcript_type "lncRNA"; transcript_name "Gm40421-227"; level 2; mgi_id "MGI:5623306"; tag "basic"; tag "TAGENE"; havana_gene "OTTMUSG00000065428.1";
chr12	HAVANA	transcript	51049238	51052652	0	-	.	gene_id "ENSMUSG00000112685.3"; transcript_id "ENSMUST00000341786.1"; gene_type "lncRNA"; gene_name "Gm40421"; transcript_type "lncRNA"; transcript_name "Gm40421-226"; level 2; mgi_id "MGI:5623306"; tag "TAGENE"; havana_gene "OTTMUSG00000065428.1";
chr12	HAVANA	exon	51050545	51050587	0	-	.	gene_id "ENSMUSG00000112685.3"; transcript_id "ENSMUST00000341770.1"; gene_type "lncRNA"; gene_name "Gm40421"; transcript_type "lncRNA"; transcript_name "Gm40421-210"; exon_number 1; exon_id "ENSMUSE00001673202.1"; level 2; mgi_id "MGI:5623306"; tag "TAGENE"; havana_gene "OTTMUSG00000065428.1";
chr12	HAVANA	exon	51050545	51050711	0	-	.	gene_id "ENSMUSG00000112685.3"; transcript_id "ENSMUST00000341766.1"; gene_type "lncRNA"; gene_name "Gm40421"; transcript_type "lncRNA"; transcript_name "Gm40421-206"; exon_number 2; exon_id "ENSMUSE00001408522.2"; level 2; mgi_id "MGI:5623306"; tag "TAGENE"; havana_gene "OTTMUSG00000065428.1";
chr12	HAVANA	exon	51050545	51050711	0	-	.	gene_id "ENSMUSG00000112685.3"; transcript_id "ENSMUST00000218991.3"; gene_type "lncRNA"; gene_name "Gm40421"; transcript_type "lncRNA"; transcript_name "Gm40421-201"; exon_number 2; exon_id "ENSMUSE00001408522.2"; level 2; transcript_support_level "1"; mgi_id "MGI:5623306"; tag "basic"; tag "TAGENE"; havana_gene "OTTMUSG00000065428.1"; havana_transcript "OTTMUST00000159398.1";
chr12	HAVANA	exon	51050545	51050711	0	-	.	gene_id "ENSMUSG00000112685.3"; transcript_id "ENSMUST00000341764.1"; gene_type "lncRNA"; gene_name "Gm40421"; transcript_type "lncRNA"; transcript_name "Gm40421-204"; exon_number 2; exon_id "ENSMUSE00001408522.2"; level 2; mgi_id "MGI:5623306"; tag "TAGENE"; havana_gene "OTTMUSG00000065428.1";
chr12	HAVANA	exon	51050545	51050711	0	-	.	gene_id "ENSMUSG00000112685.3"; transcript_id "ENSMUST00000341763.1"; gene_type "lncRNA"; gene_name "Gm40421"; transcript_type "lncRNA"; transcript_name "Gm40421-203"; exon_number 2; exon_id "ENSMUSE00001408522.2"; level 2; mgi_id "MGI:5623306"; tag "basic"; tag "TAGENE"; havana_gene "OTTMUSG00000065428.1";
chr12	HAVANA	exon	51050545	51050711	0	-	.	gene_id "ENSMUSG00000112685.3"; transcript_id "ENSMUST00000341790.1"; gene_type "lncRNA"; gene_name "Gm40421"; transcript_type "lncRNA"; transcript_name "Gm40421-230"; exon_number 2; exon_id "ENSMUSE00001408522.2"; level 2; mgi_id "MGI:5623306"; tag "TAGENE"; havana_gene "OTTMUSG00000065428.1";
chr12	HAVANA	exon	51050545	51050711	0	-	.	gene_id "ENSMUSG00000112685.3"; transcript_id "ENSMUST00000341787.1"; gene_type "lncRNA"; gene_name "Gm40421"; transcript_type "lncRNA"; transcript_name "Gm40421-227"; exon_number 2; exon_id "ENSMUSE00001408522.2"; level 2; mgi_id "MGI:5623306"; tag "basic"; tag "TAGENE"; havana_gene "OTTMUSG00000065428.1";
chr12	HAVANA	exon	51050545	51050711	0	-	.	gene_id "ENSMUSG00000112685.3"; transcript_id "ENSMUST00000341786.1"; gene_type "lncRNA"; gene_name "Gm40421"; transcript_type "lncRNA"; transcript_name "Gm40421-226"; exon_number 2; exon_id "ENSMUSE00001408522.2"; level 2; mgi_id "MGI:5623306"; tag "TAGENE"; havana_gene "OTTMUSG00000065428.1";
chr12	HAVANA	exon	51051570	51051689	0	-	.	gene_id "ENSMUSG00000112685.3"; transcript_id "ENSMUST00000341769.1"; gene_type "lncRNA"; gene_name "Gm40421"; transcript_type "lncRNA"; transcript_name "Gm40421-209"; exon_number 1; exon_id "ENSMUSE00001673168.1"; level 2; mgi_id "MGI:5623306"; tag "TAGENE"; havana_gene "OTTMUSG00000065428.1";
chr12	HAVANA	exon	51051570	51051704	0	-	.	gene_id "ENSMUSG00000112685.3"; transcript_id "ENSMUST00000341767.1"; gene_type "lncRNA"; gene_name "Gm40421"; transcript_type "lncRNA"; transcript_name "Gm40421-207"; exon_number 1; exon_id "ENSMUSE00001673166.1"; level 2; mgi_id "MGI:5623306"; tag "TAGENE"; havana_gene "OTTMUSG00000065428.1";
chr12	HAVANA	exon	51051570	51051704	0	-	.	gene_id "ENSMUSG00000112685.3"; transcript_id "ENSMUST00000341768.1"; gene_type "lncRNA"; gene_name "Gm40421"; transcript_type "lncRNA"; transcript_name "Gm40421-208"; exon_number 1; exon_id "ENSMUSE00001673166.1"; level 2; mgi_id "MGI:5623306"; tag "TAGENE"; havana_gene "OTTMUSG00000065428.1";
chr12	HAVANA	exon	51051570	51051723	0	-	.	gene_id "ENSMUSG00000112685.3"; transcript_id "ENSMUST00000341766.1"; gene_type "lncRNA"; gene_name "Gm40421"; transcript_type "lncRNA"; transcript_name "Gm40421-206"; exon_number 1; exon_id "ENSMUSE00001673203.1"; level 2; mgi_id "MGI:5623306"; tag "TAGENE"; havana_gene "OTTMUSG00000065428.1";
chr12	HAVANA	exon	51051570	51051728	0	-	.	gene_id "ENSMUSG00000112685.3"; transcript_id "ENSMUST00000341790.1"; gene_type "lncRNA"; gene_name "Gm40421"; transcript_type "lncRNA"; transcript_name "Gm40421-230"; exon_number 1; exon_id "ENSMUSE00001673199.1"; level 2; mgi_id "MGI:5623306"; tag "TAGENE"; havana_gene "OTTMUSG00000065428.1";
chr12	HAVANA	exon	51051570	51051741	0	-	.	gene_id "ENSMUSG00000112685.3"; transcript_id "ENSMUST00000218991.3"; gene_type "lncRNA"; gene_name "Gm40421"; transcript_type "lncRNA"; transcript_name "Gm40421-201"; exon_number 1; exon_id "ENSMUSE00001673163.1"; level 2; transcript_support_level "1"; mgi_id "MGI:5623306"; tag "basic"; tag "TAGENE"; havana_gene "OTTMUSG00000065428.1"; havana_transcript "OTTMUST00000159398.1";
chr12	HAVANA	exon	51051570	51051769	0	-	.	gene_id "ENSMUSG00000112685.3"; transcript_id "ENSMUST00000341765.1"; gene_type "lncRNA"; gene_name "Gm40421"; transcript_type "lncRNA"; transcript_name "Gm40421-205"; exon_number 1; exon_id "ENSMUSE00001673194.1"; level 2; mgi_id "MGI:5623306"; tag "TAGENE"; havana_gene "OTTMUSG00000065428.1";
chr12	HAVANA	exon	51052186	51052260	0	-	.	gene_id "ENSMUSG00000112685.3"; transcript_id "ENSMUST00000341764.1"; gene_type "lncRNA"; gene_name "Gm40421"; transcript_type "lncRNA"; transcript_name "Gm40421-204"; exon_number 1; exon_id "ENSMUSE00001673167.1"; level 2; mgi_id "MGI:5623306"; tag "TAGENE"; havana_gene "OTTMUSG00000065428.1";
chr12	HAVANA	exon	51052186	51052353	0	-	.	gene_id "ENSMUSG00000112685.3"; transcript_id "ENSMUST00000341763.1"; gene_type "lncRNA"; gene_name "Gm40421"; transcript_type "lncRNA"; transcript_name "Gm40421-203"; exon_number 1; exon_id "ENSMUSE00001673204.1"; level 2; mgi_id "MGI:5623306"; tag "basic"; tag "TAGENE"; havana_gene "OTTMUSG00000065428.1";
chr12	HAVANA	exon	51052186	51052648	0	-	.	gene_id "ENSMUSG00000112685.3"; transcript_id "ENSMUST00000341787.1"; gene_type "lncRNA"; gene_name "Gm40421"; transcript_type "lncRNA"; transcript_name "Gm40421-227"; exon_number 1; exon_id "ENSMUSE00001673195.1"; level 2; mgi_id "MGI:5623306"; tag "basic"; tag "TAGENE"; havana_gene "OTTMUSG00000065428.1";
chr12	HAVANA	exon	51052480	51052652	0	-	.	gene_id "ENSMUSG00000112685.3"; transcript_id "ENSMUST00000341786.1"; gene_type "lncRNA"; gene_name "Gm40421"; transcript_type "lncRNA"; transcript_name "Gm40421-226"; exon_number 1; exon_id "ENSMUSE00001673188.1"; level 2; mgi_id "MGI:5623306"; tag "TAGENE"; havana_gene "OTTMUSG00000065428.1";
chr12	HAVANA	exon	51074377	51074543	0	-	.	gene_id "ENSMUSG00000112685.3"; transcript_id "ENSMUST00000341762.1"; gene_type "lncRNA"; gene_name "Gm40421"; transcript_type "lncRNA"; transcript_name "Gm40421-202"; exon_number 3; exon_id "ENSMUSE00001673161.1"; level 2; mgi_id "MGI:5623306"; tag "basic"; tag "Ensembl_canonical"; tag "GENCODE_Primary"; tag "TAGENE"; havana_gene "OTTMUSG00000065428.1";
chr12	HAVANA	exon	51075017	51075161	0	-	.	gene_id "ENSMUSG00000112685.3"; transcript_id "ENSMUST00000341762.1"; gene_type "lncRNA"; gene_name "Gm40421"; transcript_type "lncRNA"; transcript_name "Gm40421-202"; exon_number 2; exon_id "ENSMUSE00001673185.1"; level 2; mgi_id "MGI:5623306"; tag "basic"; tag "Ensembl_canonical"; tag "GENCODE_Primary"; tag "TAGENE"; havana_gene "OTTMUSG00000065428.1";
chr12	HAVANA	exon	51075433	51075529	0	-	.	gene_id "ENSMUSG00000112685.3"; transcript_id "ENSMUST00000341762.1"; gene_type "lncRNA"; gene_name "Gm40421"; transcript_type "lncRNA"; transcript_name "Gm40421-202"; exon_number 1; exon_id "ENSMUSE00001673191.1"; level 2; mgi_id "MGI:5623306"; tag "basic"; tag "Ensembl_canonical"; tag "GENCODE_Primary"; tag "TAGENE"; havana_gene "OTTMUSG00000065428.1";
chr12	sragcm37_es	exon	51131723	51132202	0.0163915000375606	-	.	gene_id "sragcm37_gene_46262"; transcript_id "sragcm37_gene_46262_tx_1"; exon_id "chr12_51131723_51132202_-"; exonnum "4"; txlen "1550";
chr12	sragcm37_es	exon	51131723	51132202	0.00998330427405886	-	.	gene_id "sragcm37_gene_46262"; transcript_id "sragcm37_gene_46262_tx_2"; exon_id "chr12_51131723_51132202_-"; exonnum "3"; txlen "1403";
chr12	sragcm37_mid	exon	51133274	51133351	0.0163915000375606	-	.	gene_id "sragcm37_gene_46262"; transcript_id "sragcm37_gene_46262_tx_1"; exon_id "chr12_51133274_51133351_-"; exonnum "3"; txlen "1550";
chr12	sragcm37_mid	exon	51133274	51133351	0.00998330427405886	-	.	gene_id "sragcm37_gene_46262"; transcript_id "sragcm37_gene_46262_tx_2"; exon_id "chr12_51133274_51133351_-"; exonnum "2"; txlen "1403";
chr12	sragcm37_mid	exon	51133911	51134057	0.0163915000375606	-	.	gene_id "sragcm37_gene_46262"; transcript_id "sragcm37_gene_46262_tx_1"; exon_id "chr12_51133911_51134057_-"; exonnum "2"; txlen "1550";
chr12	sragcm37_ss	exon	51162434	51163278	0.0163915000375606	-	.	gene_id "sragcm37_gene_46262"; transcript_id "sragcm37_gene_46262_tx_1"; exon_id "chr12_51162434_51163278_-"; exonnum "1"; txlen "1550";
chr12	sragcm37_ss	exon	51162434	51163278	0.00998330427405886	-	.	gene_id "sragcm37_gene_46262"; transcript_id "sragcm37_gene_46262_tx_2"; exon_id "chr12_51162434_51163278_-"; exonnum "1"; txlen "1403";
chr12	sragcm37_es	exon	51173761	51174381	0.150231174693121	-	.	gene_id "ENSMUSG00000123134.1"; transcript_id "ENSMUSG00000123134.1_tx_1"; exon_id "chr12_51173761_51174381_-"; exonnum "6"; txlen "1467";
chr12	sragcm37_es	exon	51173761	51174381	0.0165389570554409	-	.	gene_id "ENSMUSG00000123134.1"; transcript_id "ENSMUSG00000123134.1_tx_10"; exon_id "chr12_51173761_51174381_-"; exonnum "4"; txlen "1035";
chr12	sragcm37_es	exon	51173761	51174381	0.0135555611079577	-	.	gene_id "ENSMUSG00000123134.1"; transcript_id "ENSMUSG00000123134.1_tx_14"; exon_id "chr12_51173761_51174381_-"; exonnum "4"; txlen "1059";
chr12	sragcm37_es	exon	51173761	51174381	0.0109970791165097	-	.	gene_id "ENSMUSG00000123134.1"; transcript_id "ENSMUSG00000123134.1_tx_16"; exon_id "chr12_51173761_51174381_-"; exonnum "8"; txlen "1537";
chr12	sragcm37_es	exon	51173761	51174381	0.0107288576746436	-	.	gene_id "ENSMUSG00000123134.1"; transcript_id "ENSMUSG00000123134.1_tx_17"; exon_id "chr12_51173761_51174381_-"; exonnum "7"; txlen "1400";
chr12	sragcm37_es	exon	51173761	51174381	0.00751020037225054	-	.	gene_id "ENSMUSG00000123134.1"; transcript_id "ENSMUSG00000123134.1_tx_20"; exon_id "chr12_51173761_51174381_-"; exonnum "6"; txlen "1360";
chr12	sragcm37_es	exon	51173761	51174381	0.00751020037225054	-	.	gene_id "ENSMUSG00000123134.1"; transcript_id "ENSMUSG00000123134.1_tx_21"; exon_id "chr12_51173761_51174381_-"; exonnum "5"; txlen "1223";
chr12	sragcm37_es	exon	51173761	51174381	0.00605338596016939	-	.	gene_id "ENSMUSG00000123134.1"; transcript_id "ENSMUSG00000123134.1_tx_26"; exon_id "chr12_51173761_51174381_-"; exonnum "7"; txlen "1287";
chr12	sragcm37_es	exon	51173761	51174381	0.00587550013116304	-	.	gene_id "ENSMUSG00000123134.1"; transcript_id "ENSMUSG00000123134.1_tx_28"; exon_id "chr12_51173761_51174381_-"; exonnum "5"; txlen "1309";
chr12	sragcm37_es	exon	51173761	51174381	0.00491837609263763	-	.	gene_id "ENSMUSG00000123134.1"; transcript_id "ENSMUSG00000123134.1_tx_29"; exon_id "chr12_51173761_51174381_-"; exonnum "8"; txlen "1424";
chr12	sragcm37_es	exon	51173761	51174381	0.0506462794187968	-	.	gene_id "ENSMUSG00000123134.1"; transcript_id "ENSMUSG00000123134.1_tx_3"; exon_id "chr12_51173761_51174381_-"; exonnum "5"; txlen "1330";
chr12	sragcm37_es	exon	51173761	51174381	0.0418740498449305	-	.	gene_id "ENSMUSG00000123134.1"; transcript_id "ENSMUSG00000123134.1_tx_5"; exon_id "chr12_51173761_51174381_-"; exonnum "7"; txlen "1595";
chr12	sragcm37_mid	exon	51175679	51175886	0.150231174693121	-	.	gene_id "ENSMUSG00000123134.1"; transcript_id "ENSMUSG00000123134.1_tx_1"; exon_id "chr12_51175679_51175886_-"; exonnum "5"; txlen "1467";
chr12	sragcm37_mid	exon	51175679	51175886	0.0165389570554409	-	.	gene_id "ENSMUSG00000123134.1"; transcript_id "ENSMUSG00000123134.1_tx_10"; exon_id "chr12_51175679_51175886_-"; exonnum "3"; txlen "1035";
chr12	sragcm37_mid	exon	51175679	51175886	0.0135555611079577	-	.	gene_id "ENSMUSG00000123134.1"; transcript_id "ENSMUSG00000123134.1_tx_14"; exon_id "chr12_51175679_51175886_-"; exonnum "3"; txlen "1059";
chr12	sragcm37_mid	exon	51175679	51175886	0.0109970791165097	-	.	gene_id "ENSMUSG00000123134.1"; transcript_id "ENSMUSG00000123134.1_tx_16"; exon_id "chr12_51175679_51175886_-"; exonnum "7"; txlen "1537";
chr12	sragcm37_mid	exon	51175679	51175886	0.0107288576746436	-	.	gene_id "ENSMUSG00000123134.1"; transcript_id "ENSMUSG00000123134.1_tx_17"; exon_id "chr12_51175679_51175886_-"; exonnum "6"; txlen "1400";
chr12	sragcm37_mid	exon	51175679	51175886	0.00751020037225054	-	.	gene_id "ENSMUSG00000123134.1"; transcript_id "ENSMUSG00000123134.1_tx_20"; exon_id "chr12_51175679_51175886_-"; exonnum "5"; txlen "1360";
chr12	sragcm37_mid	exon	51175679	51175886	0.00751020037225054	-	.	gene_id "ENSMUSG00000123134.1"; transcript_id "ENSMUSG00000123134.1_tx_21"; exon_id "chr12_51175679_51175886_-"; exonnum "4"; txlen "1223";
chr12	sragcm37_mid	exon	51175679	51175886	0.00676450777575922	-	.	gene_id "ENSMUSG00000123134.1"; transcript_id "ENSMUSG00000123134.1_tx_22"; exon_id "chr12_51175679_51175886_-"; exonnum "6"; txlen "953";
chr12	sragcm37_mid	exon	51175679	51175886	0.00605338596016939	-	.	gene_id "ENSMUSG00000123134.1"; transcript_id "ENSMUSG00000123134.1_tx_26"; exon_id "chr12_51175679_51175886_-"; exonnum "6"; txlen "1287";
chr12	sragcm37_mid	exon	51175679	51175886	0.00587550013116304	-	.	gene_id "ENSMUSG00000123134.1"; transcript_id "ENSMUSG00000123134.1_tx_28"; exon_id "chr12_51175679_51175886_-"; exonnum "4"; txlen "1309";
chr12	sragcm37_mid	exon	51175679	51175886	0.00491837609263763	-	.	gene_id "ENSMUSG00000123134.1"; transcript_id "ENSMUSG00000123134.1_tx_29"; exon_id "chr12_51175679_51175886_-"; exonnum "7"; txlen "1424";
chr12	sragcm37_mid	exon	51175679	51175886	0.0506462794187968	-	.	gene_id "ENSMUSG00000123134.1"; transcript_id "ENSMUSG00000123134.1_tx_3"; exon_id "chr12_51175679_51175886_-"; exonnum "4"; txlen "1330";
chr12	sragcm37_mid	exon	51175679	51175886	0.0418740498449305	-	.	gene_id "ENSMUSG00000123134.1"; transcript_id "ENSMUSG00000123134.1_tx_5"; exon_id "chr12_51175679_51175886_-"; exonnum "6"; txlen "1595";
chr12	sragcm37_mid	exon	51178513	51178786	0.150231174693121	-	.	gene_id "ENSMUSG00000123134.1"; transcript_id "ENSMUSG00000123134.1_tx_1"; exon_id "chr12_51178513_51178786_-"; exonnum "4"; txlen "1467";
chr12	sragcm37_mid	exon	51178513	51178786	0.00676450777575922	-	.	gene_id "ENSMUSG00000123134.1"; transcript_id "ENSMUSG00000123134.1_tx_22"; exon_id "chr12_51178513_51178786_-"; exonnum "5"; txlen "953";
chr12	sragcm37_mid	exon	51178513	51178786	0.00587550013116304	-	.	gene_id "ENSMUSG00000123134.1"; transcript_id "ENSMUSG00000123134.1_tx_28"; exon_id "chr12_51178513_51178786_-"; exonnum "3"; txlen "1309";
chr12	sragcm37_mid	exon	51178513	51178786	0.0506462794187968	-	.	gene_id "ENSMUSG00000123134.1"; transcript_id "ENSMUSG00000123134.1_tx_3"; exon_id "chr12_51178513_51178786_-"; exonnum "3"; txlen "1330";
chr12	HAVANA	gene	51180334	51181485	0	-	.	gene_id "ENSMUSG00000112926.2"; gene_type "processed_pseudogene"; gene_name "Gm7172"; level 2; mgi_id "MGI:3643000"; havana_gene "OTTMUSG00000065430.1";
chr12	HAVANA	transcript	51180334	51181485	0	-	.	gene_id "ENSMUSG00000112926.2"; transcript_id "ENSMUST00000218047.2"; gene_type "processed_pseudogene"; gene_name "Gm7172"; transcript_type "processed_pseudogene"; transcript_name "Gm7172-201"; level 2; transcript_support_level "NA"; mgi_id "MGI:3643000"; ont "PGO:0000004"; tag "basic"; tag "Ensembl_canonical"; tag "GENCODE_Primary"; havana_gene "OTTMUSG00000065430.1"; havana_transcript "OTTMUST00000159400.1";
chr12	HAVANA	exon	51180334	51181485	0	-	.	gene_id "ENSMUSG00000112926.2"; transcript_id "ENSMUST00000218047.2"; gene_type "processed_pseudogene"; gene_name "Gm7172"; transcript_type "processed_pseudogene"; transcript_name "Gm7172-201"; exon_number 1; exon_id "ENSMUSE00001410440.2"; level 2; transcript_support_level "NA"; mgi_id "MGI:3643000"; ont "PGO:0000004"; tag "basic"; tag "Ensembl_canonical"; tag "GENCODE_Primary"; havana_gene "OTTMUSG00000065430.1"; havana_transcript "OTTMUST00000159400.1";
chr12	sragcm37_mid	exon	51181404	51181782	0.0147490392134196	-	.	gene_id "ENSMUSG00000123134.1"; transcript_id "ENSMUSG00000123134.1_tx_13"; exon_id "chr12_51181404_51181782_-"; exonnum "3"; txlen "609";
chr12	sragcm37_mid	exon	51181404	51181782	0.00757520499707286	-	.	gene_id "ENSMUSG00000123134.1"; transcript_id "ENSMUSG00000123134.1_tx_18"; exon_id "chr12_51181404_51181782_-"; exonnum "6"; txlen "920";
chr12	sragcm37_mid	exon	51181404	51181782	0.00757520499707286	-	.	gene_id "ENSMUSG00000123134.1"; transcript_id "ENSMUSG00000123134.1_tx_19"; exon_id "chr12_51181404_51181782_-"; exonnum "5"; txlen "783";
chr12	sragcm37_mid	exon	51181404	51181782	0.116878728716992	-	.	gene_id "ENSMUSG00000123134.1"; transcript_id "ENSMUSG00000123134.1_tx_2"; exon_id "chr12_51181404_51181782_-"; exonnum "6"; txlen "1145";
chr12	sragcm37_mid	exon	51181404	51181782	0.038773491707566	-	.	gene_id "ENSMUSG00000123134.1"; transcript_id "ENSMUSG00000123134.1_tx_6"; exon_id "chr12_51181404_51181782_-"; exonnum "5"; txlen "1008";
chr12	sragcm37_mid	exon	51181404	51181782	0.0220344827619723	-	.	gene_id "ENSMUSG00000123134.1"; transcript_id "ENSMUSG00000123134.1_tx_7"; exon_id "chr12_51181404_51181782_-"; exonnum "3"; txlen "585";
chr12	HAVANA	exon	51187491	51187575	0	-	.	gene_id "ENSMUSG00000123134.1"; transcript_id "ENSMUST00000256400.1"; gene_type "lncRNA"; gene_name "ENSMUSG00000123134"; transcript_type "lncRNA"; transcript_name "ENSMUST00000256400"; exon_number 6; exon_id "ENSMUSE00001509564.1"; level 2; tag "Ensembl_canonical"; tag "GENCODE_Primary"; tag "TAGENE";
chr12	ENSEMBL_gcm37	exon	51187491	51187575	0.00605338596016939	-	.	gene_id "ENSMUSG00000123134.1"; transcript_id "ENSMUSG00000123134.1_tx_25"; exon_id "chr12_51187491_51187575_-"; exonnum "7"; txlen "680";
chr12	HAVANA	transcript	51187491	51203379	0	-	.	gene_id "ENSMUSG00000123134.1"; transcript_id "ENSMUST00000256400.1"; gene_type "lncRNA"; gene_name "ENSMUSG00000123134"; transcript_type "lncRNA"; transcript_name "ENSMUST00000256400"; level 2; tag "Ensembl_canonical"; tag "GENCODE_Primary"; tag "TAGENE";
chr12	HAVANA	gene	51187491	51203381	0	-	.	gene_id "ENSMUSG00000123134.1"; gene_type "lncRNA"; gene_name "ENSMUSG00000123134"; level 2;
chr12	HAVANA	exon	51188111	51188327	0	-	.	gene_id "ENSMUSG00000123134.1"; transcript_id "ENSMUST00000256401.1"; gene_type "lncRNA"; gene_name "ENSMUSG00000123134"; transcript_type "lncRNA"; transcript_name "ENSMUST00000256401"; exon_number 6; exon_id "ENSMUSE00001509563.1"; level 2; tag "basic"; tag "TAGENE";
chr12	ENSEMBL_gcm37	exon	51188111	51188327	0.0110754938815612	-	.	gene_id "ENSMUSG00000123134.1"; transcript_id "ENSMUSG00000123134.1_tx_15"; exon_id "chr12_51188111_51188327_-"; exonnum "5"; txlen "651";
chr12	ENSEMBL_gcm37	exon	51188111	51188327	0.00605338596016939	-	.	gene_id "ENSMUSG00000123134.1"; transcript_id "ENSMUSG00000123134.1_tx_24"; exon_id "chr12_51188111_51188327_-"; exonnum "7"; txlen "812";
chr12	HAVANA	transcript	51188111	51203381	0	-	.	gene_id "ENSMUSG00000123134.1"; transcript_id "ENSMUST00000256401.1"; gene_type "lncRNA"; gene_name "ENSMUSG00000123134"; transcript_type "lncRNA"; transcript_name "ENSMUST00000256401"; level 2; tag "basic"; tag "TAGENE";
chr12	HAVANA	exon	51189193	51189329	0	-	.	gene_id "ENSMUSG00000123134.1"; transcript_id "ENSMUST00000256400.1"; gene_type "lncRNA"; gene_name "ENSMUSG00000123134"; transcript_type "lncRNA"; transcript_name "ENSMUST00000256400"; exon_number 5; exon_id "ENSMUSE00001509565.1"; level 2; tag "Ensembl_canonical"; tag "GENCODE_Primary"; tag "TAGENE";
chr12	HAVANA	exon	51189193	51189329	0	-	.	gene_id "ENSMUSG00000123134.1"; transcript_id "ENSMUST00000256401.1"; gene_type "lncRNA"; gene_name "ENSMUSG00000123134"; transcript_type "lncRNA"; transcript_name "ENSMUST00000256401"; exon_number 5; exon_id "ENSMUSE00001509565.1"; level 2; tag "basic"; tag "TAGENE";
chr12	ENSEMBL_gcm37	exon	51189193	51189329	0.150231174693121	-	.	gene_id "ENSMUSG00000123134.1"; transcript_id "ENSMUSG00000123134.1_tx_1"; exon_id "chr12_51189193_51189329_-"; exonnum "3"; txlen "1467";
chr12	ENSEMBL_gcm37	exon	51189193	51189329	0.0165389570554409	-	.	gene_id "ENSMUSG00000123134.1"; transcript_id "ENSMUSG00000123134.1_tx_10"; exon_id "chr12_51189193_51189329_-"; exonnum "2"; txlen "1035";
chr12	ENSEMBL_gcm37	exon	51189193	51189329	0.0147490392134196	-	.	gene_id "ENSMUSG00000123134.1"; transcript_id "ENSMUSG00000123134.1_tx_13"; exon_id "chr12_51189193_51189329_-"; exonnum "2"; txlen "609";
chr12	ENSEMBL_gcm37	exon	51189193	51189329	0.0135555611079577	-	.	gene_id "ENSMUSG00000123134.1"; transcript_id "ENSMUSG00000123134.1_tx_14"; exon_id "chr12_51189193_51189329_-"; exonnum "2"; txlen "1059";
chr12	ENSEMBL_gcm37	exon	51189193	51189329	0.0110754938815612	-	.	gene_id "ENSMUSG00000123134.1"; transcript_id "ENSMUSG00000123134.1_tx_15"; exon_id "chr12_51189193_51189329_-"; exonnum "4"; txlen "651";
chr12	ENSEMBL_gcm37	exon	51189193	51189329	0.0109970791165097	-	.	gene_id "ENSMUSG00000123134.1"; transcript_id "ENSMUSG00000123134.1_tx_16"; exon_id "chr12_51189193_51189329_-"; exonnum "6"; txlen "1537";
chr12	ENSEMBL_gcm37	exon	51189193	51189329	0.00757520499707286	-	.	gene_id "ENSMUSG00000123134.1"; transcript_id "ENSMUSG00000123134.1_tx_18"; exon_id "chr12_51189193_51189329_-"; exonnum "5"; txlen "920";
chr12	ENSEMBL_gcm37	exon	51189193	51189329	0.116878728716992	-	.	gene_id "ENSMUSG00000123134.1"; transcript_id "ENSMUSG00000123134.1_tx_2"; exon_id "chr12_51189193_51189329_-"; exonnum "5"; txlen "1145";
chr12	ENSEMBL_gcm37	exon	51189193	51189329	0.00751020037225054	-	.	gene_id "ENSMUSG00000123134.1"; transcript_id "ENSMUSG00000123134.1_tx_20"; exon_id "chr12_51189193_51189329_-"; exonnum "4"; txlen "1360";
chr12	ENSEMBL_gcm37	exon	51189193	51189329	0.00676450777575922	-	.	gene_id "ENSMUSG00000123134.1"; transcript_id "ENSMUSG00000123134.1_tx_22"; exon_id "chr12_51189193_51189329_-"; exonnum "4"; txlen "953";
chr12	ENSEMBL_gcm37	exon	51189193	51189329	0.00605338596016939	-	.	gene_id "ENSMUSG00000123134.1"; transcript_id "ENSMUSG00000123134.1_tx_24"; exon_id "chr12_51189193_51189329_-"; exonnum "6"; txlen "812";
chr12	ENSEMBL_gcm37	exon	51189193	51189329	0.00605338596016939	-	.	gene_id "ENSMUSG00000123134.1"; transcript_id "ENSMUSG00000123134.1_tx_25"; exon_id "chr12_51189193_51189329_-"; exonnum "6"; txlen "680";
chr12	ENSEMBL_gcm37	exon	51189193	51189329	0.00587550013116304	-	.	gene_id "ENSMUSG00000123134.1"; transcript_id "ENSMUSG00000123134.1_tx_28"; exon_id "chr12_51189193_51189329_-"; exonnum "2"; txlen "1309";
chr12	ENSEMBL_gcm37	exon	51189193	51189329	0.00491837609263763	-	.	gene_id "ENSMUSG00000123134.1"; transcript_id "ENSMUSG00000123134.1_tx_29"; exon_id "chr12_51189193_51189329_-"; exonnum "6"; txlen "1424";
chr12	ENSEMBL_gcm37	exon	51189193	51189329	0.0418740498449305	-	.	gene_id "ENSMUSG00000123134.1"; transcript_id "ENSMUSG00000123134.1_tx_5"; exon_id "chr12_51189193_51189329_-"; exonnum "5"; txlen "1595";
chr12	ENSEMBL_gcm37	exon	51189193	51189329	0.0220344827619723	-	.	gene_id "ENSMUSG00000123134.1"; transcript_id "ENSMUSG00000123134.1_tx_7"; exon_id "chr12_51189193_51189329_-"; exonnum "2"; txlen "585";
chr12	sragcm37_ss	exon	51190696	51190788	0.0147490392134196	-	.	gene_id "ENSMUSG00000123134.1"; transcript_id "ENSMUSG00000123134.1_tx_13"; exon_id "chr12_51190696_51190788_-"; exonnum "1"; txlen "609";
chr12	sragcm37_ss	exon	51190696	51190788	0.0135555611079577	-	.	gene_id "ENSMUSG00000123134.1"; transcript_id "ENSMUSG00000123134.1_tx_14"; exon_id "chr12_51190696_51190788_-"; exonnum "1"; txlen "1059";
chr12	sragcm37_ss	exon	51190856	51190924	0.0165389570554409	-	.	gene_id "ENSMUSG00000123134.1"; transcript_id "ENSMUSG00000123134.1_tx_10"; exon_id "chr12_51190856_51190924_-"; exonnum "1"; txlen "1035";
chr12	sragcm37_ss	exon	51190856	51190924	0.00587550013116304	-	.	gene_id "ENSMUSG00000123134.1"; transcript_id "ENSMUSG00000123134.1_tx_28"; exon_id "chr12_51190856_51190924_-"; exonnum "1"; txlen "1309";
chr12	sragcm37_ss	exon	51190856	51190924	0.0220344827619723	-	.	gene_id "ENSMUSG00000123134.1"; transcript_id "ENSMUSG00000123134.1_tx_7"; exon_id "chr12_51190856_51190924_-"; exonnum "1"; txlen "585";
chr12	HAVANA	exon	51200116	51200228	0	-	.	gene_id "ENSMUSG00000123134.1"; transcript_id "ENSMUST00000256400.1"; gene_type "lncRNA"; gene_name "ENSMUSG00000123134"; transcript_type "lncRNA"; transcript_name "ENSMUST00000256400"; exon_number 4; exon_id "ENSMUSE00001509562.1"; level 2; tag "Ensembl_canonical"; tag "GENCODE_Primary"; tag "TAGENE";
chr12	HAVANA	exon	51200116	51200228	0	-	.	gene_id "ENSMUSG00000123134.1"; transcript_id "ENSMUST00000256401.1"; gene_type "lncRNA"; gene_name "ENSMUSG00000123134"; transcript_type "lncRNA"; transcript_name "ENSMUST00000256401"; exon_number 4; exon_id "ENSMUSE00001509562.1"; level 2; tag "basic"; tag "TAGENE";
chr12	ENSEMBL_gcm37	exon	51200116	51200228	0.150231174693121	-	.	gene_id "ENSMUSG00000123134.1"; transcript_id "ENSMUSG00000123134.1_tx_1"; exon_id "chr12_51200116_51200228_-"; exonnum "2"; txlen "1467";
chr12	ENSEMBL_gcm37	exon	51200116	51200228	0.0110754938815612	-	.	gene_id "ENSMUSG00000123134.1"; transcript_id "ENSMUSG00000123134.1_tx_15"; exon_id "chr12_51200116_51200228_-"; exonnum "3"; txlen "651";
chr12	ENSEMBL_gcm37	exon	51200116	51200228	0.0109970791165097	-	.	gene_id "ENSMUSG00000123134.1"; transcript_id "ENSMUSG00000123134.1_tx_16"; exon_id "chr12_51200116_51200228_-"; exonnum "5"; txlen "1537";
chr12	ENSEMBL_gcm37	exon	51200116	51200228	0.0107288576746436	-	.	gene_id "ENSMUSG00000123134.1"; transcript_id "ENSMUSG00000123134.1_tx_17"; exon_id "chr12_51200116_51200228_-"; exonnum "5"; txlen "1400";
chr12	ENSEMBL_gcm37	exon	51200116	51200228	0.00757520499707286	-	.	gene_id "ENSMUSG00000123134.1"; transcript_id "ENSMUSG00000123134.1_tx_18"; exon_id "chr12_51200116_51200228_-"; exonnum "4"; txlen "920";
chr12	ENSEMBL_gcm37	exon	51200116	51200228	0.00757520499707286	-	.	gene_id "ENSMUSG00000123134.1"; transcript_id "ENSMUSG00000123134.1_tx_19"; exon_id "chr12_51200116_51200228_-"; exonnum "4"; txlen "783";
chr12	ENSEMBL_gcm37	exon	51200116	51200228	0.116878728716992	-	.	gene_id "ENSMUSG00000123134.1"; transcript_id "ENSMUSG00000123134.1_tx_2"; exon_id "chr12_51200116_51200228_-"; exonnum "4"; txlen "1145";
chr12	ENSEMBL_gcm37	exon	51200116	51200228	0.00751020037225054	-	.	gene_id "ENSMUSG00000123134.1"; transcript_id "ENSMUSG00000123134.1_tx_20"; exon_id "chr12_51200116_51200228_-"; exonnum "3"; txlen "1360";
chr12	ENSEMBL_gcm37	exon	51200116	51200228	0.00751020037225054	-	.	gene_id "ENSMUSG00000123134.1"; transcript_id "ENSMUSG00000123134.1_tx_21"; exon_id "chr12_51200116_51200228_-"; exonnum "3"; txlen "1223";
chr12	ENSEMBL_gcm37	exon	51200116	51200228	0.00676450777575922	-	.	gene_id "ENSMUSG00000123134.1"; transcript_id "ENSMUSG00000123134.1_tx_22"; exon_id "chr12_51200116_51200228_-"; exonnum "3"; txlen "953";
chr12	ENSEMBL_gcm37	exon	51200116	51200228	0.00605338596016939	-	.	gene_id "ENSMUSG00000123134.1"; transcript_id "ENSMUSG00000123134.1_tx_24"; exon_id "chr12_51200116_51200228_-"; exonnum "5"; txlen "812";
chr12	ENSEMBL_gcm37	exon	51200116	51200228	0.00605338596016939	-	.	gene_id "ENSMUSG00000123134.1"; transcript_id "ENSMUSG00000123134.1_tx_25"; exon_id "chr12_51200116_51200228_-"; exonnum "5"; txlen "680";
chr12	ENSEMBL_gcm37	exon	51200116	51200228	0.00605338596016939	-	.	gene_id "ENSMUSG00000123134.1"; transcript_id "ENSMUSG00000123134.1_tx_26"; exon_id "chr12_51200116_51200228_-"; exonnum "5"; txlen "1287";
chr12	ENSEMBL_gcm37	exon	51200116	51200228	0.00491837609263763	-	.	gene_id "ENSMUSG00000123134.1"; transcript_id "ENSMUSG00000123134.1_tx_29"; exon_id "chr12_51200116_51200228_-"; exonnum "5"; txlen "1424";
chr12	ENSEMBL_gcm37	exon	51200116	51200228	0.0506462794187968	-	.	gene_id "ENSMUSG00000123134.1"; transcript_id "ENSMUSG00000123134.1_tx_3"; exon_id "chr12_51200116_51200228_-"; exonnum "2"; txlen "1330";
chr12	ENSEMBL_gcm37	exon	51200116	51200228	0.0418740498449305	-	.	gene_id "ENSMUSG00000123134.1"; transcript_id "ENSMUSG00000123134.1_tx_5"; exon_id "chr12_51200116_51200228_-"; exonnum "4"; txlen "1595";
chr12	ENSEMBL_gcm37	exon	51200116	51200228	0.038773491707566	-	.	gene_id "ENSMUSG00000123134.1"; transcript_id "ENSMUSG00000123134.1_tx_6"; exon_id "chr12_51200116_51200228_-"; exonnum "4"; txlen "1008";
chr12	HAVANA	exon	51200870	51200983	0	-	.	gene_id "ENSMUSG00000123134.1"; transcript_id "ENSMUST00000256400.1"; gene_type "lncRNA"; gene_name "ENSMUSG00000123134"; transcript_type "lncRNA"; transcript_name "ENSMUST00000256400"; exon_number 3; exon_id "ENSMUSE00001509560.1"; level 2; tag "Ensembl_canonical"; tag "GENCODE_Primary"; tag "TAGENE";
chr12	HAVANA	exon	51200870	51200983	0	-	.	gene_id "ENSMUSG00000123134.1"; transcript_id "ENSMUST00000256401.1"; gene_type "lncRNA"; gene_name "ENSMUSG00000123134"; transcript_type "lncRNA"; transcript_name "ENSMUST00000256401"; exon_number 3; exon_id "ENSMUSE00001509560.1"; level 2; tag "basic"; tag "TAGENE";
chr12	ENSEMBL_gcm37	exon	51200870	51200983	0.150231174693121	-	.	gene_id "ENSMUSG00000123134.1"; transcript_id "ENSMUSG00000123134.1_tx_1"; exon_id "chr12_51200870_51200983_-"; exonnum "1"; txlen "1467";
chr12	ENSEMBL_gcm37	exon	51200870	51200983	0.0110754938815612	-	.	gene_id "ENSMUSG00000123134.1"; transcript_id "ENSMUSG00000123134.1_tx_15"; exon_id "chr12_51200870_51200983_-"; exonnum "2"; txlen "651";
chr12	ENSEMBL_gcm37	exon	51200870	51200983	0.0109970791165097	-	.	gene_id "ENSMUSG00000123134.1"; transcript_id "ENSMUSG00000123134.1_tx_16"; exon_id "chr12_51200870_51200983_-"; exonnum "4"; txlen "1537";
chr12	ENSEMBL_gcm37	exon	51200870	51200983	0.0107288576746436	-	.	gene_id "ENSMUSG00000123134.1"; transcript_id "ENSMUSG00000123134.1_tx_17"; exon_id "chr12_51200870_51200983_-"; exonnum "4"; txlen "1400";
chr12	ENSEMBL_gcm37	exon	51200870	51200983	0.00757520499707286	-	.	gene_id "ENSMUSG00000123134.1"; transcript_id "ENSMUSG00000123134.1_tx_18"; exon_id "chr12_51200870_51200983_-"; exonnum "3"; txlen "920";
chr12	ENSEMBL_gcm37	exon	51200870	51200983	0.00757520499707286	-	.	gene_id "ENSMUSG00000123134.1"; transcript_id "ENSMUSG00000123134.1_tx_19"; exon_id "chr12_51200870_51200983_-"; exonnum "3"; txlen "783";
chr12	ENSEMBL_gcm37	exon	51200870	51200983	0.116878728716992	-	.	gene_id "ENSMUSG00000123134.1"; transcript_id "ENSMUSG00000123134.1_tx_2"; exon_id "chr12_51200870_51200983_-"; exonnum "3"; txlen "1145";
chr12	ENSEMBL_gcm37	exon	51200870	51200983	0.00751020037225054	-	.	gene_id "ENSMUSG00000123134.1"; transcript_id "ENSMUSG00000123134.1_tx_20"; exon_id "chr12_51200870_51200983_-"; exonnum "2"; txlen "1360";
chr12	ENSEMBL_gcm37	exon	51200870	51200983	0.00751020037225054	-	.	gene_id "ENSMUSG00000123134.1"; transcript_id "ENSMUSG00000123134.1_tx_21"; exon_id "chr12_51200870_51200983_-"; exonnum "2"; txlen "1223";
chr12	ENSEMBL_gcm37	exon	51200870	51200983	0.00676450777575922	-	.	gene_id "ENSMUSG00000123134.1"; transcript_id "ENSMUSG00000123134.1_tx_22"; exon_id "chr12_51200870_51200983_-"; exonnum "2"; txlen "953";
chr12	ENSEMBL_gcm37	exon	51200870	51200983	0.00605338596016939	-	.	gene_id "ENSMUSG00000123134.1"; transcript_id "ENSMUSG00000123134.1_tx_24"; exon_id "chr12_51200870_51200983_-"; exonnum "4"; txlen "812";
chr12	ENSEMBL_gcm37	exon	51200870	51200983	0.00605338596016939	-	.	gene_id "ENSMUSG00000123134.1"; transcript_id "ENSMUSG00000123134.1_tx_25"; exon_id "chr12_51200870_51200983_-"; exonnum "4"; txlen "680";
chr12	ENSEMBL_gcm37	exon	51200870	51200983	0.00605338596016939	-	.	gene_id "ENSMUSG00000123134.1"; transcript_id "ENSMUSG00000123134.1_tx_26"; exon_id "chr12_51200870_51200983_-"; exonnum "4"; txlen "1287";
chr12	ENSEMBL_gcm37	exon	51200870	51200983	0.00491837609263763	-	.	gene_id "ENSMUSG00000123134.1"; transcript_id "ENSMUSG00000123134.1_tx_29"; exon_id "chr12_51200870_51200983_-"; exonnum "4"; txlen "1424";
chr12	ENSEMBL_gcm37	exon	51200870	51200983	0.0506462794187968	-	.	gene_id "ENSMUSG00000123134.1"; transcript_id "ENSMUSG00000123134.1_tx_3"; exon_id "chr12_51200870_51200983_-"; exonnum "1"; txlen "1330";
chr12	ENSEMBL_gcm37	exon	51200870	51200983	0.0418740498449305	-	.	gene_id "ENSMUSG00000123134.1"; transcript_id "ENSMUSG00000123134.1_tx_5"; exon_id "chr12_51200870_51200983_-"; exonnum "3"; txlen "1595";
chr12	ENSEMBL_gcm37	exon	51200870	51200983	0.038773491707566	-	.	gene_id "ENSMUSG00000123134.1"; transcript_id "ENSMUSG00000123134.1_tx_6"; exon_id "chr12_51200870_51200983_-"; exonnum "3"; txlen "1008";
chr12	HAVANA	exon	51201955	51202061	0	-	.	gene_id "ENSMUSG00000123134.1"; transcript_id "ENSMUST00000256400.1"; gene_type "lncRNA"; gene_name "ENSMUSG00000123134"; transcript_type "lncRNA"; transcript_name "ENSMUST00000256400"; exon_number 2; exon_id "ENSMUSE00001509567.1"; level 2; tag "Ensembl_canonical"; tag "GENCODE_Primary"; tag "TAGENE";
chr12	HAVANA	exon	51201955	51202061	0	-	.	gene_id "ENSMUSG00000123134.1"; transcript_id "ENSMUST00000256401.1"; gene_type "lncRNA"; gene_name "ENSMUSG00000123134"; transcript_type "lncRNA"; transcript_name "ENSMUST00000256401"; exon_number 2; exon_id "ENSMUSE00001509567.1"; level 2; tag "basic"; tag "TAGENE";
chr12	ENSEMBL_gcm37	exon	51201955	51202061	0.0109970791165097	-	.	gene_id "ENSMUSG00000123134.1"; transcript_id "ENSMUSG00000123134.1_tx_16"; exon_id "chr12_51201955_51202061_-"; exonnum "3"; txlen "1537";
chr12	ENSEMBL_gcm37	exon	51201955	51202061	0.0107288576746436	-	.	gene_id "ENSMUSG00000123134.1"; transcript_id "ENSMUSG00000123134.1_tx_17"; exon_id "chr12_51201955_51202061_-"; exonnum "3"; txlen "1400";
chr12	ENSEMBL_gcm37	exon	51201955	51202061	0.00757520499707286	-	.	gene_id "ENSMUSG00000123134.1"; transcript_id "ENSMUSG00000123134.1_tx_18"; exon_id "chr12_51201955_51202061_-"; exonnum "2"; txlen "920";
chr12	ENSEMBL_gcm37	exon	51201955	51202061	0.00757520499707286	-	.	gene_id "ENSMUSG00000123134.1"; transcript_id "ENSMUSG00000123134.1_tx_19"; exon_id "chr12_51201955_51202061_-"; exonnum "2"; txlen "783";
chr12	ENSEMBL_gcm37	exon	51201955	51202061	0.116878728716992	-	.	gene_id "ENSMUSG00000123134.1"; transcript_id "ENSMUSG00000123134.1_tx_2"; exon_id "chr12_51201955_51202061_-"; exonnum "2"; txlen "1145";
chr12	ENSEMBL_gcm37	exon	51201955	51202061	0.00676450777575922	-	.	gene_id "ENSMUSG00000123134.1"; transcript_id "ENSMUSG00000123134.1_tx_22"; exon_id "chr12_51201955_51202061_-"; exonnum "1"; txlen "953";
chr12	ENSEMBL_gcm37	exon	51201955	51202061	0.00605338596016939	-	.	gene_id "ENSMUSG00000123134.1"; transcript_id "ENSMUSG00000123134.1_tx_24"; exon_id "chr12_51201955_51202061_-"; exonnum "3"; txlen "812";
chr12	ENSEMBL_gcm37	exon	51201955	51202061	0.00605338596016939	-	.	gene_id "ENSMUSG00000123134.1"; transcript_id "ENSMUSG00000123134.1_tx_25"; exon_id "chr12_51201955_51202061_-"; exonnum "3"; txlen "680";
chr12	ENSEMBL_gcm37	exon	51201955	51202061	0.00605338596016939	-	.	gene_id "ENSMUSG00000123134.1"; transcript_id "ENSMUSG00000123134.1_tx_26"; exon_id "chr12_51201955_51202061_-"; exonnum "3"; txlen "1287";
chr12	ENSEMBL_gcm37	exon	51201955	51202061	0.00491837609263763	-	.	gene_id "ENSMUSG00000123134.1"; transcript_id "ENSMUSG00000123134.1_tx_29"; exon_id "chr12_51201955_51202061_-"; exonnum "3"; txlen "1424";
chr12	ENSEMBL_gcm37	exon	51201955	51202061	0.0418740498449305	-	.	gene_id "ENSMUSG00000123134.1"; transcript_id "ENSMUSG00000123134.1_tx_5"; exon_id "chr12_51201955_51202061_-"; exonnum "2"; txlen "1595";
chr12	ENSEMBL_gcm37	exon	51201955	51202061	0.038773491707566	-	.	gene_id "ENSMUSG00000123134.1"; transcript_id "ENSMUSG00000123134.1_tx_6"; exon_id "chr12_51201955_51202061_-"; exonnum "2"; txlen "1008";
chr12	HAVANA	exon	51203085	51203379	0	-	.	gene_id "ENSMUSG00000123134.1"; transcript_id "ENSMUST00000256400.1"; gene_type "lncRNA"; gene_name "ENSMUSG00000123134"; transcript_type "lncRNA"; transcript_name "ENSMUST00000256400"; exon_number 1; exon_id "ENSMUSE00001509561.1"; level 2; tag "Ensembl_canonical"; tag "GENCODE_Primary"; tag "TAGENE";
chr12	ENSEMBL_gcm37	exon	51203085	51203379	0.116878728716992	-	.	gene_id "ENSMUSG00000123134.1"; transcript_id "ENSMUSG00000123134.1_tx_2"; exon_id "chr12_51203085_51203379_-"; exonnum "1"; txlen "1145";
chr12	ENSEMBL_gcm37	exon	51203085	51203379	0.0418740498449305	-	.	gene_id "ENSMUSG00000123134.1"; transcript_id "ENSMUSG00000123134.1_tx_5"; exon_id "chr12_51203085_51203379_-"; exonnum "1"; txlen "1595";
chr12	ENSEMBL_gcm37	exon	51203085	51203379	0.038773491707566	-	.	gene_id "ENSMUSG00000123134.1"; transcript_id "ENSMUSG00000123134.1_tx_6"; exon_id "chr12_51203085_51203379_-"; exonnum "1"; txlen "1008";
chr12	HAVANA	exon	51203085	51203381	0	-	.	gene_id "ENSMUSG00000123134.1"; transcript_id "ENSMUST00000256401.1"; gene_type "lncRNA"; gene_name "ENSMUSG00000123134"; transcript_type "lncRNA"; transcript_name "ENSMUST00000256401"; exon_number 1; exon_id "ENSMUSE00001509566.1"; level 2; tag "basic"; tag "TAGENE";
chr12	sragcm37_mid	exon	51203738	51203807	0.0110754938815612	-	.	gene_id "ENSMUSG00000123134.1"; transcript_id "ENSMUSG00000123134.1_tx_15"; exon_id "chr12_51203738_51203807_-"; exonnum "1"; txlen "651";
chr12	sragcm37_mid	exon	51203738	51203807	0.0109970791165097	-	.	gene_id "ENSMUSG00000123134.1"; transcript_id "ENSMUSG00000123134.1_tx_16"; exon_id "chr12_51203738_51203807_-"; exonnum "2"; txlen "1537";
chr12	sragcm37_mid	exon	51203738	51203807	0.0107288576746436	-	.	gene_id "ENSMUSG00000123134.1"; transcript_id "ENSMUSG00000123134.1_tx_17"; exon_id "chr12_51203738_51203807_-"; exonnum "2"; txlen "1400";
chr12	sragcm37_mid	exon	51203738	51203807	0.00757520499707286	-	.	gene_id "ENSMUSG00000123134.1"; transcript_id "ENSMUSG00000123134.1_tx_18"; exon_id "chr12_51203738_51203807_-"; exonnum "1"; txlen "920";
chr12	sragcm37_mid	exon	51203738	51203807	0.00757520499707286	-	.	gene_id "ENSMUSG00000123134.1"; transcript_id "ENSMUSG00000123134.1_tx_19"; exon_id "chr12_51203738_51203807_-"; exonnum "1"; txlen "783";
chr12	sragcm37_mid	exon	51203738	51203807	0.00605338596016939	-	.	gene_id "ENSMUSG00000123134.1"; transcript_id "ENSMUSG00000123134.1_tx_24"; exon_id "chr12_51203738_51203807_-"; exonnum "2"; txlen "812";
chr12	sragcm37_mid	exon	51203738	51203807	0.00605338596016939	-	.	gene_id "ENSMUSG00000123134.1"; transcript_id "ENSMUSG00000123134.1_tx_25"; exon_id "chr12_51203738_51203807_-"; exonnum "2"; txlen "680";
chr12	sragcm37_mid	exon	51203738	51203807	0.00605338596016939	-	.	gene_id "ENSMUSG00000123134.1"; transcript_id "ENSMUSG00000123134.1_tx_26"; exon_id "chr12_51203738_51203807_-"; exonnum "2"; txlen "1287";
chr12	sragcm37_mid	exon	51203738	51203807	0.00491837609263763	-	.	gene_id "ENSMUSG00000123134.1"; transcript_id "ENSMUSG00000123134.1_tx_29"; exon_id "chr12_51203738_51203807_-"; exonnum "2"; txlen "1424";
chr12	sragcm37_ss	exon	51243108	51243274	0.0109970791165097	-	.	gene_id "ENSMUSG00000123134.1"; transcript_id "ENSMUSG00000123134.1_tx_16"; exon_id "chr12_51243108_51243274_-"; exonnum "1"; txlen "1537";
chr12	sragcm37_ss	exon	51243108	51243274	0.0107288576746436	-	.	gene_id "ENSMUSG00000123134.1"; transcript_id "ENSMUSG00000123134.1_tx_17"; exon_id "chr12_51243108_51243274_-"; exonnum "1"; txlen "1400";
chr12	sragcm37_ss	exon	51243108	51243274	0.00751020037225054	-	.	gene_id "ENSMUSG00000123134.1"; transcript_id "ENSMUSG00000123134.1_tx_20"; exon_id "chr12_51243108_51243274_-"; exonnum "1"; txlen "1360";
chr12	sragcm37_ss	exon	51243108	51243274	0.00751020037225054	-	.	gene_id "ENSMUSG00000123134.1"; transcript_id "ENSMUSG00000123134.1_tx_21"; exon_id "chr12_51243108_51243274_-"; exonnum "1"; txlen "1223";
chr12	sragcm37_ss	exon	51275515	51275568	0.00605338596016939	-	.	gene_id "ENSMUSG00000123134.1"; transcript_id "ENSMUSG00000123134.1_tx_24"; exon_id "chr12_51275515_51275568_-"; exonnum "1"; txlen "812";
chr12	sragcm37_ss	exon	51275515	51275568	0.00605338596016939	-	.	gene_id "ENSMUSG00000123134.1"; transcript_id "ENSMUSG00000123134.1_tx_25"; exon_id "chr12_51275515_51275568_-"; exonnum "1"; txlen "680";
chr12	sragcm37_ss	exon	51275515	51275568	0.00605338596016939	-	.	gene_id "ENSMUSG00000123134.1"; transcript_id "ENSMUSG00000123134.1_tx_26"; exon_id "chr12_51275515_51275568_-"; exonnum "1"; txlen "1287";
chr12	sragcm37_ss	exon	51275515	51275568	0.00491837609263763	-	.	gene_id "ENSMUSG00000123134.1"; transcript_id "ENSMUSG00000123134.1_tx_29"; exon_id "chr12_51275515_51275568_-"; exonnum "1"; txlen "1424";
chr12	sragcm37_es	exon	51277918	51278217	0.0177332758431382	-	.	gene_id "ENSMUSG00000123134.1"; transcript_id "ENSMUSG00000123134.1_tx_9"; exon_id "chr12_51277918_51278217_-"; exonnum "3"; txlen "640";
chr12	sragcm37_mid	exon	51278987	51279252	0.0177332758431382	-	.	gene_id "ENSMUSG00000123134.1"; transcript_id "ENSMUSG00000123134.1_tx_9"; exon_id "chr12_51278987_51279252_-"; exonnum "2"; txlen "640";
chr12	sragcm37_ss	exon	51282359	51282432	0.0177332758431382	-	.	gene_id "ENSMUSG00000123134.1"; transcript_id "ENSMUSG00000123134.1_tx_9"; exon_id "chr12_51282359_51282432_-"; exonnum "1"; txlen "640";
chr12	sragcm37_es	exon	51340836	51341048	0.00832340569523292	-	.	gene_id "sragcm37_gene_44761"; transcript_id "sragcm37_gene_44761_tx_2"; exon_id "chr12_51340836_51341048_-"; exonnum "3"; txlen "538";
chr12	sragcm37_mid	exon	51341475	51341638	0.00832340569523292	-	.	gene_id "sragcm37_gene_44761"; transcript_id "sragcm37_gene_44761_tx_2"; exon_id "chr12_51341475_51341638_-"; exonnum "2"; txlen "538";
chr12	sragcm37_ss	exon	51346036	51346196	0.00832340569523292	-	.	gene_id "sragcm37_gene_44761"; transcript_id "sragcm37_gene_44761_tx_2"; exon_id "chr12_51346036_51346196_-"; exonnum "1"; txlen "538";
chr12	sragcm37_es	exon	51351545	51352220	0.0333145032008561	-	.	gene_id "sragcm37_gene_41936"; transcript_id "sragcm37_gene_41936_tx_1"; exon_id "chr12_51351545_51352220_-"; exonnum "2"; txlen "708";
chr12	sragcm37_es	exon	51351545	51352220	0.00737567390863686	-	.	gene_id "sragcm37_gene_41936"; transcript_id "sragcm37_gene_41936_tx_2"; exon_id "chr12_51351545_51352220_-"; exonnum "2"; txlen "732";
chr12	sragcm37_ss	exon	51352542	51352573	0.0333145032008561	-	.	gene_id "sragcm37_gene_41936"; transcript_id "sragcm37_gene_41936_tx_1"; exon_id "chr12_51352542_51352573_-"; exonnum "1"; txlen "708";
chr12	sragcm37_ss	exon	51355264	51355319	0.00737567390863686	-	.	gene_id "sragcm37_gene_41936"; transcript_id "sragcm37_gene_41936_tx_2"; exon_id "chr12_51355264_51355319_-"; exonnum "1"; txlen "732";
chr12	HAVANA	exon	51430854	51430999	0	-	.	gene_id "ENSMUSG00000131556.1"; transcript_id "ENSMUST00000306536.1"; gene_type "lncRNA"; gene_name "ENSMUSG00000131556"; transcript_type "lncRNA"; transcript_name "ENSMUST00000306536"; exon_number 6; exon_id "ENSMUSE00001605723.1"; level 2; tag "TAGENE";
chr12	HAVANA	transcript	51430854	51458104	0	-	.	gene_id "ENSMUSG00000131556.1"; transcript_id "ENSMUST00000306536.1"; gene_type "lncRNA"; gene_name "ENSMUSG00000131556"; transcript_type "lncRNA"; transcript_name "ENSMUST00000306536"; level 2; tag "TAGENE";
chr12	HAVANA	gene	51430854	51458171	0	-	.	gene_id "ENSMUSG00000131556.1"; gene_type "lncRNA"; gene_name "ENSMUSG00000131556"; level 2;
chr12	HAVANA	exon	51430857	51430999	0	-	.	gene_id "ENSMUSG00000131556.1"; transcript_id "ENSMUST00000306540.1"; gene_type "lncRNA"; gene_name "ENSMUSG00000131556"; transcript_type "lncRNA"; transcript_name "ENSMUST00000306540"; exon_number 6; exon_id "ENSMUSE00001605736.1"; level 2; tag "TAGENE";
chr12	HAVANA	exon	51430857	51430999	0	-	.	gene_id "ENSMUSG00000131556.1"; transcript_id "ENSMUST00000306541.1"; gene_type "lncRNA"; gene_name "ENSMUSG00000131556"; transcript_type "lncRNA"; transcript_name "ENSMUST00000306541"; exon_number 3; exon_id "ENSMUSE00001605736.1"; level 2; tag "TAGENE";
chr12	HAVANA	exon	51430857	51430999	0	-	.	gene_id "ENSMUSG00000131556.1"; transcript_id "ENSMUST00000306542.1"; gene_type "lncRNA"; gene_name "ENSMUSG00000131556"; transcript_type "lncRNA"; transcript_name "ENSMUST00000306542"; exon_number 5; exon_id "ENSMUSE00001605736.1"; level 2; tag "TAGENE";
chr12	HAVANA	exon	51430857	51430999	0	-	.	gene_id "ENSMUSG00000131556.1"; transcript_id "ENSMUST00000306538.1"; gene_type "lncRNA"; gene_name "ENSMUSG00000131556"; transcript_type "lncRNA"; transcript_name "ENSMUST00000306538"; exon_number 5; exon_id "ENSMUSE00001605736.1"; level 2; tag "TAGENE";
chr12	HAVANA	exon	51430857	51430999	0	-	.	gene_id "ENSMUSG00000131556.1"; transcript_id "ENSMUST00000306539.1"; gene_type "lncRNA"; gene_name "ENSMUSG00000131556"; transcript_type "lncRNA"; transcript_name "ENSMUST00000306539"; exon_number 4; exon_id "ENSMUSE00001605736.1"; level 2; tag "TAGENE";
chr12	HAVANA	exon	51430857	51430999	0	-	.	gene_id "ENSMUSG00000131556.1"; transcript_id "ENSMUST00000306537.1"; gene_type "lncRNA"; gene_name "ENSMUSG00000131556"; transcript_type "lncRNA"; transcript_name "ENSMUST00000306537"; exon_number 4; exon_id "ENSMUSE00001605736.1"; level 2; tag "basic"; tag "TAGENE";
chr12	HAVANA	exon	51430857	51430999	0	-	.	gene_id "ENSMUSG00000131556.1"; transcript_id "ENSMUST00000306535.1"; gene_type "lncRNA"; gene_name "ENSMUSG00000131556"; transcript_type "lncRNA"; transcript_name "ENSMUST00000306535"; exon_number 3; exon_id "ENSMUSE00001605736.1"; level 2; tag "TAGENE";
chr12	HAVANA	exon	51430857	51430999	0	-	.	gene_id "ENSMUSG00000131556.1"; transcript_id "ENSMUST00000306534.1"; gene_type "lncRNA"; gene_name "ENSMUSG00000131556"; transcript_type "lncRNA"; transcript_name "ENSMUST00000306534"; exon_number 7; exon_id "ENSMUSE00001605736.1"; level 2; tag "basic"; tag "TAGENE";
chr12	HAVANA	transcript	51430857	51458097	0	-	.	gene_id "ENSMUSG00000131556.1"; transcript_id "ENSMUST00000306540.1"; gene_type "lncRNA"; gene_name "ENSMUSG00000131556"; transcript_type "lncRNA"; transcript_name "ENSMUST00000306540"; level 2; tag "TAGENE";
chr12	HAVANA	transcript	51430857	51458097	0	-	.	gene_id "ENSMUSG00000131556.1"; transcript_id "ENSMUST00000306541.1"; gene_type "lncRNA"; gene_name "ENSMUSG00000131556"; transcript_type "lncRNA"; transcript_name "ENSMUST00000306541"; level 2; tag "TAGENE";
chr12	HAVANA	transcript	51430857	51458097	0	-	.	gene_id "ENSMUSG00000131556.1"; transcript_id "ENSMUST00000306542.1"; gene_type "lncRNA"; gene_name "ENSMUSG00000131556"; transcript_type "lncRNA"; transcript_name "ENSMUST00000306542"; level 2; tag "TAGENE";
chr12	HAVANA	transcript	51430857	51458098	0	-	.	gene_id "ENSMUSG00000131556.1"; transcript_id "ENSMUST00000306538.1"; gene_type "lncRNA"; gene_name "ENSMUSG00000131556"; transcript_type "lncRNA"; transcript_name "ENSMUST00000306538"; level 2; tag "TAGENE";
chr12	HAVANA	transcript	51430857	51458098	0	-	.	gene_id "ENSMUSG00000131556.1"; transcript_id "ENSMUST00000306539.1"; gene_type "lncRNA"; gene_name "ENSMUSG00000131556"; transcript_type "lncRNA"; transcript_name "ENSMUST00000306539"; level 2; tag "TAGENE";
chr12	HAVANA	transcript	51430857	51458100	0	-	.	gene_id "ENSMUSG00000131556.1"; transcript_id "ENSMUST00000306537.1"; gene_type "lncRNA"; gene_name "ENSMUSG00000131556"; transcript_type "lncRNA"; transcript_name "ENSMUST00000306537"; level 2; tag "basic"; tag "TAGENE";
chr12	HAVANA	transcript	51430857	51458132	0	-	.	gene_id "ENSMUSG00000131556.1"; transcript_id "ENSMUST00000306535.1"; gene_type "lncRNA"; gene_name "ENSMUSG00000131556"; transcript_type "lncRNA"; transcript_name "ENSMUST00000306535"; level 2; tag "TAGENE";
chr12	HAVANA	transcript	51430857	51458152	0	-	.	gene_id "ENSMUSG00000131556.1"; transcript_id "ENSMUST00000306534.1"; gene_type "lncRNA"; gene_name "ENSMUSG00000131556"; transcript_type "lncRNA"; transcript_name "ENSMUST00000306534"; level 2; tag "basic"; tag "TAGENE";
chr12	HAVANA	exon	51430859	51430999	0	-	.	gene_id "ENSMUSG00000131556.1"; transcript_id "ENSMUST00000306545.1"; gene_type "lncRNA"; gene_name "ENSMUSG00000131556"; transcript_type "lncRNA"; transcript_name "ENSMUST00000306545"; exon_number 6; exon_id "ENSMUSE00001605733.1"; level 2; tag "TAGENE";
chr12	HAVANA	exon	51430859	51430999	0	-	.	gene_id "ENSMUSG00000131556.1"; transcript_id "ENSMUST00000306544.1"; gene_type "lncRNA"; gene_name "ENSMUSG00000131556"; transcript_type "lncRNA"; transcript_name "ENSMUST00000306544"; exon_number 5; exon_id "ENSMUSE00001605733.1"; level 2; tag "TAGENE";
chr12	HAVANA	exon	51430859	51430999	0	-	.	gene_id "ENSMUSG00000131556.1"; transcript_id "ENSMUST00000306533.1"; gene_type "lncRNA"; gene_name "ENSMUSG00000131556"; transcript_type "lncRNA"; transcript_name "ENSMUST00000306533"; exon_number 5; exon_id "ENSMUSE00001605733.1"; level 2; tag "Ensembl_canonical"; tag "GENCODE_Primary"; tag "TAGENE";
chr12	ENSEMBL_gcm37	exon	51430859	51430999	0.0433470063721391	-	.	gene_id "ENSMUSG00000131556.1"; transcript_id "ENSMUSG00000131556.1_tx_15"; exon_id "chr12_51430859_51430999_-"; exonnum "8"; txlen "1107";
chr12	HAVANA	transcript	51430859	51458097	0	-	.	gene_id "ENSMUSG00000131556.1"; transcript_id "ENSMUST00000306545.1"; gene_type "lncRNA"; gene_name "ENSMUSG00000131556"; transcript_type "lncRNA"; transcript_name "ENSMUST00000306545"; level 2; tag "TAGENE";
chr12	HAVANA	transcript	51430859	51458098	0	-	.	gene_id "ENSMUSG00000131556.1"; transcript_id "ENSMUST00000306544.1"; gene_type "lncRNA"; gene_name "ENSMUSG00000131556"; transcript_type "lncRNA"; transcript_name "ENSMUST00000306544"; level 2; tag "TAGENE";
chr12	HAVANA	transcript	51430859	51458167	0	-	.	gene_id "ENSMUSG00000131556.1"; transcript_id "ENSMUST00000306533.1"; gene_type "lncRNA"; gene_name "ENSMUSG00000131556"; transcript_type "lncRNA"; transcript_name "ENSMUST00000306533"; level 2; tag "Ensembl_canonical"; tag "GENCODE_Primary"; tag "TAGENE";
chr12	HAVANA	exon	51430861	51430999	0	-	.	gene_id "ENSMUSG00000131556.1"; transcript_id "ENSMUST00000306543.1"; gene_type "lncRNA"; gene_name "ENSMUSG00000131556"; transcript_type "lncRNA"; transcript_name "ENSMUST00000306543"; exon_number 4; exon_id "ENSMUSE00001605744.1"; level 2; tag "TAGENE";
chr12	HAVANA	transcript	51430861	51458100	0	-	.	gene_id "ENSMUSG00000131556.1"; transcript_id "ENSMUST00000306543.1"; gene_type "lncRNA"; gene_name "ENSMUSG00000131556"; transcript_type "lncRNA"; transcript_name "ENSMUST00000306543"; level 2; tag "TAGENE";
chr12	HAVANA	exon	51430863	51430999	0	-	.	gene_id "ENSMUSG00000131556.1"; transcript_id "ENSMUST00000306547.1"; gene_type "lncRNA"; gene_name "ENSMUSG00000131556"; transcript_type "lncRNA"; transcript_name "ENSMUST00000306547"; exon_number 5; exon_id "ENSMUSE00001605726.1"; level 2; tag "TAGENE";
chr12	HAVANA	exon	51430863	51430999	0	-	.	gene_id "ENSMUSG00000131556.1"; transcript_id "ENSMUST00000306548.1"; gene_type "lncRNA"; gene_name "ENSMUSG00000131556"; transcript_type "lncRNA"; transcript_name "ENSMUST00000306548"; exon_number 4; exon_id "ENSMUSE00001605726.1"; level 2; tag "TAGENE";
chr12	HAVANA	exon	51430863	51430999	0	-	.	gene_id "ENSMUSG00000131556.1"; transcript_id "ENSMUST00000306549.1"; gene_type "lncRNA"; gene_name "ENSMUSG00000131556"; transcript_type "lncRNA"; transcript_name "ENSMUST00000306549"; exon_number 4; exon_id "ENSMUSE00001605726.1"; level 2; tag "TAGENE";
chr12	HAVANA	exon	51430863	51430999	0	-	.	gene_id "ENSMUSG00000131556.1"; transcript_id "ENSMUST00000306546.1"; gene_type "lncRNA"; gene_name "ENSMUSG00000131556"; transcript_type "lncRNA"; transcript_name "ENSMUST00000306546"; exon_number 6; exon_id "ENSMUSE00001605726.1"; level 2; tag "TAGENE";
chr12	HAVANA	transcript	51430863	51458097	0	-	.	gene_id "ENSMUSG00000131556.1"; transcript_id "ENSMUST00000306547.1"; gene_type "lncRNA"; gene_name "ENSMUSG00000131556"; transcript_type "lncRNA"; transcript_name "ENSMUST00000306547"; level 2; tag "TAGENE";
chr12	HAVANA	transcript	51430863	51458097	0	-	.	gene_id "ENSMUSG00000131556.1"; transcript_id "ENSMUST00000306548.1"; gene_type "lncRNA"; gene_name "ENSMUSG00000131556"; transcript_type "lncRNA"; transcript_name "ENSMUST00000306548"; level 2; tag "TAGENE";
chr12	HAVANA	transcript	51430863	51458097	0	-	.	gene_id "ENSMUSG00000131556.1"; transcript_id "ENSMUST00000306549.1"; gene_type "lncRNA"; gene_name "ENSMUSG00000131556"; transcript_type "lncRNA"; transcript_name "ENSMUST00000306549"; level 2; tag "TAGENE";
chr12	HAVANA	transcript	51430863	51458098	0	-	.	gene_id "ENSMUSG00000131556.1"; transcript_id "ENSMUST00000306546.1"; gene_type "lncRNA"; gene_name "ENSMUSG00000131556"; transcript_type "lncRNA"; transcript_name "ENSMUST00000306546"; level 2; tag "TAGENE";
chr12	HAVANA	exon	51433005	51433092	0	-	.	gene_id "ENSMUSG00000131556.1"; transcript_id "ENSMUST00000306540.1"; gene_type "lncRNA"; gene_name "ENSMUSG00000131556"; transcript_type "lncRNA"; transcript_name "ENSMUST00000306540"; exon_number 5; exon_id "ENSMUSE00001605735.1"; level 2; tag "TAGENE";
chr12	HAVANA	exon	51433005	51433092	0	-	.	gene_id "ENSMUSG00000131556.1"; transcript_id "ENSMUST00000306534.1"; gene_type "lncRNA"; gene_name "ENSMUSG00000131556"; transcript_type "lncRNA"; transcript_name "ENSMUST00000306534"; exon_number 6; exon_id "ENSMUSE00001605735.1"; level 2; tag "basic"; tag "TAGENE";
chr12	HAVANA	exon	51433005	51433092	0	-	.	gene_id "ENSMUSG00000131556.1"; transcript_id "ENSMUST00000306545.1"; gene_type "lncRNA"; gene_name "ENSMUSG00000131556"; transcript_type "lncRNA"; transcript_name "ENSMUST00000306545"; exon_number 5; exon_id "ENSMUSE00001605735.1"; level 2; tag "TAGENE";
chr12	HAVANA	exon	51433005	51433092	0	-	.	gene_id "ENSMUSG00000131556.1"; transcript_id "ENSMUST00000306546.1"; gene_type "lncRNA"; gene_name "ENSMUSG00000131556"; transcript_type "lncRNA"; transcript_name "ENSMUST00000306546"; exon_number 5; exon_id "ENSMUSE00001605735.1"; level 2; tag "TAGENE";
chr12	ENSEMBL_gcm37	exon	51433005	51433092	0.0433470063721391	-	.	gene_id "ENSMUSG00000131556.1"; transcript_id "ENSMUSG00000131556.1_tx_15"; exon_id "chr12_51433005_51433092_-"; exonnum "7"; txlen "1107";
chr12	sragcm37_mid	exon	51433254	51433444	0.0433470063721391	-	.	gene_id "ENSMUSG00000131556.1"; transcript_id "ENSMUSG00000131556.1_tx_15"; exon_id "chr12_51433254_51433444_-"; exonnum "6"; txlen "1107";
chr12	HAVANA	exon	51436022	51436222	0	-	.	gene_id "ENSMUSG00000131556.1"; transcript_id "ENSMUST00000306536.1"; gene_type "lncRNA"; gene_name "ENSMUSG00000131556"; transcript_type "lncRNA"; transcript_name "ENSMUST00000306536"; exon_number 5; exon_id "ENSMUSE00001605745.1"; level 2; tag "TAGENE";
chr12	HAVANA	exon	51436022	51436222	0	-	.	gene_id "ENSMUSG00000131556.1"; transcript_id "ENSMUST00000306540.1"; gene_type "lncRNA"; gene_name "ENSMUSG00000131556"; transcript_type "lncRNA"; transcript_name "ENSMUST00000306540"; exon_number 4; exon_id "ENSMUSE00001605745.1"; level 2; tag "TAGENE";
chr12	HAVANA	exon	51436022	51436222	0	-	.	gene_id "ENSMUSG00000131556.1"; transcript_id "ENSMUST00000306542.1"; gene_type "lncRNA"; gene_name "ENSMUSG00000131556"; transcript_type "lncRNA"; transcript_name "ENSMUST00000306542"; exon_number 4; exon_id "ENSMUSE00001605745.1"; level 2; tag "TAGENE";
chr12	HAVANA	exon	51436022	51436222	0	-	.	gene_id "ENSMUSG00000131556.1"; transcript_id "ENSMUST00000306538.1"; gene_type "lncRNA"; gene_name "ENSMUSG00000131556"; transcript_type "lncRNA"; transcript_name "ENSMUST00000306538"; exon_number 4; exon_id "ENSMUSE00001605745.1"; level 2; tag "TAGENE";
chr12	HAVANA	exon	51436022	51436222	0	-	.	gene_id "ENSMUSG00000131556.1"; transcript_id "ENSMUST00000306534.1"; gene_type "lncRNA"; gene_name "ENSMUSG00000131556"; transcript_type "lncRNA"; transcript_name "ENSMUST00000306534"; exon_number 5; exon_id "ENSMUSE00001605745.1"; level 2; tag "basic"; tag "TAGENE";
chr12	HAVANA	exon	51436022	51436222	0	-	.	gene_id "ENSMUSG00000131556.1"; transcript_id "ENSMUST00000306545.1"; gene_type "lncRNA"; gene_name "ENSMUSG00000131556"; transcript_type "lncRNA"; transcript_name "ENSMUST00000306545"; exon_number 4; exon_id "ENSMUSE00001605745.1"; level 2; tag "TAGENE";
chr12	HAVANA	exon	51436022	51436222	0	-	.	gene_id "ENSMUSG00000131556.1"; transcript_id "ENSMUST00000306544.1"; gene_type "lncRNA"; gene_name "ENSMUSG00000131556"; transcript_type "lncRNA"; transcript_name "ENSMUST00000306544"; exon_number 4; exon_id "ENSMUSE00001605745.1"; level 2; tag "TAGENE";
chr12	HAVANA	exon	51436022	51436222	0	-	.	gene_id "ENSMUSG00000131556.1"; transcript_id "ENSMUST00000306533.1"; gene_type "lncRNA"; gene_name "ENSMUSG00000131556"; transcript_type "lncRNA"; transcript_name "ENSMUST00000306533"; exon_number 4; exon_id "ENSMUSE00001605745.1"; level 2; tag "Ensembl_canonical"; tag "GENCODE_Primary"; tag "TAGENE";
chr12	HAVANA	exon	51436022	51436222	0	-	.	gene_id "ENSMUSG00000131556.1"; transcript_id "ENSMUST00000306547.1"; gene_type "lncRNA"; gene_name "ENSMUSG00000131556"; transcript_type "lncRNA"; transcript_name "ENSMUST00000306547"; exon_number 4; exon_id "ENSMUSE00001605745.1"; level 2; tag "TAGENE";
chr12	HAVANA	exon	51436022	51436222	0	-	.	gene_id "ENSMUSG00000131556.1"; transcript_id "ENSMUST00000306549.1"; gene_type "lncRNA"; gene_name "ENSMUSG00000131556"; transcript_type "lncRNA"; transcript_name "ENSMUST00000306549"; exon_number 3; exon_id "ENSMUSE00001605745.1"; level 2; tag "TAGENE";
chr12	HAVANA	exon	51436022	51436222	0	-	.	gene_id "ENSMUSG00000131556.1"; transcript_id "ENSMUST00000306546.1"; gene_type "lncRNA"; gene_name "ENSMUSG00000131556"; transcript_type "lncRNA"; transcript_name "ENSMUST00000306546"; exon_number 4; exon_id "ENSMUSE00001605745.1"; level 2; tag "TAGENE";
chr12	ENSEMBL_gcm37	exon	51436022	51436222	0.0433470063721391	-	.	gene_id "ENSMUSG00000131556.1"; transcript_id "ENSMUSG00000131556.1_tx_15"; exon_id "chr12_51436022_51436222_-"; exonnum "5"; txlen "1107";
chr12	HAVANA	exon	51436558	51436748	0	-	.	gene_id "ENSMUSG00000131556.1"; transcript_id "ENSMUST00000306536.1"; gene_type "lncRNA"; gene_name "ENSMUSG00000131556"; transcript_type "lncRNA"; transcript_name "ENSMUST00000306536"; exon_number 4; exon_id "ENSMUSE00001605743.1"; level 2; tag "TAGENE";
chr12	HAVANA	exon	51436558	51436748	0	-	.	gene_id "ENSMUSG00000131556.1"; transcript_id "ENSMUST00000306540.1"; gene_type "lncRNA"; gene_name "ENSMUSG00000131556"; transcript_type "lncRNA"; transcript_name "ENSMUST00000306540"; exon_number 3; exon_id "ENSMUSE00001605743.1"; level 2; tag "TAGENE";
chr12	HAVANA	exon	51436558	51436748	0	-	.	gene_id "ENSMUSG00000131556.1"; transcript_id "ENSMUST00000306542.1"; gene_type "lncRNA"; gene_name "ENSMUSG00000131556"; transcript_type "lncRNA"; transcript_name "ENSMUST00000306542"; exon_number 3; exon_id "ENSMUSE00001605743.1"; level 2; tag "TAGENE";
chr12	HAVANA	exon	51436558	51436748	0	-	.	gene_id "ENSMUSG00000131556.1"; transcript_id "ENSMUST00000306534.1"; gene_type "lncRNA"; gene_name "ENSMUSG00000131556"; transcript_type "lncRNA"; transcript_name "ENSMUST00000306534"; exon_number 4; exon_id "ENSMUSE00001605743.1"; level 2; tag "basic"; tag "TAGENE";
chr12	HAVANA	exon	51436558	51436748	0	-	.	gene_id "ENSMUSG00000131556.1"; transcript_id "ENSMUST00000306545.1"; gene_type "lncRNA"; gene_name "ENSMUSG00000131556"; transcript_type "lncRNA"; transcript_name "ENSMUST00000306545"; exon_number 3; exon_id "ENSMUSE00001605743.1"; level 2; tag "TAGENE";
chr12	HAVANA	exon	51436558	51436748	0	-	.	gene_id "ENSMUSG00000131556.1"; transcript_id "ENSMUST00000306544.1"; gene_type "lncRNA"; gene_name "ENSMUSG00000131556"; transcript_type "lncRNA"; transcript_name "ENSMUST00000306544"; exon_number 3; exon_id "ENSMUSE00001605743.1"; level 2; tag "TAGENE";
chr12	HAVANA	exon	51436558	51436748	0	-	.	gene_id "ENSMUSG00000131556.1"; transcript_id "ENSMUST00000306533.1"; gene_type "lncRNA"; gene_name "ENSMUSG00000131556"; transcript_type "lncRNA"; transcript_name "ENSMUST00000306533"; exon_number 3; exon_id "ENSMUSE00001605743.1"; level 2; tag "Ensembl_canonical"; tag "GENCODE_Primary"; tag "TAGENE";
chr12	HAVANA	exon	51436558	51436748	0	-	.	gene_id "ENSMUSG00000131556.1"; transcript_id "ENSMUST00000306549.1"; gene_type "lncRNA"; gene_name "ENSMUSG00000131556"; transcript_type "lncRNA"; transcript_name "ENSMUST00000306549"; exon_number 2; exon_id "ENSMUSE00001605743.1"; level 2; tag "TAGENE";
chr12	ENSEMBL_gcm37	exon	51436558	51436748	0.0433470063721391	-	.	gene_id "ENSMUSG00000131556.1"; transcript_id "ENSMUSG00000131556.1_tx_15"; exon_id "chr12_51436558_51436748_-"; exonnum "4"; txlen "1107";
chr12	HAVANA	exon	51445538	51445574	0	-	.	gene_id "ENSMUSG00000131556.1"; transcript_id "ENSMUST00000306536.1"; gene_type "lncRNA"; gene_name "ENSMUSG00000131556"; transcript_type "lncRNA"; transcript_name "ENSMUST00000306536"; exon_number 3; exon_id "ENSMUSE00001605739.1"; level 2; tag "TAGENE";
chr12	HAVANA	exon	51445538	51445574	0	-	.	gene_id "ENSMUSG00000131556.1"; transcript_id "ENSMUST00000306540.1"; gene_type "lncRNA"; gene_name "ENSMUSG00000131556"; transcript_type "lncRNA"; transcript_name "ENSMUST00000306540"; exon_number 2; exon_id "ENSMUSE00001605739.1"; level 2; tag "TAGENE";
chr12	HAVANA	exon	51445538	51445574	0	-	.	gene_id "ENSMUSG00000131556.1"; transcript_id "ENSMUST00000306538.1"; gene_type "lncRNA"; gene_name "ENSMUSG00000131556"; transcript_type "lncRNA"; transcript_name "ENSMUST00000306538"; exon_number 3; exon_id "ENSMUSE00001605739.1"; level 2; tag "TAGENE";
chr12	HAVANA	exon	51445538	51445574	0	-	.	gene_id "ENSMUSG00000131556.1"; transcript_id "ENSMUST00000306534.1"; gene_type "lncRNA"; gene_name "ENSMUSG00000131556"; transcript_type "lncRNA"; transcript_name "ENSMUST00000306534"; exon_number 3; exon_id "ENSMUSE00001605739.1"; level 2; tag "basic"; tag "TAGENE";
chr12	HAVANA	exon	51445538	51445574	0	-	.	gene_id "ENSMUSG00000131556.1"; transcript_id "ENSMUST00000306544.1"; gene_type "lncRNA"; gene_name "ENSMUSG00000131556"; transcript_type "lncRNA"; transcript_name "ENSMUST00000306544"; exon_number 2; exon_id "ENSMUSE00001605739.1"; level 2; tag "TAGENE";
chr12	HAVANA	exon	51445538	51445574	0	-	.	gene_id "ENSMUSG00000131556.1"; transcript_id "ENSMUST00000306543.1"; gene_type "lncRNA"; gene_name "ENSMUSG00000131556"; transcript_type "lncRNA"; transcript_name "ENSMUST00000306543"; exon_number 3; exon_id "ENSMUSE00001605739.1"; level 2; tag "TAGENE";
chr12	HAVANA	exon	51445538	51445574	0	-	.	gene_id "ENSMUSG00000131556.1"; transcript_id "ENSMUST00000306547.1"; gene_type "lncRNA"; gene_name "ENSMUSG00000131556"; transcript_type "lncRNA"; transcript_name "ENSMUST00000306547"; exon_number 3; exon_id "ENSMUSE00001605739.1"; level 2; tag "TAGENE";
chr12	HAVANA	exon	51445538	51445574	0	-	.	gene_id "ENSMUSG00000131556.1"; transcript_id "ENSMUST00000306548.1"; gene_type "lncRNA"; gene_name "ENSMUSG00000131556"; transcript_type "lncRNA"; transcript_name "ENSMUST00000306548"; exon_number 3; exon_id "ENSMUSE00001605739.1"; level 2; tag "TAGENE";
chr12	HAVANA	exon	51445538	51445574	0	-	.	gene_id "ENSMUSG00000131556.1"; transcript_id "ENSMUST00000306546.1"; gene_type "lncRNA"; gene_name "ENSMUSG00000131556"; transcript_type "lncRNA"; transcript_name "ENSMUST00000306546"; exon_number 3; exon_id "ENSMUSE00001605739.1"; level 2; tag "TAGENE";
chr12	ENSEMBL_gcm37	exon	51445538	51445574	0.0433470063721391	-	.	gene_id "ENSMUSG00000131556.1"; transcript_id "ENSMUSG00000131556.1_tx_15"; exon_id "chr12_51445538_51445574_-"; exonnum "3"; txlen "1107";
chr12	HAVANA	exon	51446776	51446878	0	-	.	gene_id "ENSMUSG00000131556.1"; transcript_id "ENSMUST00000306550.1"; gene_type "lncRNA"; gene_name "ENSMUSG00000131556"; transcript_type "lncRNA"; transcript_name "ENSMUST00000306550"; exon_number 3; exon_id "ENSMUSE00001605724.1"; level 2; tag "TAGENE";
chr12	HAVANA	transcript	51446776	51458101	0	-	.	gene_id "ENSMUSG00000131556.1"; transcript_id "ENSMUST00000306550.1"; gene_type "lncRNA"; gene_name "ENSMUSG00000131556"; transcript_type "lncRNA"; transcript_name "ENSMUST00000306550"; level 2; tag "TAGENE";
chr12	HAVANA	exon	51451319	51451933	0	-	.	gene_id "ENSMUSG00000131556.1"; transcript_id "ENSMUST00000306551.1"; gene_type "lncRNA"; gene_name "ENSMUSG00000131556"; transcript_type "lncRNA"; transcript_name "ENSMUST00000306551"; exon_number 3; exon_id "ENSMUSE00001605746.1"; level 2; tag "TAGENE";
chr12	HAVANA	transcript	51451319	51458171	0	-	.	gene_id "ENSMUSG00000131556.1"; transcript_id "ENSMUST00000306551.1"; gene_type "lncRNA"; gene_name "ENSMUSG00000131556"; transcript_type "lncRNA"; transcript_name "ENSMUST00000306551"; level 2; tag "TAGENE";
chr12	HAVANA	exon	51451721	51451933	0	-	.	gene_id "ENSMUSG00000131556.1"; transcript_id "ENSMUST00000306539.1"; gene_type "lncRNA"; gene_name "ENSMUSG00000131556"; transcript_type "lncRNA"; transcript_name "ENSMUST00000306539"; exon_number 3; exon_id "ENSMUSE00001605731.1"; level 2; tag "TAGENE";
chr12	HAVANA	exon	51451721	51451933	0	-	.	gene_id "ENSMUSG00000131556.1"; transcript_id "ENSMUST00000306537.1"; gene_type "lncRNA"; gene_name "ENSMUSG00000131556"; transcript_type "lncRNA"; transcript_name "ENSMUST00000306537"; exon_number 3; exon_id "ENSMUSE00001605731.1"; level 2; tag "basic"; tag "TAGENE";
chr12	HAVANA	exon	51452017	51452389	0	-	.	gene_id "ENSMUSG00000131556.1"; transcript_id "ENSMUST00000306553.1"; gene_type "lncRNA"; gene_name "ENSMUSG00000131556"; transcript_type "lncRNA"; transcript_name "ENSMUST00000306553"; exon_number 3; exon_id "ENSMUSE00001605741.1"; level 2; tag "basic"; tag "TAGENE";
chr12	HAVANA	exon	51452017	51452389	0	-	.	gene_id "ENSMUSG00000131556.1"; transcript_id "ENSMUST00000306552.1"; gene_type "lncRNA"; gene_name "ENSMUSG00000131556"; transcript_type "lncRNA"; transcript_name "ENSMUST00000306552"; exon_number 2; exon_id "ENSMUSE00001605741.1"; level 2; tag "TAGENE";
chr12	HAVANA	transcript	51452017	51458097	0	-	.	gene_id "ENSMUSG00000131556.1"; transcript_id "ENSMUST00000306553.1"; gene_type "lncRNA"; gene_name "ENSMUSG00000131556"; transcript_type "lncRNA"; transcript_name "ENSMUST00000306553"; level 2; tag "basic"; tag "TAGENE";
chr12	HAVANA	transcript	51452017	51458148	0	-	.	gene_id "ENSMUSG00000131556.1"; transcript_id "ENSMUST00000306552.1"; gene_type "lncRNA"; gene_name "ENSMUSG00000131556"; transcript_type "lncRNA"; transcript_name "ENSMUST00000306552"; level 2; tag "TAGENE";
chr12	HAVANA	exon	51452256	51452389	0	-	.	gene_id "ENSMUSG00000131556.1"; transcript_id "ENSMUST00000306536.1"; gene_type "lncRNA"; gene_name "ENSMUSG00000131556"; transcript_type "lncRNA"; transcript_name "ENSMUST00000306536"; exon_number 2; exon_id "ENSMUSE00001605740.1"; level 2; tag "TAGENE";
chr12	HAVANA	exon	51452256	51452389	0	-	.	gene_id "ENSMUSG00000131556.1"; transcript_id "ENSMUST00000306538.1"; gene_type "lncRNA"; gene_name "ENSMUSG00000131556"; transcript_type "lncRNA"; transcript_name "ENSMUST00000306538"; exon_number 2; exon_id "ENSMUSE00001605740.1"; level 2; tag "TAGENE";
chr12	HAVANA	exon	51452256	51452389	0	-	.	gene_id "ENSMUSG00000131556.1"; transcript_id "ENSMUST00000306539.1"; gene_type "lncRNA"; gene_name "ENSMUSG00000131556"; transcript_type "lncRNA"; transcript_name "ENSMUST00000306539"; exon_number 2; exon_id "ENSMUSE00001605740.1"; level 2; tag "TAGENE";
chr12	HAVANA	exon	51452256	51452389	0	-	.	gene_id "ENSMUSG00000131556.1"; transcript_id "ENSMUST00000306535.1"; gene_type "lncRNA"; gene_name "ENSMUSG00000131556"; transcript_type "lncRNA"; transcript_name "ENSMUST00000306535"; exon_number 2; exon_id "ENSMUSE00001605740.1"; level 2; tag "TAGENE";
chr12	HAVANA	exon	51452256	51452389	0	-	.	gene_id "ENSMUSG00000131556.1"; transcript_id "ENSMUST00000306534.1"; gene_type "lncRNA"; gene_name "ENSMUSG00000131556"; transcript_type "lncRNA"; transcript_name "ENSMUST00000306534"; exon_number 2; exon_id "ENSMUSE00001605740.1"; level 2; tag "basic"; tag "TAGENE";
chr12	HAVANA	exon	51452256	51452389	0	-	.	gene_id "ENSMUSG00000131556.1"; transcript_id "ENSMUST00000306545.1"; gene_type "lncRNA"; gene_name "ENSMUSG00000131556"; transcript_type "lncRNA"; transcript_name "ENSMUST00000306545"; exon_number 2; exon_id "ENSMUSE00001605740.1"; level 2; tag "TAGENE";
chr12	HAVANA	exon	51452256	51452389	0	-	.	gene_id "ENSMUSG00000131556.1"; transcript_id "ENSMUST00000306533.1"; gene_type "lncRNA"; gene_name "ENSMUSG00000131556"; transcript_type "lncRNA"; transcript_name "ENSMUST00000306533"; exon_number 2; exon_id "ENSMUSE00001605740.1"; level 2; tag "Ensembl_canonical"; tag "GENCODE_Primary"; tag "TAGENE";
chr12	HAVANA	exon	51452256	51452389	0	-	.	gene_id "ENSMUSG00000131556.1"; transcript_id "ENSMUST00000306543.1"; gene_type "lncRNA"; gene_name "ENSMUSG00000131556"; transcript_type "lncRNA"; transcript_name "ENSMUST00000306543"; exon_number 2; exon_id "ENSMUSE00001605740.1"; level 2; tag "TAGENE";
chr12	HAVANA	exon	51452256	51452389	0	-	.	gene_id "ENSMUSG00000131556.1"; transcript_id "ENSMUST00000306546.1"; gene_type "lncRNA"; gene_name "ENSMUSG00000131556"; transcript_type "lncRNA"; transcript_name "ENSMUST00000306546"; exon_number 2; exon_id "ENSMUSE00001605740.1"; level 2; tag "TAGENE";
chr12	HAVANA	exon	51452256	51452389	0	-	.	gene_id "ENSMUSG00000131556.1"; transcript_id "ENSMUST00000306550.1"; gene_type "lncRNA"; gene_name "ENSMUSG00000131556"; transcript_type "lncRNA"; transcript_name "ENSMUST00000306550"; exon_number 2; exon_id "ENSMUSE00001605740.1"; level 2; tag "TAGENE";
chr12	HAVANA	exon	51452256	51452389	0	-	.	gene_id "ENSMUSG00000131556.1"; transcript_id "ENSMUST00000306551.1"; gene_type "lncRNA"; gene_name "ENSMUSG00000131556"; transcript_type "lncRNA"; transcript_name "ENSMUST00000306551"; exon_number 2; exon_id "ENSMUSE00001605740.1"; level 2; tag "TAGENE";
chr12	ENSEMBL_gcm37	exon	51452256	51452389	0.0433470063721391	-	.	gene_id "ENSMUSG00000131556.1"; transcript_id "ENSMUSG00000131556.1_tx_15"; exon_id "chr12_51452256_51452389_-"; exonnum "2"; txlen "1107";
chr12	HAVANA	exon	51452256	51452412	0	-	.	gene_id "ENSMUSG00000131556.1"; transcript_id "ENSMUST00000306541.1"; gene_type "lncRNA"; gene_name "ENSMUSG00000131556"; transcript_type "lncRNA"; transcript_name "ENSMUST00000306541"; exon_number 2; exon_id "ENSMUSE00001605725.1"; level 2; tag "TAGENE";
chr12	HAVANA	exon	51452273	51452389	0	-	.	gene_id "ENSMUSG00000131556.1"; transcript_id "ENSMUST00000306542.1"; gene_type "lncRNA"; gene_name "ENSMUSG00000131556"; transcript_type "lncRNA"; transcript_name "ENSMUST00000306542"; exon_number 2; exon_id "ENSMUSE00001605738.1"; level 2; tag "TAGENE";
chr12	HAVANA	exon	51452273	51452389	0	-	.	gene_id "ENSMUSG00000131556.1"; transcript_id "ENSMUST00000306537.1"; gene_type "lncRNA"; gene_name "ENSMUSG00000131556"; transcript_type "lncRNA"; transcript_name "ENSMUST00000306537"; exon_number 2; exon_id "ENSMUSE00001605738.1"; level 2; tag "basic"; tag "TAGENE";
chr12	HAVANA	exon	51452273	51452389	0	-	.	gene_id "ENSMUSG00000131556.1"; transcript_id "ENSMUST00000306547.1"; gene_type "lncRNA"; gene_name "ENSMUSG00000131556"; transcript_type "lncRNA"; transcript_name "ENSMUST00000306547"; exon_number 2; exon_id "ENSMUSE00001605738.1"; level 2; tag "TAGENE";
chr12	HAVANA	exon	51452273	51452389	0	-	.	gene_id "ENSMUSG00000131556.1"; transcript_id "ENSMUST00000306548.1"; gene_type "lncRNA"; gene_name "ENSMUSG00000131556"; transcript_type "lncRNA"; transcript_name "ENSMUST00000306548"; exon_number 2; exon_id "ENSMUSE00001605738.1"; level 2; tag "TAGENE";
chr12	HAVANA	exon	51453056	51453224	0	-	.	gene_id "ENSMUSG00000131556.1"; transcript_id "ENSMUST00000306553.1"; gene_type "lncRNA"; gene_name "ENSMUSG00000131556"; transcript_type "lncRNA"; transcript_name "ENSMUST00000306553"; exon_number 2; exon_id "ENSMUSE00001605728.1"; level 2; tag "basic"; tag "TAGENE";
chr12	HAVANA	exon	51457981	51458097	0	-	.	gene_id "ENSMUSG00000131556.1"; transcript_id "ENSMUST00000306540.1"; gene_type "lncRNA"; gene_name "ENSMUSG00000131556"; transcript_type "lncRNA"; transcript_name "ENSMUST00000306540"; exon_number 1; exon_id "ENSMUSE00001605737.1"; level 2; tag "TAGENE";
chr12	HAVANA	exon	51457981	51458097	0	-	.	gene_id "ENSMUSG00000131556.1"; transcript_id "ENSMUST00000306541.1"; gene_type "lncRNA"; gene_name "ENSMUSG00000131556"; transcript_type "lncRNA"; transcript_name "ENSMUST00000306541"; exon_number 1; exon_id "ENSMUSE00001605737.1"; level 2; tag "TAGENE";
chr12	HAVANA	exon	51457981	51458097	0	-	.	gene_id "ENSMUSG00000131556.1"; transcript_id "ENSMUST00000306542.1"; gene_type "lncRNA"; gene_name "ENSMUSG00000131556"; transcript_type "lncRNA"; transcript_name "ENSMUST00000306542"; exon_number 1; exon_id "ENSMUSE00001605737.1"; level 2; tag "TAGENE";
chr12	HAVANA	exon	51457981	51458097	0	-	.	gene_id "ENSMUSG00000131556.1"; transcript_id "ENSMUST00000306545.1"; gene_type "lncRNA"; gene_name "ENSMUSG00000131556"; transcript_type "lncRNA"; transcript_name "ENSMUST00000306545"; exon_number 1; exon_id "ENSMUSE00001605737.1"; level 2; tag "TAGENE";
chr12	HAVANA	exon	51457981	51458097	0	-	.	gene_id "ENSMUSG00000131556.1"; transcript_id "ENSMUST00000306547.1"; gene_type "lncRNA"; gene_name "ENSMUSG00000131556"; transcript_type "lncRNA"; transcript_name "ENSMUST00000306547"; exon_number 1; exon_id "ENSMUSE00001605737.1"; level 2; tag "TAGENE";
chr12	HAVANA	exon	51457981	51458097	0	-	.	gene_id "ENSMUSG00000131556.1"; transcript_id "ENSMUST00000306548.1"; gene_type "lncRNA"; gene_name "ENSMUSG00000131556"; transcript_type "lncRNA"; transcript_name "ENSMUST00000306548"; exon_number 1; exon_id "ENSMUSE00001605737.1"; level 2; tag "TAGENE";
chr12	HAVANA	exon	51457981	51458097	0	-	.	gene_id "ENSMUSG00000131556.1"; transcript_id "ENSMUST00000306549.1"; gene_type "lncRNA"; gene_name "ENSMUSG00000131556"; transcript_type "lncRNA"; transcript_name "ENSMUST00000306549"; exon_number 1; exon_id "ENSMUSE00001605737.1"; level 2; tag "TAGENE";
chr12	HAVANA	exon	51457981	51458097	0	-	.	gene_id "ENSMUSG00000131556.1"; transcript_id "ENSMUST00000306553.1"; gene_type "lncRNA"; gene_name "ENSMUSG00000131556"; transcript_type "lncRNA"; transcript_name "ENSMUST00000306553"; exon_number 1; exon_id "ENSMUSE00001605737.1"; level 2; tag "basic"; tag "TAGENE";
chr12	HAVANA	exon	51457981	51458098	0	-	.	gene_id "ENSMUSG00000131556.1"; transcript_id "ENSMUST00000306538.1"; gene_type "lncRNA"; gene_name "ENSMUSG00000131556"; transcript_type "lncRNA"; transcript_name "ENSMUST00000306538"; exon_number 1; exon_id "ENSMUSE00001605729.1"; level 2; tag "TAGENE";
chr12	HAVANA	exon	51457981	51458098	0	-	.	gene_id "ENSMUSG00000131556.1"; transcript_id "ENSMUST00000306539.1"; gene_type "lncRNA"; gene_name "ENSMUSG00000131556"; transcript_type "lncRNA"; transcript_name "ENSMUST00000306539"; exon_number 1; exon_id "ENSMUSE00001605729.1"; level 2; tag "TAGENE";
chr12	HAVANA	exon	51457981	51458098	0	-	.	gene_id "ENSMUSG00000131556.1"; transcript_id "ENSMUST00000306544.1"; gene_type "lncRNA"; gene_name "ENSMUSG00000131556"; transcript_type "lncRNA"; transcript_name "ENSMUST00000306544"; exon_number 1; exon_id "ENSMUSE00001605729.1"; level 2; tag "TAGENE";
chr12	HAVANA	exon	51457981	51458098	0	-	.	gene_id "ENSMUSG00000131556.1"; transcript_id "ENSMUST00000306546.1"; gene_type "lncRNA"; gene_name "ENSMUSG00000131556"; transcript_type "lncRNA"; transcript_name "ENSMUST00000306546"; exon_number 1; exon_id "ENSMUSE00001605729.1"; level 2; tag "TAGENE";
chr12	HAVANA	exon	51457981	51458100	0	-	.	gene_id "ENSMUSG00000131556.1"; transcript_id "ENSMUST00000306537.1"; gene_type "lncRNA"; gene_name "ENSMUSG00000131556"; transcript_type "lncRNA"; transcript_name "ENSMUST00000306537"; exon_number 1; exon_id "ENSMUSE00001605748.1"; level 2; tag "basic"; tag "TAGENE";
chr12	HAVANA	exon	51457981	51458100	0	-	.	gene_id "ENSMUSG00000131556.1"; transcript_id "ENSMUST00000306543.1"; gene_type "lncRNA"; gene_name "ENSMUSG00000131556"; transcript_type "lncRNA"; transcript_name "ENSMUST00000306543"; exon_number 1; exon_id "ENSMUSE00001605748.1"; level 2; tag "TAGENE";
chr12	HAVANA	exon	51457981	51458101	0	-	.	gene_id "ENSMUSG00000131556.1"; transcript_id "ENSMUST00000306550.1"; gene_type "lncRNA"; gene_name "ENSMUSG00000131556"; transcript_type "lncRNA"; transcript_name "ENSMUST00000306550"; exon_number 1; exon_id "ENSMUSE00001605730.1"; level 2; tag "TAGENE";
chr12	HAVANA	exon	51457981	51458104	0	-	.	gene_id "ENSMUSG00000131556.1"; transcript_id "ENSMUST00000306536.1"; gene_type "lncRNA"; gene_name "ENSMUSG00000131556"; transcript_type "lncRNA"; transcript_name "ENSMUST00000306536"; exon_number 1; exon_id "ENSMUSE00001605742.1"; level 2; tag "TAGENE";
chr12	ENSEMBL_gcm37	exon	51457981	51458104	0.0433470063721391	-	.	gene_id "ENSMUSG00000131556.1"; transcript_id "ENSMUSG00000131556.1_tx_15"; exon_id "chr12_51457981_51458104_-"; exonnum "1"; txlen "1107";
chr12	HAVANA	exon	51457981	51458132	0	-	.	gene_id "ENSMUSG00000131556.1"; transcript_id "ENSMUST00000306535.1"; gene_type "lncRNA"; gene_name "ENSMUSG00000131556"; transcript_type "lncRNA"; transcript_name "ENSMUST00000306535"; exon_number 1; exon_id "ENSMUSE00001605727.1"; level 2; tag "TAGENE";
chr12	HAVANA	exon	51457981	51458148	0	-	.	gene_id "ENSMUSG00000131556.1"; transcript_id "ENSMUST00000306552.1"; gene_type "lncRNA"; gene_name "ENSMUSG00000131556"; transcript_type "lncRNA"; transcript_name "ENSMUST00000306552"; exon_number 1; exon_id "ENSMUSE00001605734.1"; level 2; tag "TAGENE";
chr12	HAVANA	exon	51457981	51458152	0	-	.	gene_id "ENSMUSG00000131556.1"; transcript_id "ENSMUST00000306534.1"; gene_type "lncRNA"; gene_name "ENSMUSG00000131556"; transcript_type "lncRNA"; transcript_name "ENSMUST00000306534"; exon_number 1; exon_id "ENSMUSE00001605749.1"; level 2; tag "basic"; tag "TAGENE";
chr12	HAVANA	exon	51457981	51458167	0	-	.	gene_id "ENSMUSG00000131556.1"; transcript_id "ENSMUST00000306533.1"; gene_type "lncRNA"; gene_name "ENSMUSG00000131556"; transcript_type "lncRNA"; transcript_name "ENSMUST00000306533"; exon_number 1; exon_id "ENSMUSE00001605747.1"; level 2; tag "Ensembl_canonical"; tag "GENCODE_Primary"; tag "TAGENE";
chr12	HAVANA	exon	51457981	51458171	0	-	.	gene_id "ENSMUSG00000131556.1"; transcript_id "ENSMUST00000306551.1"; gene_type "lncRNA"; gene_name "ENSMUSG00000131556"; transcript_type "lncRNA"; transcript_name "ENSMUST00000306551"; exon_number 1; exon_id "ENSMUSE00001605732.1"; level 2; tag "TAGENE";
chr12	HAVANA	exon	51486311	51486703	0	-	.	gene_id "ENSMUSG00000131521.1"; transcript_id "ENSMUST00000306360.1"; gene_type "lncRNA"; gene_name "ENSMUSG00000131521"; transcript_type "lncRNA"; transcript_name "ENSMUST00000306360"; exon_number 3; exon_id "ENSMUSE00001605364.1"; level 2; tag "basic"; tag "Ensembl_canonical"; tag "GENCODE_Primary"; tag "TAGENE";
chr12	ENSEMBL_gcm37	exon	51486311	51486703	0.0111419818287647	-	.	gene_id "ENSMUSG00000131521.1"; transcript_id "ENSMUSG00000131521.1_tx_10"; exon_id "chr12_51486311_51486703_-"; exonnum "4"; txlen "630";
chr12	ENSEMBL_gcm37	exon	51486311	51486703	0.0102646142677875	-	.	gene_id "ENSMUSG00000131521.1"; transcript_id "ENSMUSG00000131521.1_tx_11"; exon_id "chr12_51486311_51486703_-"; exonnum "5"; txlen "1007";
chr12	ENSEMBL_gcm37	exon	51486311	51486703	0.0609040222673481	-	.	gene_id "ENSMUSG00000131521.1"; transcript_id "ENSMUSG00000131521.1_tx_2"; exon_id "chr12_51486311_51486703_-"; exonnum "4"; txlen "801";
chr12	ENSEMBL_gcm37	exon	51486311	51486703	0.0577583727367505	-	.	gene_id "ENSMUSG00000131521.1"; transcript_id "ENSMUSG00000131521.1_tx_3"; exon_id "chr12_51486311_51486703_-"; exonnum "3"; txlen "640";
chr12	ENSEMBL_gcm37	exon	51486311	51486703	0.0405452263577604	-	.	gene_id "ENSMUSG00000131521.1"; transcript_id "ENSMUSG00000131521.1_tx_5"; exon_id "chr12_51486311_51486703_-"; exonnum "3"; txlen "632";
chr12	ENSEMBL_gcm37	exon	51486311	51486703	0.0333351740896012	-	.	gene_id "ENSMUSG00000131521.1"; transcript_id "ENSMUSG00000131521.1_tx_6"; exon_id "chr12_51486311_51486703_-"; exonnum "4"; txlen "641";
chr12	ENSEMBL_gcm37	exon	51486311	51486703	0.0225625132032485	-	.	gene_id "ENSMUSG00000131521.1"; transcript_id "ENSMUSG00000131521.1_tx_7"; exon_id "chr12_51486311_51486703_-"; exonnum "3"; txlen "568";
chr12	ENSEMBL_gcm37	exon	51486311	51486703	0.0170482330333276	-	.	gene_id "ENSMUSG00000131521.1"; transcript_id "ENSMUSG00000131521.1_tx_8"; exon_id "chr12_51486311_51486703_-"; exonnum "3"; txlen "579";
chr12	ENSEMBL_gcm37	exon	51486311	51486703	0.0123175371213449	-	.	gene_id "ENSMUSG00000131521.1"; transcript_id "ENSMUSG00000131521.1_tx_9"; exon_id "chr12_51486311_51486703_-"; exonnum "5"; txlen "900";
chr12	HAVANA	gene	51486311	51551824	0	-	.	gene_id "ENSMUSG00000131521.1"; gene_type "lncRNA"; gene_name "ENSMUSG00000131521"; level 2;
chr12	HAVANA	transcript	51486311	51551824	0	-	.	gene_id "ENSMUSG00000131521.1"; transcript_id "ENSMUST00000306360.1"; gene_type "lncRNA"; gene_name "ENSMUSG00000131521"; transcript_type "lncRNA"; transcript_name "ENSMUST00000306360"; level 2; tag "basic"; tag "Ensembl_canonical"; tag "GENCODE_Primary"; tag "TAGENE";
chr12	HAVANA	exon	51491715	51491774	0	-	.	gene_id "ENSMUSG00000131521.1"; transcript_id "ENSMUST00000306360.1"; gene_type "lncRNA"; gene_name "ENSMUSG00000131521"; transcript_type "lncRNA"; transcript_name "ENSMUST00000306360"; exon_number 2; exon_id "ENSMUSE00001605363.1"; level 2; tag "basic"; tag "Ensembl_canonical"; tag "GENCODE_Primary"; tag "TAGENE";
chr12	ENSEMBL_gcm37	exon	51491715	51491774	0.0111419818287647	-	.	gene_id "ENSMUSG00000131521.1"; transcript_id "ENSMUSG00000131521.1_tx_10"; exon_id "chr12_51491715_51491774_-"; exonnum "3"; txlen "630";
chr12	ENSEMBL_gcm37	exon	51491715	51491774	0.0102646142677875	-	.	gene_id "ENSMUSG00000131521.1"; transcript_id "ENSMUSG00000131521.1_tx_11"; exon_id "chr12_51491715_51491774_-"; exonnum "4"; txlen "1007";
chr12	ENSEMBL_gcm37	exon	51491715	51491774	0.0609040222673481	-	.	gene_id "ENSMUSG00000131521.1"; transcript_id "ENSMUSG00000131521.1_tx_2"; exon_id "chr12_51491715_51491774_-"; exonnum "3"; txlen "801";
chr12	ENSEMBL_gcm37	exon	51491715	51491774	0.0577583727367505	-	.	gene_id "ENSMUSG00000131521.1"; transcript_id "ENSMUSG00000131521.1_tx_3"; exon_id "chr12_51491715_51491774_-"; exonnum "2"; txlen "640";
chr12	ENSEMBL_gcm37	exon	51491715	51491774	0.0405452263577604	-	.	gene_id "ENSMUSG00000131521.1"; transcript_id "ENSMUSG00000131521.1_tx_5"; exon_id "chr12_51491715_51491774_-"; exonnum "2"; txlen "632";
chr12	ENSEMBL_gcm37	exon	51491715	51491774	0.0333351740896012	-	.	gene_id "ENSMUSG00000131521.1"; transcript_id "ENSMUSG00000131521.1_tx_6"; exon_id "chr12_51491715_51491774_-"; exonnum "3"; txlen "641";
chr12	ENSEMBL_gcm37	exon	51491715	51491774	0.0225625132032485	-	.	gene_id "ENSMUSG00000131521.1"; transcript_id "ENSMUSG00000131521.1_tx_7"; exon_id "chr12_51491715_51491774_-"; exonnum "2"; txlen "568";
chr12	ENSEMBL_gcm37	exon	51491715	51491774	0.0170482330333276	-	.	gene_id "ENSMUSG00000131521.1"; transcript_id "ENSMUSG00000131521.1_tx_8"; exon_id "chr12_51491715_51491774_-"; exonnum "2"; txlen "579";
chr12	ENSEMBL_gcm37	exon	51491715	51491774	0.0123175371213449	-	.	gene_id "ENSMUSG00000131521.1"; transcript_id "ENSMUSG00000131521.1_tx_9"; exon_id "chr12_51491715_51491774_-"; exonnum "4"; txlen "900";
chr12	sragcm37_ss	exon	51500237	51500423	0.0577583727367505	-	.	gene_id "ENSMUSG00000131521.1"; transcript_id "ENSMUSG00000131521.1_tx_3"; exon_id "chr12_51500237_51500423_-"; exonnum "1"; txlen "640";
chr12	sragcm37_mid	exon	51526659	51526720	0.0111419818287647	-	.	gene_id "ENSMUSG00000131521.1"; transcript_id "ENSMUSG00000131521.1_tx_10"; exon_id "chr12_51526659_51526720_-"; exonnum "2"; txlen "630";
chr12	sragcm37_mid	exon	51526659	51526720	0.0102646142677875	-	.	gene_id "ENSMUSG00000131521.1"; transcript_id "ENSMUSG00000131521.1_tx_11"; exon_id "chr12_51526659_51526720_-"; exonnum "3"; txlen "1007";
chr12	sragcm37_mid	exon	51526659	51526720	0.0609040222673481	-	.	gene_id "ENSMUSG00000131521.1"; transcript_id "ENSMUSG00000131521.1_tx_2"; exon_id "chr12_51526659_51526720_-"; exonnum "2"; txlen "801";
chr12	sragcm37_mid	exon	51526659	51526720	0.0333351740896012	-	.	gene_id "ENSMUSG00000131521.1"; transcript_id "ENSMUSG00000131521.1_tx_6"; exon_id "chr12_51526659_51526720_-"; exonnum "2"; txlen "641";
chr12	sragcm37_mid	exon	51526659	51526720	0.0123175371213449	-	.	gene_id "ENSMUSG00000131521.1"; transcript_id "ENSMUSG00000131521.1_tx_9"; exon_id "chr12_51526659_51526720_-"; exonnum "3"; txlen "900";
chr12	sragcm37_mid	exon	51527749	51527954	0.0102646142677875	-	.	gene_id "ENSMUSG00000131521.1"; transcript_id "ENSMUSG00000131521.1_tx_11"; exon_id "chr12_51527749_51527954_-"; exonnum "2"; txlen "1007";
chr12	sragcm37_mid	exon	51527749	51527954	0.0123175371213449	-	.	gene_id "ENSMUSG00000131521.1"; transcript_id "ENSMUSG00000131521.1_tx_9"; exon_id "chr12_51527749_51527954_-"; exonnum "2"; txlen "900";
chr12	sragcm37_ss	exon	51541506	51541631	0.0333351740896012	-	.	gene_id "ENSMUSG00000131521.1"; transcript_id "ENSMUSG00000131521.1_tx_6"; exon_id "chr12_51541506_51541631_-"; exonnum "1"; txlen "641";
chr12	sragcm37_ss	exon	51541506	51541631	0.0170482330333276	-	.	gene_id "ENSMUSG00000131521.1"; transcript_id "ENSMUSG00000131521.1_tx_8"; exon_id "chr12_51541506_51541631_-"; exonnum "1"; txlen "579";
chr12	sragcm37_ss	exon	51550440	51550618	0.0405452263577604	-	.	gene_id "ENSMUSG00000131521.1"; transcript_id "ENSMUSG00000131521.1_tx_5"; exon_id "chr12_51550440_51550618_-"; exonnum "1"; txlen "632";
chr12	sragcm37_ss	exon	51550440	51550618	0.0123175371213449	-	.	gene_id "ENSMUSG00000131521.1"; transcript_id "ENSMUSG00000131521.1_tx_9"; exon_id "chr12_51550440_51550618_-"; exonnum "1"; txlen "900";
chr12	HAVANA	exon	51551539	51551824	0	-	.	gene_id "ENSMUSG00000131521.1"; transcript_id "ENSMUST00000306360.1"; gene_type "lncRNA"; gene_name "ENSMUSG00000131521"; transcript_type "lncRNA"; transcript_name "ENSMUST00000306360"; exon_number 1; exon_id "ENSMUSE00001605365.1"; level 2; tag "basic"; tag "Ensembl_canonical"; tag "GENCODE_Primary"; tag "TAGENE";
chr12	ENSEMBL_gcm37	exon	51551539	51551824	0.0102646142677875	-	.	gene_id "ENSMUSG00000131521.1"; transcript_id "ENSMUSG00000131521.1_tx_11"; exon_id "chr12_51551539_51551824_-"; exonnum "1"; txlen "1007";
chr12	ENSEMBL_gcm37	exon	51551539	51551824	0.0609040222673481	-	.	gene_id "ENSMUSG00000131521.1"; transcript_id "ENSMUSG00000131521.1_tx_2"; exon_id "chr12_51551539_51551824_-"; exonnum "1"; txlen "801";
chr12	sragcm37_ss	exon	51566904	51567018	0.0111419818287647	-	.	gene_id "ENSMUSG00000131521.1"; transcript_id "ENSMUSG00000131521.1_tx_10"; exon_id "chr12_51566904_51567018_-"; exonnum "1"; txlen "630";
chr12	sragcm37_ss	exon	51566904	51567018	0.0225625132032485	-	.	gene_id "ENSMUSG00000131521.1"; transcript_id "ENSMUSG00000131521.1_tx_7"; exon_id "chr12_51566904_51567018_-"; exonnum "1"; txlen "568";
chr12	sragcm37_es	exon	51597587	51598480	0.00643731460478618	-	.	gene_id "ENSMUSG00000139078.1"; transcript_id "ENSMUSG00000139078.1_tx_10"; exon_id "chr12_51597587_51598480_-"; exonnum "4"; txlen "1260";
chr12	sragcm37_es	exon	51597587	51598480	0.0276887347039031	-	.	gene_id "ENSMUSG00000139078.1"; transcript_id "ENSMUSG00000139078.1_tx_4"; exon_id "chr12_51597587_51598480_-"; exonnum "3"; txlen "1178";
chr12	sragcm37_es	exon	51598323	51598461	0.00429154306985745	-	.	gene_id "ENSMUSG00000139078.1"; transcript_id "ENSMUSG00000139078.1_tx_14"; exon_id "chr12_51598323_51598461_-"; exonnum "5"; txlen "657";
chr12	sragcm37_es	exon	51598323	51598461	0.0191832820583404	-	.	gene_id "ENSMUSG00000139078.1"; transcript_id "ENSMUSG00000139078.1_tx_6"; exon_id "chr12_51598323_51598461_-"; exonnum "4"; txlen "505";
chr12	sragcm37_es	exon	51598323	51598461	0.00988985096840068	-	.	gene_id "ENSMUSG00000139078.1"; transcript_id "ENSMUSG00000139078.1_tx_8"; exon_id "chr12_51598323_51598461_-"; exonnum "5"; txlen "617";
chr12	sragcm37_mid	exon	51600915	51601072	0.00643731460478618	-	.	gene_id "ENSMUSG00000139078.1"; transcript_id "ENSMUSG00000139078.1_tx_10"; exon_id "chr12_51600915_51601072_-"; exonnum "3"; txlen "1260";
chr12	sragcm37_mid	exon	51600915	51601072	0.00429154306985745	-	.	gene_id "ENSMUSG00000139078.1"; transcript_id "ENSMUSG00000139078.1_tx_14"; exon_id "chr12_51600915_51601072_-"; exonnum "4"; txlen "657";
chr12	sragcm37_mid	exon	51600915	51601072	0.0276887347039031	-	.	gene_id "ENSMUSG00000139078.1"; transcript_id "ENSMUSG00000139078.1_tx_4"; exon_id "chr12_51600915_51601072_-"; exonnum "2"; txlen "1178";
chr12	sragcm37_mid	exon	51600915	51601072	0.0191832820583404	-	.	gene_id "ENSMUSG00000139078.1"; transcript_id "ENSMUSG00000139078.1_tx_6"; exon_id "chr12_51600915_51601072_-"; exonnum "3"; txlen "505";
chr12	sragcm37_mid	exon	51600915	51601072	0.00988985096840068	-	.	gene_id "ENSMUSG00000139078.1"; transcript_id "ENSMUSG00000139078.1_tx_8"; exon_id "chr12_51600915_51601072_-"; exonnum "4"; txlen "617";
chr12	sragcm37_es	exon	51601188	51601360	0.00429154306985745	-	.	gene_id "ENSMUSG00000139078.1"; transcript_id "ENSMUSG00000139078.1_tx_13"; exon_id "chr12_51601188_51601360_-"; exonnum "4"; txlen "533";
chr12	sragcm37_es	exon	51606872	51607339	0.00547098138677484	-	.	gene_id "ENSMUSG00000139078.1"; transcript_id "ENSMUSG00000139078.1_tx_11"; exon_id "chr12_51606872_51607339_-"; exonnum "4"; txlen "788";
chr12	sragcm37_ss	exon	51610239	51610364	0.0276887347039031	-	.	gene_id "ENSMUSG00000139078.1"; transcript_id "ENSMUSG00000139078.1_tx_4"; exon_id "chr12_51610239_51610364_-"; exonnum "1"; txlen "1178";
chr12	HAVANA	exon	51614354	51614796	0	-	.	gene_id "ENSMUSG00000139078.1"; transcript_id "ENSMUST00000350985.1"; gene_type "lncRNA"; gene_name "ENSMUSG00000139078"; transcript_type "lncRNA"; transcript_name "ENSMUST00000350985"; exon_number 4; exon_id "ENSMUSE00001691086.1"; level 2; tag "TAGENE";
chr12	HAVANA	exon	51614354	51614796	0	-	.	gene_id "ENSMUSG00000139078.1"; transcript_id "ENSMUST00000350984.1"; gene_type "lncRNA"; gene_name "ENSMUSG00000139078"; transcript_type "lncRNA"; transcript_name "ENSMUST00000350984"; exon_number 4; exon_id "ENSMUSE00001691086.1"; level 2; tag "basic"; tag "Ensembl_canonical"; tag "GENCODE_Primary"; tag "TAGENE";
chr12	HAVANA	transcript	51614354	51627996	0	-	.	gene_id "ENSMUSG00000139078.1"; transcript_id "ENSMUST00000350985.1"; gene_type "lncRNA"; gene_name "ENSMUSG00000139078"; transcript_type "lncRNA"; transcript_name "ENSMUST00000350985"; level 2; tag "TAGENE";
chr12	HAVANA	gene	51614354	51640555	0	-	.	gene_id "ENSMUSG00000139078.1"; gene_type "lncRNA"; gene_name "ENSMUSG00000139078"; level 2;
chr12	HAVANA	transcript	51614354	51640555	0	-	.	gene_id "ENSMUSG00000139078.1"; transcript_id "ENSMUST00000350984.1"; gene_type "lncRNA"; gene_name "ENSMUSG00000139078"; transcript_type "lncRNA"; transcript_name "ENSMUST00000350984"; level 2; tag "basic"; tag "Ensembl_canonical"; tag "GENCODE_Primary"; tag "TAGENE";
chr12	HAVANA	exon	51626797	51626884	0	-	.	gene_id "ENSMUSG00000139078.1"; transcript_id "ENSMUST00000350985.1"; gene_type "lncRNA"; gene_name "ENSMUSG00000139078"; transcript_type "lncRNA"; transcript_name "ENSMUST00000350985"; exon_number 3; exon_id "ENSMUSE00001691084.1"; level 2; tag "TAGENE";
chr12	HAVANA	exon	51626797	51626884	0	-	.	gene_id "ENSMUSG00000139078.1"; transcript_id "ENSMUST00000350984.1"; gene_type "lncRNA"; gene_name "ENSMUSG00000139078"; transcript_type "lncRNA"; transcript_name "ENSMUST00000350984"; exon_number 3; exon_id "ENSMUSE00001691084.1"; level 2; tag "basic"; tag "Ensembl_canonical"; tag "GENCODE_Primary"; tag "TAGENE";
chr12	ENSEMBL_gcm37	exon	51626797	51626884	0.00643731460478618	-	.	gene_id "ENSMUSG00000139078.1"; transcript_id "ENSMUSG00000139078.1_tx_10"; exon_id "chr12_51626797_51626884_-"; exonnum "2"; txlen "1260";
chr12	ENSEMBL_gcm37	exon	51626797	51626884	0.00547098138677484	-	.	gene_id "ENSMUSG00000139078.1"; transcript_id "ENSMUSG00000139078.1_tx_11"; exon_id "chr12_51626797_51626884_-"; exonnum "3"; txlen "788";
chr12	ENSEMBL_gcm37	exon	51626797	51626884	0.00429154306985745	-	.	gene_id "ENSMUSG00000139078.1"; transcript_id "ENSMUSG00000139078.1_tx_13"; exon_id "chr12_51626797_51626884_-"; exonnum "3"; txlen "533";
chr12	ENSEMBL_gcm37	exon	51626797	51626884	0.00429154306985745	-	.	gene_id "ENSMUSG00000139078.1"; transcript_id "ENSMUSG00000139078.1_tx_14"; exon_id "chr12_51626797_51626884_-"; exonnum "3"; txlen "657";
chr12	ENSEMBL_gcm37	exon	51626797	51626884	0.0191832820583404	-	.	gene_id "ENSMUSG00000139078.1"; transcript_id "ENSMUSG00000139078.1_tx_6"; exon_id "chr12_51626797_51626884_-"; exonnum "2"; txlen "505";
chr12	ENSEMBL_gcm37	exon	51626797	51626884	0.00988985096840068	-	.	gene_id "ENSMUSG00000139078.1"; transcript_id "ENSMUSG00000139078.1_tx_8"; exon_id "chr12_51626797_51626884_-"; exonnum "3"; txlen "617";
chr12	HAVANA	exon	51626994	51627145	0	-	.	gene_id "ENSMUSG00000139078.1"; transcript_id "ENSMUST00000350985.1"; gene_type "lncRNA"; gene_name "ENSMUSG00000139078"; transcript_type "lncRNA"; transcript_name "ENSMUST00000350985"; exon_number 2; exon_id "ENSMUSE00001691087.1"; level 2; tag "TAGENE";
chr12	ENSEMBL_gcm37	exon	51626994	51627145	0.00547098138677484	-	.	gene_id "ENSMUSG00000139078.1"; transcript_id "ENSMUSG00000139078.1_tx_11"; exon_id "chr12_51626994_51627145_-"; exonnum "2"; txlen "788";
chr12	ENSEMBL_gcm37	exon	51626994	51627145	0.00429154306985745	-	.	gene_id "ENSMUSG00000139078.1"; transcript_id "ENSMUSG00000139078.1_tx_13"; exon_id "chr12_51626994_51627145_-"; exonnum "2"; txlen "533";
chr12	ENSEMBL_gcm37	exon	51626994	51627145	0.00429154306985745	-	.	gene_id "ENSMUSG00000139078.1"; transcript_id "ENSMUSG00000139078.1_tx_14"; exon_id "chr12_51626994_51627145_-"; exonnum "2"; txlen "657";
chr12	ENSEMBL_gcm37	exon	51626994	51627145	0.00988985096840068	-	.	gene_id "ENSMUSG00000139078.1"; transcript_id "ENSMUSG00000139078.1_tx_8"; exon_id "chr12_51626994_51627145_-"; exonnum "2"; txlen "617";
chr12	HAVANA	exon	51627917	51627996	0	-	.	gene_id "ENSMUSG00000139078.1"; transcript_id "ENSMUST00000350985.1"; gene_type "lncRNA"; gene_name "ENSMUSG00000139078"; transcript_type "lncRNA"; transcript_name "ENSMUST00000350985"; exon_number 1; exon_id "ENSMUSE00001691083.1"; level 2; tag "TAGENE";
chr12	ENSEMBL_gcm37	exon	51627917	51627996	0.00547098138677484	-	.	gene_id "ENSMUSG00000139078.1"; transcript_id "ENSMUSG00000139078.1_tx_11"; exon_id "chr12_51627917_51627996_-"; exonnum "1"; txlen "788";
chr12	ENSEMBL_gcm37	exon	51627917	51627996	0.00988985096840068	-	.	gene_id "ENSMUSG00000139078.1"; transcript_id "ENSMUSG00000139078.1_tx_8"; exon_id "chr12_51627917_51627996_-"; exonnum "1"; txlen "617";
chr12	HAVANA	exon	51629776	51629895	0	-	.	gene_id "ENSMUSG00000139078.1"; transcript_id "ENSMUST00000350984.1"; gene_type "lncRNA"; gene_name "ENSMUSG00000139078"; transcript_type "lncRNA"; transcript_name "ENSMUST00000350984"; exon_number 2; exon_id "ENSMUSE00001691082.1"; level 2; tag "basic"; tag "Ensembl_canonical"; tag "GENCODE_Primary"; tag "TAGENE";
chr12	ENSEMBL_gcm37	exon	51629776	51629895	0.00643731460478618	-	.	gene_id "ENSMUSG00000139078.1"; transcript_id "ENSMUSG00000139078.1_tx_10"; exon_id "chr12_51629776_51629895_-"; exonnum "1"; txlen "1260";
chr12	ENSEMBL_gcm37	exon	51629776	51629895	0.00429154306985745	-	.	gene_id "ENSMUSG00000139078.1"; transcript_id "ENSMUSG00000139078.1_tx_13"; exon_id "chr12_51629776_51629895_-"; exonnum "1"; txlen "533";
chr12	ENSEMBL_gcm37	exon	51629776	51629895	0.00429154306985745	-	.	gene_id "ENSMUSG00000139078.1"; transcript_id "ENSMUSG00000139078.1_tx_14"; exon_id "chr12_51629776_51629895_-"; exonnum "1"; txlen "657";
chr12	ENSEMBL_gcm37	exon	51629776	51629895	0.0191832820583404	-	.	gene_id "ENSMUSG00000139078.1"; transcript_id "ENSMUSG00000139078.1_tx_6"; exon_id "chr12_51629776_51629895_-"; exonnum "1"; txlen "505";
chr12	HAVANA	exon	51640247	51640555	0	-	.	gene_id "ENSMUSG00000139078.1"; transcript_id "ENSMUST00000350984.1"; gene_type "lncRNA"; gene_name "ENSMUSG00000139078"; transcript_type "lncRNA"; transcript_name "ENSMUST00000350984"; exon_number 1; exon_id "ENSMUSE00001691085.1"; level 2; tag "basic"; tag "Ensembl_canonical"; tag "GENCODE_Primary"; tag "TAGENE";
chr12	HAVANA	UTR	51656415	51656888	0	-	.	gene_id "ENSMUSG00000020954.17"; transcript_id "ENSMUST00000013130.15"; gene_type "protein_coding"; gene_name "Strn3"; transcript_type "protein_coding"; transcript_name "Strn3-201"; exon_number 18; exon_id "ENSMUSE00001411600.2"; level 2; protein_id "ENSMUSP00000013130.9"; transcript_support_level "1"; mgi_id "MGI:2151064"; tag "basic"; tag "Ensembl_canonical"; tag "GENCODE_Primary"; tag "appris_alternative_1"; tag "CCDS"; ccdsid "CCDS36440.1"; havana_gene "OTTMUSG00000065434.1"; havana_transcript "OTTMUST00000159413.1";
chr12	HAVANA	exon	51656415	51657055	0	-	.	gene_id "ENSMUSG00000020954.17"; transcript_id "ENSMUST00000013130.15"; gene_type "protein_coding"; gene_name "Strn3"; transcript_type "protein_coding"; transcript_name "Strn3-201"; exon_number 18; exon_id "ENSMUSE00001411600.2"; level 2; protein_id "ENSMUSP00000013130.9"; transcript_support_level "1"; mgi_id "MGI:2151064"; tag "basic"; tag "Ensembl_canonical"; tag "GENCODE_Primary"; tag "appris_alternative_1"; tag "CCDS"; ccdsid "CCDS36440.1"; havana_gene "OTTMUSG00000065434.1"; havana_transcript "OTTMUST00000159413.1";
chr12	HAVANA	transcript	51656415	51738670	0	-	.	gene_id "ENSMUSG00000020954.17"; transcript_id "ENSMUST00000013130.15"; gene_type "protein_coding"; gene_name "Strn3"; transcript_type "protein_coding"; transcript_name "Strn3-201"; level 2; protein_id "ENSMUSP00000013130.9"; transcript_support_level "1"; mgi_id "MGI:2151064"; tag "basic"; tag "Ensembl_canonical"; tag "GENCODE_Primary"; tag "appris_alternative_1"; tag "CCDS"; ccdsid "CCDS36440.1"; havana_gene "OTTMUSG00000065434.1"; havana_transcript "OTTMUST00000159413.1";
chr12	HAVANA	gene	51656415	51738680	0	-	.	gene_id "ENSMUSG00000020954.17"; gene_type "protein_coding"; gene_name "Strn3"; level 2; mgi_id "MGI:2151064"; havana_gene "OTTMUSG00000065434.1";
chr12	HAVANA	UTR	51656428	51656888	0	-	.	gene_id "ENSMUSG00000020954.17"; transcript_id "ENSMUST00000169503.4"; gene_type "protein_coding"; gene_name "Strn3"; transcript_type "protein_coding"; transcript_name "Strn3-202"; exon_number 16; exon_id "ENSMUSE00001407184.2"; level 2; protein_id "ENSMUSP00000130184.2"; transcript_support_level "1"; mgi_id "MGI:2151064"; tag "basic"; tag "appris_principal_4"; tag "CCDS"; ccdsid "CCDS49063.1"; havana_gene "OTTMUSG00000065434.1"; havana_transcript "OTTMUST00000159414.1";
chr12	HAVANA	exon	51656428	51657055	0	-	.	gene_id "ENSMUSG00000020954.17"; transcript_id "ENSMUST00000169503.4"; gene_type "protein_coding"; gene_name "Strn3"; transcript_type "protein_coding"; transcript_name "Strn3-202"; exon_number 16; exon_id "ENSMUSE00001407184.2"; level 2; protein_id "ENSMUSP00000130184.2"; transcript_support_level "1"; mgi_id "MGI:2151064"; tag "basic"; tag "appris_principal_4"; tag "CCDS"; ccdsid "CCDS49063.1"; havana_gene "OTTMUSG00000065434.1"; havana_transcript "OTTMUST00000159414.1";
chr12	ENSEMBL_gcm37	exon	51656428	51657055	0.340398542326795	-	.	gene_id "ENSMUSG00000020954.17"; transcript_id "ENSMUSG00000020954.17_tx_5"; exon_id "chr12_51656428_51657055_-"; exonnum "20"; txlen "3223";
chr12	HAVANA	transcript	51656428	51738680	0	-	.	gene_id "ENSMUSG00000020954.17"; transcript_id "ENSMUST00000169503.4"; gene_type "protein_coding"; gene_name "Strn3"; transcript_type "protein_coding"; transcript_name "Strn3-202"; level 2; protein_id "ENSMUSP00000130184.2"; transcript_support_level "1"; mgi_id "MGI:2151064"; tag "basic"; tag "appris_principal_4"; tag "CCDS"; ccdsid "CCDS49063.1"; havana_gene "OTTMUSG00000065434.1"; havana_transcript "OTTMUST00000159414.1";
chr12	HAVANA	stop_codon	51656886	51656888	0	-	0	gene_id "ENSMUSG00000020954.17"; transcript_id "ENSMUST00000013130.15"; gene_type "protein_coding"; gene_name "Strn3"; transcript_type "protein_coding"; transcript_name "Strn3-201"; exon_number 18; exon_id "ENSMUSE00001411600.2"; level 2; protein_id "ENSMUSP00000013130.9"; transcript_support_level "1"; mgi_id "MGI:2151064"; tag "basic"; tag "Ensembl_canonical"; tag "GENCODE_Primary"; tag "appris_alternative_1"; tag "CCDS"; ccdsid "CCDS36440.1"; havana_gene "OTTMUSG00000065434.1"; havana_transcript "OTTMUST00000159413.1";
chr12	HAVANA	stop_codon	51656886	51656888	0	-	0	gene_id "ENSMUSG00000020954.17"; transcript_id "ENSMUST00000169503.4"; gene_type "protein_coding"; gene_name "Strn3"; transcript_type "protein_coding"; transcript_name "Strn3-202"; exon_number 16; exon_id "ENSMUSE00001407184.2"; level 2; protein_id "ENSMUSP00000130184.2"; transcript_support_level "1"; mgi_id "MGI:2151064"; tag "basic"; tag "appris_principal_4"; tag "CCDS"; ccdsid "CCDS49063.1"; havana_gene "OTTMUSG00000065434.1"; havana_transcript "OTTMUST00000159414.1";
chr12	HAVANA	CDS	51656889	51657055	0	-	2	gene_id "ENSMUSG00000020954.17"; transcript_id "ENSMUST00000013130.15"; gene_type "protein_coding"; gene_name "Strn3"; transcript_type "protein_coding"; transcript_name "Strn3-201"; exon_number 18; exon_id "ENSMUSE00001411600.2"; level 2; protein_id "ENSMUSP00000013130.9"; transcript_support_level "1"; mgi_id "MGI:2151064"; tag "basic"; tag "Ensembl_canonical"; tag "GENCODE_Primary"; tag "appris_alternative_1"; tag "CCDS"; ccdsid "CCDS36440.1"; havana_gene "OTTMUSG00000065434.1"; havana_transcript "OTTMUST00000159413.1";
chr12	HAVANA	CDS	51656889	51657055	0	-	2	gene_id "ENSMUSG00000020954.17"; transcript_id "ENSMUST00000169503.4"; gene_type "protein_coding"; gene_name "Strn3"; transcript_type "protein_coding"; transcript_name "Strn3-202"; exon_number 16; exon_id "ENSMUSE00001407184.2"; level 2; protein_id "ENSMUSP00000130184.2"; transcript_support_level "1"; mgi_id "MGI:2151064"; tag "basic"; tag "appris_principal_4"; tag "CCDS"; ccdsid "CCDS49063.1"; havana_gene "OTTMUSG00000065434.1"; havana_transcript "OTTMUST00000159414.1";
chr12	HAVANA	exon	51657143	51657229	0	-	.	gene_id "ENSMUSG00000020954.17"; transcript_id "ENSMUST00000013130.15"; gene_type "protein_coding"; gene_name "Strn3"; transcript_type "protein_coding"; transcript_name "Strn3-201"; exon_number 17; exon_id "ENSMUSE00000999657.2"; level 2; protein_id "ENSMUSP00000013130.9"; transcript_support_level "1"; mgi_id "MGI:2151064"; tag "basic"; tag "Ensembl_canonical"; tag "GENCODE_Primary"; tag "appris_alternative_1"; tag "CCDS"; ccdsid "CCDS36440.1"; havana_gene "OTTMUSG00000065434.1"; havana_transcript "OTTMUST00000159413.1";
chr12	HAVANA	CDS	51657143	51657229	0	-	2	gene_id "ENSMUSG00000020954.17"; transcript_id "ENSMUST00000013130.15"; gene_type "protein_coding"; gene_name "Strn3"; transcript_type "protein_coding"; transcript_name "Strn3-201"; exon_number 17; exon_id "ENSMUSE00000999657.2"; level 2; protein_id "ENSMUSP00000013130.9"; transcript_support_level "1"; mgi_id "MGI:2151064"; tag "basic"; tag "Ensembl_canonical"; tag "GENCODE_Primary"; tag "appris_alternative_1"; tag "CCDS"; ccdsid "CCDS36440.1"; havana_gene "OTTMUSG00000065434.1"; havana_transcript "OTTMUST00000159413.1";
chr12	HAVANA	exon	51657143	51657229	0	-	.	gene_id "ENSMUSG00000020954.17"; transcript_id "ENSMUST00000169503.4"; gene_type "protein_coding"; gene_name "Strn3"; transcript_type "protein_coding"; transcript_name "Strn3-202"; exon_number 15; exon_id "ENSMUSE00000999657.2"; level 2; protein_id "ENSMUSP00000130184.2"; transcript_support_level "1"; mgi_id "MGI:2151064"; tag "basic"; tag "appris_principal_4"; tag "CCDS"; ccdsid "CCDS49063.1"; havana_gene "OTTMUSG00000065434.1"; havana_transcript "OTTMUST00000159414.1";
chr12	HAVANA	CDS	51657143	51657229	0	-	2	gene_id "ENSMUSG00000020954.17"; transcript_id "ENSMUST00000169503.4"; gene_type "protein_coding"; gene_name "Strn3"; transcript_type "protein_coding"; transcript_name "Strn3-202"; exon_number 15; exon_id "ENSMUSE00000999657.2"; level 2; protein_id "ENSMUSP00000130184.2"; transcript_support_level "1"; mgi_id "MGI:2151064"; tag "basic"; tag "appris_principal_4"; tag "CCDS"; ccdsid "CCDS49063.1"; havana_gene "OTTMUSG00000065434.1"; havana_transcript "OTTMUST00000159414.1";
chr12	ENSEMBL_gcm37	exon	51657143	51657229	0.340398542326795	-	.	gene_id "ENSMUSG00000020954.17"; transcript_id "ENSMUSG00000020954.17_tx_5"; exon_id "chr12_51657143_51657229_-"; exonnum "19"; txlen "3223";
chr12	HAVANA	exon	51666597	51666704	0	-	.	gene_id "ENSMUSG00000020954.17"; transcript_id "ENSMUST00000013130.15"; gene_type "protein_coding"; gene_name "Strn3"; transcript_type "protein_coding"; transcript_name "Strn3-201"; exon_number 16; exon_id "ENSMUSE00001074860.2"; level 2; protein_id "ENSMUSP00000013130.9"; transcript_support_level "1"; mgi_id "MGI:2151064"; tag "basic"; tag "Ensembl_canonical"; tag "GENCODE_Primary"; tag "appris_alternative_1"; tag "CCDS"; ccdsid "CCDS36440.1"; havana_gene "OTTMUSG00000065434.1"; havana_transcript "OTTMUST00000159413.1";
chr12	HAVANA	CDS	51666597	51666704	0	-	2	gene_id "ENSMUSG00000020954.17"; transcript_id "ENSMUST00000013130.15"; gene_type "protein_coding"; gene_name "Strn3"; transcript_type "protein_coding"; transcript_name "Strn3-201"; exon_number 16; exon_id "ENSMUSE00001074860.2"; level 2; protein_id "ENSMUSP00000013130.9"; transcript_support_level "1"; mgi_id "MGI:2151064"; tag "basic"; tag "Ensembl_canonical"; tag "GENCODE_Primary"; tag "appris_alternative_1"; tag "CCDS"; ccdsid "CCDS36440.1"; havana_gene "OTTMUSG00000065434.1"; havana_transcript "OTTMUST00000159413.1";
chr12	HAVANA	exon	51666597	51666704	0	-	.	gene_id "ENSMUSG00000020954.17"; transcript_id "ENSMUST00000169503.4"; gene_type "protein_coding"; gene_name "Strn3"; transcript_type "protein_coding"; transcript_name "Strn3-202"; exon_number 14; exon_id "ENSMUSE00001074860.2"; level 2; protein_id "ENSMUSP00000130184.2"; transcript_support_level "1"; mgi_id "MGI:2151064"; tag "basic"; tag "appris_principal_4"; tag "CCDS"; ccdsid "CCDS49063.1"; havana_gene "OTTMUSG00000065434.1"; havana_transcript "OTTMUST00000159414.1";
chr12	HAVANA	CDS	51666597	51666704	0	-	2	gene_id "ENSMUSG00000020954.17"; transcript_id "ENSMUST00000169503.4"; gene_type "protein_coding"; gene_name "Strn3"; transcript_type "protein_coding"; transcript_name "Strn3-202"; exon_number 14; exon_id "ENSMUSE00001074860.2"; level 2; protein_id "ENSMUSP00000130184.2"; transcript_support_level "1"; mgi_id "MGI:2151064"; tag "basic"; tag "appris_principal_4"; tag "CCDS"; ccdsid "CCDS49063.1"; havana_gene "OTTMUSG00000065434.1"; havana_transcript "OTTMUST00000159414.1";
chr12	ENSEMBL_gcm37	exon	51666597	51666704	0.340398542326795	-	.	gene_id "ENSMUSG00000020954.17"; transcript_id "ENSMUSG00000020954.17_tx_5"; exon_id "chr12_51666597_51666704_-"; exonnum "18"; txlen "3223";
chr12	sragcm37_mid	exon	51668104	51668238	0.340398542326795	-	.	gene_id "ENSMUSG00000020954.17"; transcript_id "ENSMUSG00000020954.17_tx_5"; exon_id "chr12_51668104_51668238_-"; exonnum "17"; txlen "3223";
chr12	HAVANA	exon	51668563	51668703	0	-	.	gene_id "ENSMUSG00000020954.17"; transcript_id "ENSMUST00000013130.15"; gene_type "protein_coding"; gene_name "Strn3"; transcript_type "protein_coding"; transcript_name "Strn3-201"; exon_number 15; exon_id "ENSMUSE00001035275.2"; level 2; protein_id "ENSMUSP00000013130.9"; transcript_support_level "1"; mgi_id "MGI:2151064"; tag "basic"; tag "Ensembl_canonical"; tag "GENCODE_Primary"; tag "appris_alternative_1"; tag "CCDS"; ccdsid "CCDS36440.1"; havana_gene "OTTMUSG00000065434.1"; havana_transcript "OTTMUST00000159413.1";
chr12	HAVANA	CDS	51668563	51668703	0	-	2	gene_id "ENSMUSG00000020954.17"; transcript_id "ENSMUST00000013130.15"; gene_type "protein_coding"; gene_name "Strn3"; transcript_type "protein_coding"; transcript_name "Strn3-201"; exon_number 15; exon_id "ENSMUSE00001035275.2"; level 2; protein_id "ENSMUSP00000013130.9"; transcript_support_level "1"; mgi_id "MGI:2151064"; tag "basic"; tag "Ensembl_canonical"; tag "GENCODE_Primary"; tag "appris_alternative_1"; tag "CCDS"; ccdsid "CCDS36440.1"; havana_gene "OTTMUSG00000065434.1"; havana_transcript "OTTMUST00000159413.1";
chr12	HAVANA	exon	51668563	51668703	0	-	.	gene_id "ENSMUSG00000020954.17"; transcript_id "ENSMUST00000169503.4"; gene_type "protein_coding"; gene_name "Strn3"; transcript_type "protein_coding"; transcript_name "Strn3-202"; exon_number 13; exon_id "ENSMUSE00001035275.2"; level 2; protein_id "ENSMUSP00000130184.2"; transcript_support_level "1"; mgi_id "MGI:2151064"; tag "basic"; tag "appris_principal_4"; tag "CCDS"; ccdsid "CCDS49063.1"; havana_gene "OTTMUSG00000065434.1"; havana_transcript "OTTMUST00000159414.1";
chr12	HAVANA	CDS	51668563	51668703	0	-	2	gene_id "ENSMUSG00000020954.17"; transcript_id "ENSMUST00000169503.4"; gene_type "protein_coding"; gene_name "Strn3"; transcript_type "protein_coding"; transcript_name "Strn3-202"; exon_number 13; exon_id "ENSMUSE00001035275.2"; level 2; protein_id "ENSMUSP00000130184.2"; transcript_support_level "1"; mgi_id "MGI:2151064"; tag "basic"; tag "appris_principal_4"; tag "CCDS"; ccdsid "CCDS49063.1"; havana_gene "OTTMUSG00000065434.1"; havana_transcript "OTTMUST00000159414.1";
chr12	ENSEMBL_gcm37	exon	51668563	51668703	0.340398542326795	-	.	gene_id "ENSMUSG00000020954.17"; transcript_id "ENSMUSG00000020954.17_tx_5"; exon_id "chr12_51668563_51668703_-"; exonnum "16"; txlen "3223";
chr12	HAVANA	exon	51669959	51670126	0	-	.	gene_id "ENSMUSG00000020954.17"; transcript_id "ENSMUST00000013130.15"; gene_type "protein_coding"; gene_name "Strn3"; transcript_type "protein_coding"; transcript_name "Strn3-201"; exon_number 14; exon_id "ENSMUSE00001087786.2"; level 2; protein_id "ENSMUSP00000013130.9"; transcript_support_level "1"; mgi_id "MGI:2151064"; tag "basic"; tag "Ensembl_canonical"; tag "GENCODE_Primary"; tag "appris_alternative_1"; tag "CCDS"; ccdsid "CCDS36440.1"; havana_gene "OTTMUSG00000065434.1"; havana_transcript "OTTMUST00000159413.1";
chr12	HAVANA	CDS	51669959	51670126	0	-	2	gene_id "ENSMUSG00000020954.17"; transcript_id "ENSMUST00000013130.15"; gene_type "protein_coding"; gene_name "Strn3"; transcript_type "protein_coding"; transcript_name "Strn3-201"; exon_number 14; exon_id "ENSMUSE00001087786.2"; level 2; protein_id "ENSMUSP00000013130.9"; transcript_support_level "1"; mgi_id "MGI:2151064"; tag "basic"; tag "Ensembl_canonical"; tag "GENCODE_Primary"; tag "appris_alternative_1"; tag "CCDS"; ccdsid "CCDS36440.1"; havana_gene "OTTMUSG00000065434.1"; havana_transcript "OTTMUST00000159413.1";
chr12	HAVANA	exon	51669959	51670126	0	-	.	gene_id "ENSMUSG00000020954.17"; transcript_id "ENSMUST00000169503.4"; gene_type "protein_coding"; gene_name "Strn3"; transcript_type "protein_coding"; transcript_name "Strn3-202"; exon_number 12; exon_id "ENSMUSE00001087786.2"; level 2; protein_id "ENSMUSP00000130184.2"; transcript_support_level "1"; mgi_id "MGI:2151064"; tag "basic"; tag "appris_principal_4"; tag "CCDS"; ccdsid "CCDS49063.1"; havana_gene "OTTMUSG00000065434.1"; havana_transcript "OTTMUST00000159414.1";
chr12	HAVANA	CDS	51669959	51670126	0	-	2	gene_id "ENSMUSG00000020954.17"; transcript_id "ENSMUST00000169503.4"; gene_type "protein_coding"; gene_name "Strn3"; transcript_type "protein_coding"; transcript_name "Strn3-202"; exon_number 12; exon_id "ENSMUSE00001087786.2"; level 2; protein_id "ENSMUSP00000130184.2"; transcript_support_level "1"; mgi_id "MGI:2151064"; tag "basic"; tag "appris_principal_4"; tag "CCDS"; ccdsid "CCDS49063.1"; havana_gene "OTTMUSG00000065434.1"; havana_transcript "OTTMUST00000159414.1";
chr12	ENSEMBL_gcm37	exon	51669959	51670126	0.340398542326795	-	.	gene_id "ENSMUSG00000020954.17"; transcript_id "ENSMUSG00000020954.17_tx_5"; exon_id "chr12_51669959_51670126_-"; exonnum "15"; txlen "3223";
chr12	HAVANA	exon	51673893	51674014	0	-	.	gene_id "ENSMUSG00000020954.17"; transcript_id "ENSMUST00000013130.15"; gene_type "protein_coding"; gene_name "Strn3"; transcript_type "protein_coding"; transcript_name "Strn3-201"; exon_number 13; exon_id "ENSMUSE00000996350.2"; level 2; protein_id "ENSMUSP00000013130.9"; transcript_support_level "1"; mgi_id "MGI:2151064"; tag "basic"; tag "Ensembl_canonical"; tag "GENCODE_Primary"; tag "appris_alternative_1"; tag "CCDS"; ccdsid "CCDS36440.1"; havana_gene "OTTMUSG00000065434.1"; havana_transcript "OTTMUST00000159413.1";
chr12	HAVANA	CDS	51673893	51674014	0	-	1	gene_id "ENSMUSG00000020954.17"; transcript_id "ENSMUST00000013130.15"; gene_type "protein_coding"; gene_name "Strn3"; transcript_type "protein_coding"; transcript_name "Strn3-201"; exon_number 13; exon_id "ENSMUSE00000996350.2"; level 2; protein_id "ENSMUSP00000013130.9"; transcript_support_level "1"; mgi_id "MGI:2151064"; tag "basic"; tag "Ensembl_canonical"; tag "GENCODE_Primary"; tag "appris_alternative_1"; tag "CCDS"; ccdsid "CCDS36440.1"; havana_gene "OTTMUSG00000065434.1"; havana_transcript "OTTMUST00000159413.1";
chr12	HAVANA	exon	51673893	51674014	0	-	.	gene_id "ENSMUSG00000020954.17"; transcript_id "ENSMUST00000169503.4"; gene_type "protein_coding"; gene_name "Strn3"; transcript_type "protein_coding"; transcript_name "Strn3-202"; exon_number 11; exon_id "ENSMUSE00000996350.2"; level 2; protein_id "ENSMUSP00000130184.2"; transcript_support_level "1"; mgi_id "MGI:2151064"; tag "basic"; tag "appris_principal_4"; tag "CCDS"; ccdsid "CCDS49063.1"; havana_gene "OTTMUSG00000065434.1"; havana_transcript "OTTMUST00000159414.1";
chr12	HAVANA	CDS	51673893	51674014	0	-	1	gene_id "ENSMUSG00000020954.17"; transcript_id "ENSMUST00000169503.4"; gene_type "protein_coding"; gene_name "Strn3"; transcript_type "protein_coding"; transcript_name "Strn3-202"; exon_number 11; exon_id "ENSMUSE00000996350.2"; level 2; protein_id "ENSMUSP00000130184.2"; transcript_support_level "1"; mgi_id "MGI:2151064"; tag "basic"; tag "appris_principal_4"; tag "CCDS"; ccdsid "CCDS49063.1"; havana_gene "OTTMUSG00000065434.1"; havana_transcript "OTTMUST00000159414.1";
chr12	ENSEMBL_gcm37	exon	51673893	51674014	0.340398542326795	-	.	gene_id "ENSMUSG00000020954.17"; transcript_id "ENSMUSG00000020954.17_tx_5"; exon_id "chr12_51673893_51674014_-"; exonnum "14"; txlen "3223";
chr12	HAVANA	exon	51674296	51674343	0	-	.	gene_id "ENSMUSG00000020954.17"; transcript_id "ENSMUST00000013130.15"; gene_type "protein_coding"; gene_name "Strn3"; transcript_type "protein_coding"; transcript_name "Strn3-201"; exon_number 12; exon_id "ENSMUSE00001041541.2"; level 2; protein_id "ENSMUSP00000013130.9"; transcript_support_level "1"; mgi_id "MGI:2151064"; tag "basic"; tag "Ensembl_canonical"; tag "GENCODE_Primary"; tag "appris_alternative_1"; tag "CCDS"; ccdsid "CCDS36440.1"; havana_gene "OTTMUSG00000065434.1"; havana_transcript "OTTMUST00000159413.1";
chr12	HAVANA	CDS	51674296	51674343	0	-	1	gene_id "ENSMUSG00000020954.17"; transcript_id "ENSMUST00000013130.15"; gene_type "protein_coding"; gene_name "Strn3"; transcript_type "protein_coding"; transcript_name "Strn3-201"; exon_number 12; exon_id "ENSMUSE00001041541.2"; level 2; protein_id "ENSMUSP00000013130.9"; transcript_support_level "1"; mgi_id "MGI:2151064"; tag "basic"; tag "Ensembl_canonical"; tag "GENCODE_Primary"; tag "appris_alternative_1"; tag "CCDS"; ccdsid "CCDS36440.1"; havana_gene "OTTMUSG00000065434.1"; havana_transcript "OTTMUST00000159413.1";
chr12	HAVANA	exon	51674296	51674343	0	-	.	gene_id "ENSMUSG00000020954.17"; transcript_id "ENSMUST00000169503.4"; gene_type "protein_coding"; gene_name "Strn3"; transcript_type "protein_coding"; transcript_name "Strn3-202"; exon_number 10; exon_id "ENSMUSE00001041541.2"; level 2; protein_id "ENSMUSP00000130184.2"; transcript_support_level "1"; mgi_id "MGI:2151064"; tag "basic"; tag "appris_principal_4"; tag "CCDS"; ccdsid "CCDS49063.1"; havana_gene "OTTMUSG00000065434.1"; havana_transcript "OTTMUST00000159414.1";
chr12	HAVANA	CDS	51674296	51674343	0	-	1	gene_id "ENSMUSG00000020954.17"; transcript_id "ENSMUST00000169503.4"; gene_type "protein_coding"; gene_name "Strn3"; transcript_type "protein_coding"; transcript_name "Strn3-202"; exon_number 10; exon_id "ENSMUSE00001041541.2"; level 2; protein_id "ENSMUSP00000130184.2"; transcript_support_level "1"; mgi_id "MGI:2151064"; tag "basic"; tag "appris_principal_4"; tag "CCDS"; ccdsid "CCDS49063.1"; havana_gene "OTTMUSG00000065434.1"; havana_transcript "OTTMUST00000159414.1";
chr12	ENSEMBL_gcm37	exon	51674296	51674343	0.340398542326795	-	.	gene_id "ENSMUSG00000020954.17"; transcript_id "ENSMUSG00000020954.17_tx_5"; exon_id "chr12_51674296_51674343_-"; exonnum "13"; txlen "3223";
chr12	HAVANA	exon	51674488	51674663	0	-	.	gene_id "ENSMUSG00000020954.17"; transcript_id "ENSMUST00000013130.15"; gene_type "protein_coding"; gene_name "Strn3"; transcript_type "protein_coding"; transcript_name "Strn3-201"; exon_number 11; exon_id "ENSMUSE00000981417.2"; level 2; protein_id "ENSMUSP00000013130.9"; transcript_support_level "1"; mgi_id "MGI:2151064"; tag "basic"; tag "Ensembl_canonical"; tag "GENCODE_Primary"; tag "appris_alternative_1"; tag "CCDS"; ccdsid "CCDS36440.1"; havana_gene "OTTMUSG00000065434.1"; havana_transcript "OTTMUST00000159413.1";
chr12	HAVANA	CDS	51674488	51674663	0	-	0	gene_id "ENSMUSG00000020954.17"; transcript_id "ENSMUST00000013130.15"; gene_type "protein_coding"; gene_name "Strn3"; transcript_type "protein_coding"; transcript_name "Strn3-201"; exon_number 11; exon_id "ENSMUSE00000981417.2"; level 2; protein_id "ENSMUSP00000013130.9"; transcript_support_level "1"; mgi_id "MGI:2151064"; tag "basic"; tag "Ensembl_canonical"; tag "GENCODE_Primary"; tag "appris_alternative_1"; tag "CCDS"; ccdsid "CCDS36440.1"; havana_gene "OTTMUSG00000065434.1"; havana_transcript "OTTMUST00000159413.1";
chr12	HAVANA	exon	51674488	51674663	0	-	.	gene_id "ENSMUSG00000020954.17"; transcript_id "ENSMUST00000169503.4"; gene_type "protein_coding"; gene_name "Strn3"; transcript_type "protein_coding"; transcript_name "Strn3-202"; exon_number 9; exon_id "ENSMUSE00000981417.2"; level 2; protein_id "ENSMUSP00000130184.2"; transcript_support_level "1"; mgi_id "MGI:2151064"; tag "basic"; tag "appris_principal_4"; tag "CCDS"; ccdsid "CCDS49063.1"; havana_gene "OTTMUSG00000065434.1"; havana_transcript "OTTMUST00000159414.1";
chr12	HAVANA	CDS	51674488	51674663	0	-	0	gene_id "ENSMUSG00000020954.17"; transcript_id "ENSMUST00000169503.4"; gene_type "protein_coding"; gene_name "Strn3"; transcript_type "protein_coding"; transcript_name "Strn3-202"; exon_number 9; exon_id "ENSMUSE00000981417.2"; level 2; protein_id "ENSMUSP00000130184.2"; transcript_support_level "1"; mgi_id "MGI:2151064"; tag "basic"; tag "appris_principal_4"; tag "CCDS"; ccdsid "CCDS49063.1"; havana_gene "OTTMUSG00000065434.1"; havana_transcript "OTTMUST00000159414.1";
chr12	ENSEMBL_gcm37	exon	51674488	51674663	0.340398542326795	-	.	gene_id "ENSMUSG00000020954.17"; transcript_id "ENSMUSG00000020954.17_tx_5"; exon_id "chr12_51674488_51674663_-"; exonnum "12"; txlen "3223";
chr12	HAVANA	exon	51676157	51676290	0	-	.	gene_id "ENSMUSG00000020954.17"; transcript_id "ENSMUST00000013130.15"; gene_type "protein_coding"; gene_name "Strn3"; transcript_type "protein_coding"; transcript_name "Strn3-201"; exon_number 10; exon_id "ENSMUSE00000113542.4"; level 2; protein_id "ENSMUSP00000013130.9"; transcript_support_level "1"; mgi_id "MGI:2151064"; tag "basic"; tag "Ensembl_canonical"; tag "GENCODE_Primary"; tag "appris_alternative_1"; tag "CCDS"; ccdsid "CCDS36440.1"; havana_gene "OTTMUSG00000065434.1"; havana_transcript "OTTMUST00000159413.1";
chr12	HAVANA	CDS	51676157	51676290	0	-	2	gene_id "ENSMUSG00000020954.17"; transcript_id "ENSMUST00000013130.15"; gene_type "protein_coding"; gene_name "Strn3"; transcript_type "protein_coding"; transcript_name "Strn3-201"; exon_number 10; exon_id "ENSMUSE00000113542.4"; level 2; protein_id "ENSMUSP00000013130.9"; transcript_support_level "1"; mgi_id "MGI:2151064"; tag "basic"; tag "Ensembl_canonical"; tag "GENCODE_Primary"; tag "appris_alternative_1"; tag "CCDS"; ccdsid "CCDS36440.1"; havana_gene "OTTMUSG00000065434.1"; havana_transcript "OTTMUST00000159413.1";
chr12	HAVANA	exon	51676157	51676290	0	-	.	gene_id "ENSMUSG00000020954.17"; transcript_id "ENSMUST00000169503.4"; gene_type "protein_coding"; gene_name "Strn3"; transcript_type "protein_coding"; transcript_name "Strn3-202"; exon_number 8; exon_id "ENSMUSE00000113542.4"; level 2; protein_id "ENSMUSP00000130184.2"; transcript_support_level "1"; mgi_id "MGI:2151064"; tag "basic"; tag "appris_principal_4"; tag "CCDS"; ccdsid "CCDS49063.1"; havana_gene "OTTMUSG00000065434.1"; havana_transcript "OTTMUST00000159414.1";
chr12	HAVANA	CDS	51676157	51676290	0	-	2	gene_id "ENSMUSG00000020954.17"; transcript_id "ENSMUST00000169503.4"; gene_type "protein_coding"; gene_name "Strn3"; transcript_type "protein_coding"; transcript_name "Strn3-202"; exon_number 8; exon_id "ENSMUSE00000113542.4"; level 2; protein_id "ENSMUSP00000130184.2"; transcript_support_level "1"; mgi_id "MGI:2151064"; tag "basic"; tag "appris_principal_4"; tag "CCDS"; ccdsid "CCDS49063.1"; havana_gene "OTTMUSG00000065434.1"; havana_transcript "OTTMUST00000159414.1";
chr12	ENSEMBL_gcm37	exon	51676157	51676290	0.340398542326795	-	.	gene_id "ENSMUSG00000020954.17"; transcript_id "ENSMUSG00000020954.17_tx_5"; exon_id "chr12_51676157_51676290_-"; exonnum "11"; txlen "3223";
chr12	HAVANA	exon	51680362	51680502	0	-	.	gene_id "ENSMUSG00000020954.17"; transcript_id "ENSMUST00000013130.15"; gene_type "protein_coding"; gene_name "Strn3"; transcript_type "protein_coding"; transcript_name "Strn3-201"; exon_number 9; exon_id "ENSMUSE00000113546.5"; level 2; protein_id "ENSMUSP00000013130.9"; transcript_support_level "1"; mgi_id "MGI:2151064"; tag "basic"; tag "Ensembl_canonical"; tag "GENCODE_Primary"; tag "appris_alternative_1"; tag "CCDS"; ccdsid "CCDS36440.1"; havana_gene "OTTMUSG00000065434.1"; havana_transcript "OTTMUST00000159413.1";
chr12	HAVANA	CDS	51680362	51680502	0	-	2	gene_id "ENSMUSG00000020954.17"; transcript_id "ENSMUST00000013130.15"; gene_type "protein_coding"; gene_name "Strn3"; transcript_type "protein_coding"; transcript_name "Strn3-201"; exon_number 9; exon_id "ENSMUSE00000113546.5"; level 2; protein_id "ENSMUSP00000013130.9"; transcript_support_level "1"; mgi_id "MGI:2151064"; tag "basic"; tag "Ensembl_canonical"; tag "GENCODE_Primary"; tag "appris_alternative_1"; tag "CCDS"; ccdsid "CCDS36440.1"; havana_gene "OTTMUSG00000065434.1"; havana_transcript "OTTMUST00000159413.1";
chr12	ENSEMBL_gcm37	exon	51680362	51680502	0.340398542326795	-	.	gene_id "ENSMUSG00000020954.17"; transcript_id "ENSMUSG00000020954.17_tx_5"; exon_id "chr12_51680362_51680502_-"; exonnum "10"; txlen "3223";
chr12	HAVANA	transcript	51686881	51690581	0	-	.	gene_id "ENSMUSG00000020954.17"; transcript_id "ENSMUST00000218212.2"; gene_type "protein_coding"; gene_name "Strn3"; transcript_type "retained_intron"; transcript_name "Strn3-203"; level 2; transcript_support_level "NA"; mgi_id "MGI:2151064"; havana_gene "OTTMUSG00000065434.1"; havana_transcript "OTTMUST00000159415.1";
chr12	HAVANA	exon	51686881	51690581	0	-	.	gene_id "ENSMUSG00000020954.17"; transcript_id "ENSMUST00000218212.2"; gene_type "protein_coding"; gene_name "Strn3"; transcript_type "retained_intron"; transcript_name "Strn3-203"; exon_number 1; exon_id "ENSMUSE00001410427.2"; level 2; transcript_support_level "NA"; mgi_id "MGI:2151064"; havana_gene "OTTMUSG00000065434.1"; havana_transcript "OTTMUST00000159415.1";
chr12	HAVANA	exon	51689887	51689997	0	-	.	gene_id "ENSMUSG00000020954.17"; transcript_id "ENSMUST00000013130.15"; gene_type "protein_coding"; gene_name "Strn3"; transcript_type "protein_coding"; transcript_name "Strn3-201"; exon_number 8; exon_id "ENSMUSE00000481729.3"; level 2; protein_id "ENSMUSP00000013130.9"; transcript_support_level "1"; mgi_id "MGI:2151064"; tag "basic"; tag "Ensembl_canonical"; tag "GENCODE_Primary"; tag "appris_alternative_1"; tag "CCDS"; ccdsid "CCDS36440.1"; havana_gene "OTTMUSG00000065434.1"; havana_transcript "OTTMUST00000159413.1";
chr12	HAVANA	CDS	51689887	51689997	0	-	2	gene_id "ENSMUSG00000020954.17"; transcript_id "ENSMUST00000013130.15"; gene_type "protein_coding"; gene_name "Strn3"; transcript_type "protein_coding"; transcript_name "Strn3-201"; exon_number 8; exon_id "ENSMUSE00000481729.3"; level 2; protein_id "ENSMUSP00000013130.9"; transcript_support_level "1"; mgi_id "MGI:2151064"; tag "basic"; tag "Ensembl_canonical"; tag "GENCODE_Primary"; tag "appris_alternative_1"; tag "CCDS"; ccdsid "CCDS36440.1"; havana_gene "OTTMUSG00000065434.1"; havana_transcript "OTTMUST00000159413.1";
chr12	ENSEMBL_gcm37	exon	51689887	51689997	0.340398542326795	-	.	gene_id "ENSMUSG00000020954.17"; transcript_id "ENSMUSG00000020954.17_tx_5"; exon_id "chr12_51689887_51689997_-"; exonnum "9"; txlen "3223";
chr12	sragcm37_mid	exon	51694470	51694524	0.340398542326795	-	.	gene_id "ENSMUSG00000020954.17"; transcript_id "ENSMUSG00000020954.17_tx_5"; exon_id "chr12_51694470_51694524_-"; exonnum "8"; txlen "3223";
chr12	HAVANA	exon	51694777	51694918	0	-	.	gene_id "ENSMUSG00000020954.17"; transcript_id "ENSMUST00000013130.15"; gene_type "protein_coding"; gene_name "Strn3"; transcript_type "protein_coding"; transcript_name "Strn3-201"; exon_number 7; exon_id "ENSMUSE00000113527.4"; level 2; protein_id "ENSMUSP00000013130.9"; transcript_support_level "1"; mgi_id "MGI:2151064"; tag "basic"; tag "Ensembl_canonical"; tag "GENCODE_Primary"; tag "appris_alternative_1"; tag "CCDS"; ccdsid "CCDS36440.1"; havana_gene "OTTMUSG00000065434.1"; havana_transcript "OTTMUST00000159413.1";
chr12	HAVANA	CDS	51694777	51694918	0	-	0	gene_id "ENSMUSG00000020954.17"; transcript_id "ENSMUST00000013130.15"; gene_type "protein_coding"; gene_name "Strn3"; transcript_type "protein_coding"; transcript_name "Strn3-201"; exon_number 7; exon_id "ENSMUSE00000113527.4"; level 2; protein_id "ENSMUSP00000013130.9"; transcript_support_level "1"; mgi_id "MGI:2151064"; tag "basic"; tag "Ensembl_canonical"; tag "GENCODE_Primary"; tag "appris_alternative_1"; tag "CCDS"; ccdsid "CCDS36440.1"; havana_gene "OTTMUSG00000065434.1"; havana_transcript "OTTMUST00000159413.1";
chr12	HAVANA	exon	51694777	51694918	0	-	.	gene_id "ENSMUSG00000020954.17"; transcript_id "ENSMUST00000169503.4"; gene_type "protein_coding"; gene_name "Strn3"; transcript_type "protein_coding"; transcript_name "Strn3-202"; exon_number 7; exon_id "ENSMUSE00000113527.4"; level 2; protein_id "ENSMUSP00000130184.2"; transcript_support_level "1"; mgi_id "MGI:2151064"; tag "basic"; tag "appris_principal_4"; tag "CCDS"; ccdsid "CCDS49063.1"; havana_gene "OTTMUSG00000065434.1"; havana_transcript "OTTMUST00000159414.1";
chr12	HAVANA	CDS	51694777	51694918	0	-	0	gene_id "ENSMUSG00000020954.17"; transcript_id "ENSMUST00000169503.4"; gene_type "protein_coding"; gene_name "Strn3"; transcript_type "protein_coding"; transcript_name "Strn3-202"; exon_number 7; exon_id "ENSMUSE00000113527.4"; level 2; protein_id "ENSMUSP00000130184.2"; transcript_support_level "1"; mgi_id "MGI:2151064"; tag "basic"; tag "appris_principal_4"; tag "CCDS"; ccdsid "CCDS49063.1"; havana_gene "OTTMUSG00000065434.1"; havana_transcript "OTTMUST00000159414.1";
chr12	ENSEMBL_gcm37	exon	51694777	51694918	0.340398542326795	-	.	gene_id "ENSMUSG00000020954.17"; transcript_id "ENSMUSG00000020954.17_tx_5"; exon_id "chr12_51694777_51694918_-"; exonnum "7"; txlen "3223";
chr12	HAVANA	exon	51696887	51697013	0	-	.	gene_id "ENSMUSG00000020954.17"; transcript_id "ENSMUST00000013130.15"; gene_type "protein_coding"; gene_name "Strn3"; transcript_type "protein_coding"; transcript_name "Strn3-201"; exon_number 6; exon_id "ENSMUSE00001025440.2"; level 2; protein_id "ENSMUSP00000013130.9"; transcript_support_level "1"; mgi_id "MGI:2151064"; tag "basic"; tag "Ensembl_canonical"; tag "GENCODE_Primary"; tag "appris_alternative_1"; tag "CCDS"; ccdsid "CCDS36440.1"; havana_gene "OTTMUSG00000065434.1"; havana_transcript "OTTMUST00000159413.1";
chr12	HAVANA	CDS	51696887	51697013	0	-	1	gene_id "ENSMUSG00000020954.17"; transcript_id "ENSMUST00000013130.15"; gene_type "protein_coding"; gene_name "Strn3"; transcript_type "protein_coding"; transcript_name "Strn3-201"; exon_number 6; exon_id "ENSMUSE00001025440.2"; level 2; protein_id "ENSMUSP00000013130.9"; transcript_support_level "1"; mgi_id "MGI:2151064"; tag "basic"; tag "Ensembl_canonical"; tag "GENCODE_Primary"; tag "appris_alternative_1"; tag "CCDS"; ccdsid "CCDS36440.1"; havana_gene "OTTMUSG00000065434.1"; havana_transcript "OTTMUST00000159413.1";
chr12	HAVANA	exon	51696887	51697013	0	-	.	gene_id "ENSMUSG00000020954.17"; transcript_id "ENSMUST00000169503.4"; gene_type "protein_coding"; gene_name "Strn3"; transcript_type "protein_coding"; transcript_name "Strn3-202"; exon_number 6; exon_id "ENSMUSE00001025440.2"; level 2; protein_id "ENSMUSP00000130184.2"; transcript_support_level "1"; mgi_id "MGI:2151064"; tag "basic"; tag "appris_principal_4"; tag "CCDS"; ccdsid "CCDS49063.1"; havana_gene "OTTMUSG00000065434.1"; havana_transcript "OTTMUST00000159414.1";
chr12	HAVANA	CDS	51696887	51697013	0	-	1	gene_id "ENSMUSG00000020954.17"; transcript_id "ENSMUST00000169503.4"; gene_type "protein_coding"; gene_name "Strn3"; transcript_type "protein_coding"; transcript_name "Strn3-202"; exon_number 6; exon_id "ENSMUSE00001025440.2"; level 2; protein_id "ENSMUSP00000130184.2"; transcript_support_level "1"; mgi_id "MGI:2151064"; tag "basic"; tag "appris_principal_4"; tag "CCDS"; ccdsid "CCDS49063.1"; havana_gene "OTTMUSG00000065434.1"; havana_transcript "OTTMUST00000159414.1";
chr12	ENSEMBL_gcm37	exon	51696887	51697013	0.340398542326795	-	.	gene_id "ENSMUSG00000020954.17"; transcript_id "ENSMUSG00000020954.17_tx_5"; exon_id "chr12_51696887_51697013_-"; exonnum "6"; txlen "3223";
chr12	HAVANA	exon	51699455	51699628	0	-	.	gene_id "ENSMUSG00000020954.17"; transcript_id "ENSMUST00000013130.15"; gene_type "protein_coding"; gene_name "Strn3"; transcript_type "protein_coding"; transcript_name "Strn3-201"; exon_number 5; exon_id "ENSMUSE00000997584.2"; level 2; protein_id "ENSMUSP00000013130.9"; transcript_support_level "1"; mgi_id "MGI:2151064"; tag "basic"; tag "Ensembl_canonical"; tag "GENCODE_Primary"; tag "appris_alternative_1"; tag "CCDS"; ccdsid "CCDS36440.1"; havana_gene "OTTMUSG00000065434.1"; havana_transcript "OTTMUST00000159413.1";
chr12	HAVANA	CDS	51699455	51699628	0	-	1	gene_id "ENSMUSG00000020954.17"; transcript_id "ENSMUST00000013130.15"; gene_type "protein_coding"; gene_name "Strn3"; transcript_type "protein_coding"; transcript_name "Strn3-201"; exon_number 5; exon_id "ENSMUSE00000997584.2"; level 2; protein_id "ENSMUSP00000013130.9"; transcript_support_level "1"; mgi_id "MGI:2151064"; tag "basic"; tag "Ensembl_canonical"; tag "GENCODE_Primary"; tag "appris_alternative_1"; tag "CCDS"; ccdsid "CCDS36440.1"; havana_gene "OTTMUSG00000065434.1"; havana_transcript "OTTMUST00000159413.1";
chr12	HAVANA	exon	51699455	51699628	0	-	.	gene_id "ENSMUSG00000020954.17"; transcript_id "ENSMUST00000169503.4"; gene_type "protein_coding"; gene_name "Strn3"; transcript_type "protein_coding"; transcript_name "Strn3-202"; exon_number 5; exon_id "ENSMUSE00000997584.2"; level 2; protein_id "ENSMUSP00000130184.2"; transcript_support_level "1"; mgi_id "MGI:2151064"; tag "basic"; tag "appris_principal_4"; tag "CCDS"; ccdsid "CCDS49063.1"; havana_gene "OTTMUSG00000065434.1"; havana_transcript "OTTMUST00000159414.1";
chr12	HAVANA	CDS	51699455	51699628	0	-	1	gene_id "ENSMUSG00000020954.17"; transcript_id "ENSMUST00000169503.4"; gene_type "protein_coding"; gene_name "Strn3"; transcript_type "protein_coding"; transcript_name "Strn3-202"; exon_number 5; exon_id "ENSMUSE00000997584.2"; level 2; protein_id "ENSMUSP00000130184.2"; transcript_support_level "1"; mgi_id "MGI:2151064"; tag "basic"; tag "appris_principal_4"; tag "CCDS"; ccdsid "CCDS49063.1"; havana_gene "OTTMUSG00000065434.1"; havana_transcript "OTTMUST00000159414.1";
chr12	ENSEMBL_gcm37	exon	51699455	51699628	0.340398542326795	-	.	gene_id "ENSMUSG00000020954.17"; transcript_id "ENSMUSG00000020954.17_tx_5"; exon_id "chr12_51699455_51699628_-"; exonnum "5"; txlen "3223";
chr12	HAVANA	exon	51702185	51702266	0	-	.	gene_id "ENSMUSG00000020954.17"; transcript_id "ENSMUST00000013130.15"; gene_type "protein_coding"; gene_name "Strn3"; transcript_type "protein_coding"; transcript_name "Strn3-201"; exon_number 4; exon_id "ENSMUSE00001029649.2"; level 2; protein_id "ENSMUSP00000013130.9"; transcript_support_level "1"; mgi_id "MGI:2151064"; tag "basic"; tag "Ensembl_canonical"; tag "GENCODE_Primary"; tag "appris_alternative_1"; tag "CCDS"; ccdsid "CCDS36440.1"; havana_gene "OTTMUSG00000065434.1"; havana_transcript "OTTMUST00000159413.1";
chr12	HAVANA	CDS	51702185	51702266	0	-	2	gene_id "ENSMUSG00000020954.17"; transcript_id "ENSMUST00000013130.15"; gene_type "protein_coding"; gene_name "Strn3"; transcript_type "protein_coding"; transcript_name "Strn3-201"; exon_number 4; exon_id "ENSMUSE00001029649.2"; level 2; protein_id "ENSMUSP00000013130.9"; transcript_support_level "1"; mgi_id "MGI:2151064"; tag "basic"; tag "Ensembl_canonical"; tag "GENCODE_Primary"; tag "appris_alternative_1"; tag "CCDS"; ccdsid "CCDS36440.1"; havana_gene "OTTMUSG00000065434.1"; havana_transcript "OTTMUST00000159413.1";
chr12	HAVANA	exon	51702185	51702266	0	-	.	gene_id "ENSMUSG00000020954.17"; transcript_id "ENSMUST00000169503.4"; gene_type "protein_coding"; gene_name "Strn3"; transcript_type "protein_coding"; transcript_name "Strn3-202"; exon_number 4; exon_id "ENSMUSE00001029649.2"; level 2; protein_id "ENSMUSP00000130184.2"; transcript_support_level "1"; mgi_id "MGI:2151064"; tag "basic"; tag "appris_principal_4"; tag "CCDS"; ccdsid "CCDS49063.1"; havana_gene "OTTMUSG00000065434.1"; havana_transcript "OTTMUST00000159414.1";
chr12	HAVANA	CDS	51702185	51702266	0	-	2	gene_id "ENSMUSG00000020954.17"; transcript_id "ENSMUST00000169503.4"; gene_type "protein_coding"; gene_name "Strn3"; transcript_type "protein_coding"; transcript_name "Strn3-202"; exon_number 4; exon_id "ENSMUSE00001029649.2"; level 2; protein_id "ENSMUSP00000130184.2"; transcript_support_level "1"; mgi_id "MGI:2151064"; tag "basic"; tag "appris_principal_4"; tag "CCDS"; ccdsid "CCDS49063.1"; havana_gene "OTTMUSG00000065434.1"; havana_transcript "OTTMUST00000159414.1";
chr12	ENSEMBL_gcm37	exon	51702185	51702266	0.340398542326795	-	.	gene_id "ENSMUSG00000020954.17"; transcript_id "ENSMUSG00000020954.17_tx_5"; exon_id "chr12_51702185_51702266_-"; exonnum "4"; txlen "3223";
chr12	HAVANA	exon	51707934	51708007	0	-	.	gene_id "ENSMUSG00000020954.17"; transcript_id "ENSMUST00000013130.15"; gene_type "protein_coding"; gene_name "Strn3"; transcript_type "protein_coding"; transcript_name "Strn3-201"; exon_number 3; exon_id "ENSMUSE00001020164.2"; level 2; protein_id "ENSMUSP00000013130.9"; transcript_support_level "1"; mgi_id "MGI:2151064"; tag "basic"; tag "Ensembl_canonical"; tag "GENCODE_Primary"; tag "appris_alternative_1"; tag "CCDS"; ccdsid "CCDS36440.1"; havana_gene "OTTMUSG00000065434.1"; havana_transcript "OTTMUST00000159413.1";
chr12	HAVANA	CDS	51707934	51708007	0	-	1	gene_id "ENSMUSG00000020954.17"; transcript_id "ENSMUST00000013130.15"; gene_type "protein_coding"; gene_name "Strn3"; transcript_type "protein_coding"; transcript_name "Strn3-201"; exon_number 3; exon_id "ENSMUSE00001020164.2"; level 2; protein_id "ENSMUSP00000013130.9"; transcript_support_level "1"; mgi_id "MGI:2151064"; tag "basic"; tag "Ensembl_canonical"; tag "GENCODE_Primary"; tag "appris_alternative_1"; tag "CCDS"; ccdsid "CCDS36440.1"; havana_gene "OTTMUSG00000065434.1"; havana_transcript "OTTMUST00000159413.1";
chr12	HAVANA	exon	51707934	51708007	0	-	.	gene_id "ENSMUSG00000020954.17"; transcript_id "ENSMUST00000169503.4"; gene_type "protein_coding"; gene_name "Strn3"; transcript_type "protein_coding"; transcript_name "Strn3-202"; exon_number 3; exon_id "ENSMUSE00001020164.2"; level 2; protein_id "ENSMUSP00000130184.2"; transcript_support_level "1"; mgi_id "MGI:2151064"; tag "basic"; tag "appris_principal_4"; tag "CCDS"; ccdsid "CCDS49063.1"; havana_gene "OTTMUSG00000065434.1"; havana_transcript "OTTMUST00000159414.1";
chr12	HAVANA	CDS	51707934	51708007	0	-	1	gene_id "ENSMUSG00000020954.17"; transcript_id "ENSMUST00000169503.4"; gene_type "protein_coding"; gene_name "Strn3"; transcript_type "protein_coding"; transcript_name "Strn3-202"; exon_number 3; exon_id "ENSMUSE00001020164.2"; level 2; protein_id "ENSMUSP00000130184.2"; transcript_support_level "1"; mgi_id "MGI:2151064"; tag "basic"; tag "appris_principal_4"; tag "CCDS"; ccdsid "CCDS49063.1"; havana_gene "OTTMUSG00000065434.1"; havana_transcript "OTTMUST00000159414.1";
chr12	ENSEMBL_gcm37	exon	51707934	51708007	0.340398542326795	-	.	gene_id "ENSMUSG00000020954.17"; transcript_id "ENSMUSG00000020954.17_tx_5"; exon_id "chr12_51707934_51708007_-"; exonnum "3"; txlen "3223";
chr12	HAVANA	exon	51708393	51708496	0	-	.	gene_id "ENSMUSG00000020954.17"; transcript_id "ENSMUST00000013130.15"; gene_type "protein_coding"; gene_name "Strn3"; transcript_type "protein_coding"; transcript_name "Strn3-201"; exon_number 2; exon_id "ENSMUSE00001081898.2"; level 2; protein_id "ENSMUSP00000013130.9"; transcript_support_level "1"; mgi_id "MGI:2151064"; tag "basic"; tag "Ensembl_canonical"; tag "GENCODE_Primary"; tag "appris_alternative_1"; tag "CCDS"; ccdsid "CCDS36440.1"; havana_gene "OTTMUSG00000065434.1"; havana_transcript "OTTMUST00000159413.1";
chr12	HAVANA	CDS	51708393	51708496	0	-	0	gene_id "ENSMUSG00000020954.17"; transcript_id "ENSMUST00000013130.15"; gene_type "protein_coding"; gene_name "Strn3"; transcript_type "protein_coding"; transcript_name "Strn3-201"; exon_number 2; exon_id "ENSMUSE00001081898.2"; level 2; protein_id "ENSMUSP00000013130.9"; transcript_support_level "1"; mgi_id "MGI:2151064"; tag "basic"; tag "Ensembl_canonical"; tag "GENCODE_Primary"; tag "appris_alternative_1"; tag "CCDS"; ccdsid "CCDS36440.1"; havana_gene "OTTMUSG00000065434.1"; havana_transcript "OTTMUST00000159413.1";
chr12	HAVANA	exon	51708393	51708496	0	-	.	gene_id "ENSMUSG00000020954.17"; transcript_id "ENSMUST00000169503.4"; gene_type "protein_coding"; gene_name "Strn3"; transcript_type "protein_coding"; transcript_name "Strn3-202"; exon_number 2; exon_id "ENSMUSE00001081898.2"; level 2; protein_id "ENSMUSP00000130184.2"; transcript_support_level "1"; mgi_id "MGI:2151064"; tag "basic"; tag "appris_principal_4"; tag "CCDS"; ccdsid "CCDS49063.1"; havana_gene "OTTMUSG00000065434.1"; havana_transcript "OTTMUST00000159414.1";
chr12	HAVANA	CDS	51708393	51708496	0	-	0	gene_id "ENSMUSG00000020954.17"; transcript_id "ENSMUST00000169503.4"; gene_type "protein_coding"; gene_name "Strn3"; transcript_type "protein_coding"; transcript_name "Strn3-202"; exon_number 2; exon_id "ENSMUSE00001081898.2"; level 2; protein_id "ENSMUSP00000130184.2"; transcript_support_level "1"; mgi_id "MGI:2151064"; tag "basic"; tag "appris_principal_4"; tag "CCDS"; ccdsid "CCDS49063.1"; havana_gene "OTTMUSG00000065434.1"; havana_transcript "OTTMUST00000159414.1";
chr12	ENSEMBL_gcm37	exon	51708393	51708496	0.340398542326795	-	.	gene_id "ENSMUSG00000020954.17"; transcript_id "ENSMUSG00000020954.17_tx_5"; exon_id "chr12_51708393_51708496_-"; exonnum "2"; txlen "3223";
chr12	HAVANA	CDS	51738205	51738486	0	-	0	gene_id "ENSMUSG00000020954.17"; transcript_id "ENSMUST00000013130.15"; gene_type "protein_coding"; gene_name "Strn3"; transcript_type "protein_coding"; transcript_name "Strn3-201"; exon_number 1; exon_id "ENSMUSE00001412088.2"; level 2; protein_id "ENSMUSP00000013130.9"; transcript_support_level "1"; mgi_id "MGI:2151064"; tag "basic"; tag "Ensembl_canonical"; tag "GENCODE_Primary"; tag "appris_alternative_1"; tag "CCDS"; ccdsid "CCDS36440.1"; havana_gene "OTTMUSG00000065434.1"; havana_transcript "OTTMUST00000159413.1";
chr12	HAVANA	CDS	51738205	51738486	0	-	0	gene_id "ENSMUSG00000020954.17"; transcript_id "ENSMUST00000169503.4"; gene_type "protein_coding"; gene_name "Strn3"; transcript_type "protein_coding"; transcript_name "Strn3-202"; exon_number 1; exon_id "ENSMUSE00001089132.3"; level 2; protein_id "ENSMUSP00000130184.2"; transcript_support_level "1"; mgi_id "MGI:2151064"; tag "basic"; tag "appris_principal_4"; tag "CCDS"; ccdsid "CCDS49063.1"; havana_gene "OTTMUSG00000065434.1"; havana_transcript "OTTMUST00000159414.1";
chr12	HAVANA	exon	51738205	51738670	0	-	.	gene_id "ENSMUSG00000020954.17"; transcript_id "ENSMUST00000013130.15"; gene_type "protein_coding"; gene_name "Strn3"; transcript_type "protein_coding"; transcript_name "Strn3-201"; exon_number 1; exon_id "ENSMUSE00001412088.2"; level 2; protein_id "ENSMUSP00000013130.9"; transcript_support_level "1"; mgi_id "MGI:2151064"; tag "basic"; tag "Ensembl_canonical"; tag "GENCODE_Primary"; tag "appris_alternative_1"; tag "CCDS"; ccdsid "CCDS36440.1"; havana_gene "OTTMUSG00000065434.1"; havana_transcript "OTTMUST00000159413.1";
chr12	ENSEMBL_gcm37	exon	51738205	51738670	0.340398542326795	-	.	gene_id "ENSMUSG00000020954.17"; transcript_id "ENSMUSG00000020954.17_tx_5"; exon_id "chr12_51738205_51738670_-"; exonnum "1"; txlen "3223";
chr12	HAVANA	exon	51738205	51738680	0	-	.	gene_id "ENSMUSG00000020954.17"; transcript_id "ENSMUST00000169503.4"; gene_type "protein_coding"; gene_name "Strn3"; transcript_type "protein_coding"; transcript_name "Strn3-202"; exon_number 1; exon_id "ENSMUSE00001089132.3"; level 2; protein_id "ENSMUSP00000130184.2"; transcript_support_level "1"; mgi_id "MGI:2151064"; tag "basic"; tag "appris_principal_4"; tag "CCDS"; ccdsid "CCDS49063.1"; havana_gene "OTTMUSG00000065434.1"; havana_transcript "OTTMUST00000159414.1";
chr12	HAVANA	start_codon	51738484	51738486	0	-	0	gene_id "ENSMUSG00000020954.17"; transcript_id "ENSMUST00000013130.15"; gene_type "protein_coding"; gene_name "Strn3"; transcript_type "protein_coding"; transcript_name "Strn3-201"; exon_number 1; exon_id "ENSMUSE00001412088.2"; level 2; protein_id "ENSMUSP00000013130.9"; transcript_support_level "1"; mgi_id "MGI:2151064"; tag "basic"; tag "Ensembl_canonical"; tag "GENCODE_Primary"; tag "appris_alternative_1"; tag "CCDS"; ccdsid "CCDS36440.1"; havana_gene "OTTMUSG00000065434.1"; havana_transcript "OTTMUST00000159413.1";
chr12	HAVANA	start_codon	51738484	51738486	0	-	0	gene_id "ENSMUSG00000020954.17"; transcript_id "ENSMUST00000169503.4"; gene_type "protein_coding"; gene_name "Strn3"; transcript_type "protein_coding"; transcript_name "Strn3-202"; exon_number 1; exon_id "ENSMUSE00001089132.3"; level 2; protein_id "ENSMUSP00000130184.2"; transcript_support_level "1"; mgi_id "MGI:2151064"; tag "basic"; tag "appris_principal_4"; tag "CCDS"; ccdsid "CCDS49063.1"; havana_gene "OTTMUSG00000065434.1"; havana_transcript "OTTMUST00000159414.1";
chr12	HAVANA	UTR	51738487	51738670	0	-	.	gene_id "ENSMUSG00000020954.17"; transcript_id "ENSMUST00000013130.15"; gene_type "protein_coding"; gene_name "Strn3"; transcript_type "protein_coding"; transcript_name "Strn3-201"; exon_number 1; exon_id "ENSMUSE00001412088.2"; level 2; protein_id "ENSMUSP00000013130.9"; transcript_support_level "1"; mgi_id "MGI:2151064"; tag "basic"; tag "Ensembl_canonical"; tag "GENCODE_Primary"; tag "appris_alternative_1"; tag "CCDS"; ccdsid "CCDS36440.1"; havana_gene "OTTMUSG00000065434.1"; havana_transcript "OTTMUST00000159413.1";
chr12	HAVANA	UTR	51738487	51738680	0	-	.	gene_id "ENSMUSG00000020954.17"; transcript_id "ENSMUST00000169503.4"; gene_type "protein_coding"; gene_name "Strn3"; transcript_type "protein_coding"; transcript_name "Strn3-202"; exon_number 1; exon_id "ENSMUSE00001089132.3"; level 2; protein_id "ENSMUSP00000130184.2"; transcript_support_level "1"; mgi_id "MGI:2151064"; tag "basic"; tag "appris_principal_4"; tag "CCDS"; ccdsid "CCDS49063.1"; havana_gene "OTTMUSG00000065434.1"; havana_transcript "OTTMUST00000159414.1";
chr12	sragcm37_es	exon	51778357	51778823	0.284109326581887	-	.	gene_id "sragcm37_gene_65181"; transcript_id "sragcm37_gene_65181_tx_1"; exon_id "chr12_51778357_51778823_-"; exonnum "2"; txlen "560";
chr12	sragcm37_es	exon	51778782	51778870	0.00988420581855204	-	.	gene_id "sragcm37_gene_57216"; transcript_id "sragcm37_gene_57216_tx_1"; exon_id "chr12_51778782_51778870_-"; exonnum "2"; txlen "603";
chr12	sragcm37_ss	exon	51778918	51779431	0.00988420581855204	-	.	gene_id "sragcm37_gene_57216"; transcript_id "sragcm37_gene_57216_tx_1"; exon_id "chr12_51778918_51779431_-"; exonnum "1"; txlen "603";
chr12	sragcm37_ss	exon	51778965	51779057	0.284109326581887	-	.	gene_id "sragcm37_gene_65181"; transcript_id "sragcm37_gene_65181_tx_1"; exon_id "chr12_51778965_51779057_-"; exonnum "1"; txlen "560";
chr12	HAVANA	exon	51785279	51785551	0	-	.	gene_id "ENSMUSG00000143453.1"; transcript_id "ENSMUST00000376832.1"; gene_type "lncRNA"; gene_name "ENSMUSG00000143453"; transcript_type "lncRNA"; transcript_name "ENSMUST00000376832"; exon_number 2; exon_id "ENSMUSE00001741269.1"; level 2; tag "basic"; tag "Ensembl_canonical"; tag "GENCODE_Primary"; tag "TAGENE";
chr12	HAVANA	gene	51785279	51788608	0	-	.	gene_id "ENSMUSG00000143453.1"; gene_type "lncRNA"; gene_name "ENSMUSG00000143453"; level 2; tag "ncRNA_host";
chr12	HAVANA	transcript	51785279	51788608	0	-	.	gene_id "ENSMUSG00000143453.1"; transcript_id "ENSMUST00000376832.1"; gene_type "lncRNA"; gene_name "ENSMUSG00000143453"; transcript_type "lncRNA"; transcript_name "ENSMUST00000376832"; level 2; tag "basic"; tag "Ensembl_canonical"; tag "GENCODE_Primary"; tag "TAGENE";
chr12	ENSEMBL	gene	51787024	51787125	0	-	.	gene_id "ENSMUSG00000089346.4"; gene_type "snRNA"; gene_name "Gm22663"; level 3; mgi_id "MGI:5452440";
chr12	ENSEMBL	transcript	51787024	51787125	0	-	.	gene_id "ENSMUSG00000089346.4"; transcript_id "ENSMUST00000158721.4"; gene_type "snRNA"; gene_name "Gm22663"; transcript_type "snRNA"; transcript_name "Gm22663-201"; level 3; transcript_support_level "NA"; mgi_id "MGI:5452440"; tag "basic"; tag "Ensembl_canonical"; tag "GENCODE_Primary";
chr12	ENSEMBL	exon	51787024	51787125	0	-	.	gene_id "ENSMUSG00000089346.4"; transcript_id "ENSMUST00000158721.4"; gene_type "snRNA"; gene_name "Gm22663"; transcript_type "snRNA"; transcript_name "Gm22663-201"; exon_number 1; exon_id "ENSMUSE00000847856.4"; level 3; transcript_support_level "NA"; mgi_id "MGI:5452440"; tag "basic"; tag "Ensembl_canonical"; tag "GENCODE_Primary";
chr12	HAVANA	exon	51788573	51788608	0	-	.	gene_id "ENSMUSG00000143453.1"; transcript_id "ENSMUST00000376832.1"; gene_type "lncRNA"; gene_name "ENSMUSG00000143453"; transcript_type "lncRNA"; transcript_name "ENSMUST00000376832"; exon_number 1; exon_id "ENSMUSE00001741268.1"; level 2; tag "basic"; tag "Ensembl_canonical"; tag "GENCODE_Primary"; tag "TAGENE";
chr12	HAVANA	UTR	51790505	51791306	0	-	.	gene_id "ENSMUSG00000035247.18"; transcript_id "ENSMUST00000042052.9"; gene_type "protein_coding"; gene_name "Hectd1"; transcript_type "protein_coding"; transcript_name "Hectd1-201"; exon_number 43; exon_id "ENSMUSE00000655033.3"; level 2; protein_id "ENSMUSP00000046766.9"; transcript_support_level "5"; mgi_id "MGI:2384768"; tag "inferred_exon_combination"; tag "not_organism_supported"; tag "basic"; tag "Ensembl_canonical"; tag "GENCODE_Primary"; tag "appris_principal_1"; tag "CCDS"; ccdsid "CCDS49064.1"; havana_gene "OTTMUSG00000065436.1"; havana_transcript "OTTMUST00000159418.1";
chr12	HAVANA	exon	51790505	51791441	0	-	.	gene_id "ENSMUSG00000035247.18"; transcript_id "ENSMUST00000042052.9"; gene_type "protein_coding"; gene_name "Hectd1"; transcript_type "protein_coding"; transcript_name "Hectd1-201"; exon_number 43; exon_id "ENSMUSE00000655033.3"; level 2; protein_id "ENSMUSP00000046766.9"; transcript_support_level "5"; mgi_id "MGI:2384768"; tag "inferred_exon_combination"; tag "not_organism_supported"; tag "basic"; tag "Ensembl_canonical"; tag "GENCODE_Primary"; tag "appris_principal_1"; tag "CCDS"; ccdsid "CCDS49064.1"; havana_gene "OTTMUSG00000065436.1"; havana_transcript "OTTMUST00000159418.1";
chr12	ENSEMBL_gcm37	exon	51790505	51791441	0.813350142955902	-	.	gene_id "ENSMUSG00000035247.18"; transcript_id "ENSMUSG00000035247.18_tx_3"; exon_id "chr12_51790505_51791441_-"; exonnum "43"; txlen "8945";
chr12	HAVANA	gene	51790505	51876319	0	-	.	gene_id "ENSMUSG00000035247.18"; gene_type "protein_coding"; gene_name "Hectd1"; level 2; mgi_id "MGI:2384768"; havana_gene "OTTMUSG00000065436.1";
chr12	HAVANA	transcript	51790505	51876319	0	-	.	gene_id "ENSMUSG00000035247.18"; transcript_id "ENSMUST00000042052.9"; gene_type "protein_coding"; gene_name "Hectd1"; transcript_type "protein_coding"; transcript_name "Hectd1-201"; level 2; protein_id "ENSMUSP00000046766.9"; transcript_support_level "5"; mgi_id "MGI:2384768"; tag "inferred_exon_combination"; tag "not_organism_supported"; tag "basic"; tag "Ensembl_canonical"; tag "GENCODE_Primary"; tag "appris_principal_1"; tag "CCDS"; ccdsid "CCDS49064.1"; havana_gene "OTTMUSG00000065436.1"; havana_transcript "OTTMUST00000159418.1";
chr12	HAVANA	stop_codon	51791304	51791306	0	-	0	gene_id "ENSMUSG00000035247.18"; transcript_id "ENSMUST00000042052.9"; gene_type "protein_coding"; gene_name "Hectd1"; transcript_type "protein_coding"; transcript_name "Hectd1-201"; exon_number 43; exon_id "ENSMUSE00000655033.3"; level 2; protein_id "ENSMUSP00000046766.9"; transcript_support_level "5"; mgi_id "MGI:2384768"; tag "inferred_exon_combination"; tag "not_organism_supported"; tag "basic"; tag "Ensembl_canonical"; tag "GENCODE_Primary"; tag "appris_principal_1"; tag "CCDS"; ccdsid "CCDS49064.1"; havana_gene "OTTMUSG00000065436.1"; havana_transcript "OTTMUST00000159418.1";
chr12	HAVANA	CDS	51791307	51791441	0	-	0	gene_id "ENSMUSG00000035247.18"; transcript_id "ENSMUST00000042052.9"; gene_type "protein_coding"; gene_name "Hectd1"; transcript_type "protein_coding"; transcript_name "Hectd1-201"; exon_number 43; exon_id "ENSMUSE00000655033.3"; level 2; protein_id "ENSMUSP00000046766.9"; transcript_support_level "5"; mgi_id "MGI:2384768"; tag "inferred_exon_combination"; tag "not_organism_supported"; tag "basic"; tag "Ensembl_canonical"; tag "GENCODE_Primary"; tag "appris_principal_1"; tag "CCDS"; ccdsid "CCDS49064.1"; havana_gene "OTTMUSG00000065436.1"; havana_transcript "OTTMUST00000159418.1";
chr12	HAVANA	exon	51791549	51791693	0	-	.	gene_id "ENSMUSG00000035247.18"; transcript_id "ENSMUST00000042052.9"; gene_type "protein_coding"; gene_name "Hectd1"; transcript_type "protein_coding"; transcript_name "Hectd1-201"; exon_number 42; exon_id "ENSMUSE00000311421.4"; level 2; protein_id "ENSMUSP00000046766.9"; transcript_support_level "5"; mgi_id "MGI:2384768"; tag "inferred_exon_combination"; tag "not_organism_supported"; tag "basic"; tag "Ensembl_canonical"; tag "GENCODE_Primary"; tag "appris_principal_1"; tag "CCDS"; ccdsid "CCDS49064.1"; havana_gene "OTTMUSG00000065436.1"; havana_transcript "OTTMUST00000159418.1";
chr12	HAVANA	CDS	51791549	51791693	0	-	1	gene_id "ENSMUSG00000035247.18"; transcript_id "ENSMUST00000042052.9"; gene_type "protein_coding"; gene_name "Hectd1"; transcript_type "protein_coding"; transcript_name "Hectd1-201"; exon_number 42; exon_id "ENSMUSE00000311421.4"; level 2; protein_id "ENSMUSP00000046766.9"; transcript_support_level "5"; mgi_id "MGI:2384768"; tag "inferred_exon_combination"; tag "not_organism_supported"; tag "basic"; tag "Ensembl_canonical"; tag "GENCODE_Primary"; tag "appris_principal_1"; tag "CCDS"; ccdsid "CCDS49064.1"; havana_gene "OTTMUSG00000065436.1"; havana_transcript "OTTMUST00000159418.1";
chr12	ENSEMBL_gcm37	exon	51791549	51791693	0.813350142955902	-	.	gene_id "ENSMUSG00000035247.18"; transcript_id "ENSMUSG00000035247.18_tx_3"; exon_id "chr12_51791549_51791693_-"; exonnum "42"; txlen "8945";
chr12	HAVANA	exon	51792164	51792314	0	-	.	gene_id "ENSMUSG00000035247.18"; transcript_id "ENSMUST00000042052.9"; gene_type "protein_coding"; gene_name "Hectd1"; transcript_type "protein_coding"; transcript_name "Hectd1-201"; exon_number 41; exon_id "ENSMUSE00000655035.3"; level 2; protein_id "ENSMUSP00000046766.9"; transcript_support_level "5"; mgi_id "MGI:2384768"; tag "inferred_exon_combination"; tag "not_organism_supported"; tag "basic"; tag "Ensembl_canonical"; tag "GENCODE_Primary"; tag "appris_principal_1"; tag "CCDS"; ccdsid "CCDS49064.1"; havana_gene "OTTMUSG00000065436.1"; havana_transcript "OTTMUST00000159418.1";
chr12	HAVANA	CDS	51792164	51792314	0	-	2	gene_id "ENSMUSG00000035247.18"; transcript_id "ENSMUST00000042052.9"; gene_type "protein_coding"; gene_name "Hectd1"; transcript_type "protein_coding"; transcript_name "Hectd1-201"; exon_number 41; exon_id "ENSMUSE00000655035.3"; level 2; protein_id "ENSMUSP00000046766.9"; transcript_support_level "5"; mgi_id "MGI:2384768"; tag "inferred_exon_combination"; tag "not_organism_supported"; tag "basic"; tag "Ensembl_canonical"; tag "GENCODE_Primary"; tag "appris_principal_1"; tag "CCDS"; ccdsid "CCDS49064.1"; havana_gene "OTTMUSG00000065436.1"; havana_transcript "OTTMUST00000159418.1";
chr12	ENSEMBL_gcm37	exon	51792164	51792314	0.813350142955902	-	.	gene_id "ENSMUSG00000035247.18"; transcript_id "ENSMUSG00000035247.18_tx_3"; exon_id "chr12_51792164_51792314_-"; exonnum "41"; txlen "8945";
chr12	HAVANA	exon	51792877	51792970	0	-	.	gene_id "ENSMUSG00000035247.18"; transcript_id "ENSMUST00000042052.9"; gene_type "protein_coding"; gene_name "Hectd1"; transcript_type "protein_coding"; transcript_name "Hectd1-201"; exon_number 40; exon_id "ENSMUSE00000343202.4"; level 2; protein_id "ENSMUSP00000046766.9"; transcript_support_level "5"; mgi_id "MGI:2384768"; tag "inferred_exon_combination"; tag "not_organism_supported"; tag "basic"; tag "Ensembl_canonical"; tag "GENCODE_Primary"; tag "appris_principal_1"; tag "CCDS"; ccdsid "CCDS49064.1"; havana_gene "OTTMUSG00000065436.1"; havana_transcript "OTTMUST00000159418.1";
chr12	HAVANA	CDS	51792877	51792970	0	-	0	gene_id "ENSMUSG00000035247.18"; transcript_id "ENSMUST00000042052.9"; gene_type "protein_coding"; gene_name "Hectd1"; transcript_type "protein_coding"; transcript_name "Hectd1-201"; exon_number 40; exon_id "ENSMUSE00000343202.4"; level 2; protein_id "ENSMUSP00000046766.9"; transcript_support_level "5"; mgi_id "MGI:2384768"; tag "inferred_exon_combination"; tag "not_organism_supported"; tag "basic"; tag "Ensembl_canonical"; tag "GENCODE_Primary"; tag "appris_principal_1"; tag "CCDS"; ccdsid "CCDS49064.1"; havana_gene "OTTMUSG00000065436.1"; havana_transcript "OTTMUST00000159418.1";
chr12	ENSEMBL_gcm37	exon	51792877	51792970	0.813350142955902	-	.	gene_id "ENSMUSG00000035247.18"; transcript_id "ENSMUSG00000035247.18_tx_3"; exon_id "chr12_51792877_51792970_-"; exonnum "40"; txlen "8945";
chr12	HAVANA	exon	51793056	51793134	0	-	.	gene_id "ENSMUSG00000035247.18"; transcript_id "ENSMUST00000042052.9"; gene_type "protein_coding"; gene_name "Hectd1"; transcript_type "protein_coding"; transcript_name "Hectd1-201"; exon_number 39; exon_id "ENSMUSE00000360500.5"; level 2; protein_id "ENSMUSP00000046766.9"; transcript_support_level "5"; mgi_id "MGI:2384768"; tag "inferred_exon_combination"; tag "not_organism_supported"; tag "basic"; tag "Ensembl_canonical"; tag "GENCODE_Primary"; tag "appris_principal_1"; tag "CCDS"; ccdsid "CCDS49064.1"; havana_gene "OTTMUSG00000065436.1"; havana_transcript "OTTMUST00000159418.1";
chr12	HAVANA	CDS	51793056	51793134	0	-	1	gene_id "ENSMUSG00000035247.18"; transcript_id "ENSMUST00000042052.9"; gene_type "protein_coding"; gene_name "Hectd1"; transcript_type "protein_coding"; transcript_name "Hectd1-201"; exon_number 39; exon_id "ENSMUSE00000360500.5"; level 2; protein_id "ENSMUSP00000046766.9"; transcript_support_level "5"; mgi_id "MGI:2384768"; tag "inferred_exon_combination"; tag "not_organism_supported"; tag "basic"; tag "Ensembl_canonical"; tag "GENCODE_Primary"; tag "appris_principal_1"; tag "CCDS"; ccdsid "CCDS49064.1"; havana_gene "OTTMUSG00000065436.1"; havana_transcript "OTTMUST00000159418.1";
chr12	ENSEMBL_gcm37	exon	51793056	51793134	0.813350142955902	-	.	gene_id "ENSMUSG00000035247.18"; transcript_id "ENSMUSG00000035247.18_tx_3"; exon_id "chr12_51793056_51793134_-"; exonnum "39"; txlen "8945";
chr12	HAVANA	exon	51795187	51795794	0	-	.	gene_id "ENSMUSG00000035247.18"; transcript_id "ENSMUST00000042052.9"; gene_type "protein_coding"; gene_name "Hectd1"; transcript_type "protein_coding"; transcript_name "Hectd1-201"; exon_number 38; exon_id "ENSMUSE00000311263.6"; level 2; protein_id "ENSMUSP00000046766.9"; transcript_support_level "5"; mgi_id "MGI:2384768"; tag "inferred_exon_combination"; tag "not_organism_supported"; tag "basic"; tag "Ensembl_canonical"; tag "GENCODE_Primary"; tag "appris_principal_1"; tag "CCDS"; ccdsid "CCDS49064.1"; havana_gene "OTTMUSG00000065436.1"; havana_transcript "OTTMUST00000159418.1";
chr12	HAVANA	CDS	51795187	51795794	0	-	0	gene_id "ENSMUSG00000035247.18"; transcript_id "ENSMUST00000042052.9"; gene_type "protein_coding"; gene_name "Hectd1"; transcript_type "protein_coding"; transcript_name "Hectd1-201"; exon_number 38; exon_id "ENSMUSE00000311263.6"; level 2; protein_id "ENSMUSP00000046766.9"; transcript_support_level "5"; mgi_id "MGI:2384768"; tag "inferred_exon_combination"; tag "not_organism_supported"; tag "basic"; tag "Ensembl_canonical"; tag "GENCODE_Primary"; tag "appris_principal_1"; tag "CCDS"; ccdsid "CCDS49064.1"; havana_gene "OTTMUSG00000065436.1"; havana_transcript "OTTMUST00000159418.1";
chr12	ENSEMBL_gcm37	exon	51795187	51795794	0.813350142955902	-	.	gene_id "ENSMUSG00000035247.18"; transcript_id "ENSMUSG00000035247.18_tx_3"; exon_id "chr12_51795187_51795794_-"; exonnum "38"; txlen "8945";
chr12	HAVANA	exon	51797104	51797241	0	-	.	gene_id "ENSMUSG00000035247.18"; transcript_id "ENSMUST00000042052.9"; gene_type "protein_coding"; gene_name "Hectd1"; transcript_type "protein_coding"; transcript_name "Hectd1-201"; exon_number 37; exon_id "ENSMUSE00000532306.2"; level 2; protein_id "ENSMUSP00000046766.9"; transcript_support_level "5"; mgi_id "MGI:2384768"; tag "inferred_exon_combination"; tag "not_organism_supported"; tag "basic"; tag "Ensembl_canonical"; tag "GENCODE_Primary"; tag "appris_principal_1"; tag "CCDS"; ccdsid "CCDS49064.1"; havana_gene "OTTMUSG00000065436.1"; havana_transcript "OTTMUST00000159418.1";
chr12	HAVANA	CDS	51797104	51797241	0	-	0	gene_id "ENSMUSG00000035247.18"; transcript_id "ENSMUST00000042052.9"; gene_type "protein_coding"; gene_name "Hectd1"; transcript_type "protein_coding"; transcript_name "Hectd1-201"; exon_number 37; exon_id "ENSMUSE00000532306.2"; level 2; protein_id "ENSMUSP00000046766.9"; transcript_support_level "5"; mgi_id "MGI:2384768"; tag "inferred_exon_combination"; tag "not_organism_supported"; tag "basic"; tag "Ensembl_canonical"; tag "GENCODE_Primary"; tag "appris_principal_1"; tag "CCDS"; ccdsid "CCDS49064.1"; havana_gene "OTTMUSG00000065436.1"; havana_transcript "OTTMUST00000159418.1";
chr12	ENSEMBL_gcm37	exon	51797104	51797241	0.813350142955902	-	.	gene_id "ENSMUSG00000035247.18"; transcript_id "ENSMUSG00000035247.18_tx_3"; exon_id "chr12_51797104_51797241_-"; exonnum "37"; txlen "8945";
chr12	HAVANA	exon	51798639	51798840	0	-	.	gene_id "ENSMUSG00000035247.18"; transcript_id "ENSMUST00000042052.9"; gene_type "protein_coding"; gene_name "Hectd1"; transcript_type "protein_coding"; transcript_name "Hectd1-201"; exon_number 36; exon_id "ENSMUSE00000532307.2"; level 2; protein_id "ENSMUSP00000046766.9"; transcript_support_level "5"; mgi_id "MGI:2384768"; tag "inferred_exon_combination"; tag "not_organism_supported"; tag "basic"; tag "Ensembl_canonical"; tag "GENCODE_Primary"; tag "appris_principal_1"; tag "CCDS"; ccdsid "CCDS49064.1"; havana_gene "OTTMUSG00000065436.1"; havana_transcript "OTTMUST00000159418.1";
chr12	HAVANA	CDS	51798639	51798840	0	-	1	gene_id "ENSMUSG00000035247.18"; transcript_id "ENSMUST00000042052.9"; gene_type "protein_coding"; gene_name "Hectd1"; transcript_type "protein_coding"; transcript_name "Hectd1-201"; exon_number 36; exon_id "ENSMUSE00000532307.2"; level 2; protein_id "ENSMUSP00000046766.9"; transcript_support_level "5"; mgi_id "MGI:2384768"; tag "inferred_exon_combination"; tag "not_organism_supported"; tag "basic"; tag "Ensembl_canonical"; tag "GENCODE_Primary"; tag "appris_principal_1"; tag "CCDS"; ccdsid "CCDS49064.1"; havana_gene "OTTMUSG00000065436.1"; havana_transcript "OTTMUST00000159418.1";
chr12	ENSEMBL_gcm37	exon	51798639	51798840	0.813350142955902	-	.	gene_id "ENSMUSG00000035247.18"; transcript_id "ENSMUSG00000035247.18_tx_3"; exon_id "chr12_51798639_51798840_-"; exonnum "36"; txlen "8945";
chr12	HAVANA	exon	51800524	51800651	0	-	.	gene_id "ENSMUSG00000035247.18"; transcript_id "ENSMUST00000042052.9"; gene_type "protein_coding"; gene_name "Hectd1"; transcript_type "protein_coding"; transcript_name "Hectd1-201"; exon_number 35; exon_id "ENSMUSE00000532308.2"; level 2; protein_id "ENSMUSP00000046766.9"; transcript_support_level "5"; mgi_id "MGI:2384768"; tag "inferred_exon_combination"; tag "not_organism_supported"; tag "basic"; tag "Ensembl_canonical"; tag "GENCODE_Primary"; tag "appris_principal_1"; tag "CCDS"; ccdsid "CCDS49064.1"; havana_gene "OTTMUSG00000065436.1"; havana_transcript "OTTMUST00000159418.1";
chr12	HAVANA	CDS	51800524	51800651	0	-	0	gene_id "ENSMUSG00000035247.18"; transcript_id "ENSMUST00000042052.9"; gene_type "protein_coding"; gene_name "Hectd1"; transcript_type "protein_coding"; transcript_name "Hectd1-201"; exon_number 35; exon_id "ENSMUSE00000532308.2"; level 2; protein_id "ENSMUSP00000046766.9"; transcript_support_level "5"; mgi_id "MGI:2384768"; tag "inferred_exon_combination"; tag "not_organism_supported"; tag "basic"; tag "Ensembl_canonical"; tag "GENCODE_Primary"; tag "appris_principal_1"; tag "CCDS"; ccdsid "CCDS49064.1"; havana_gene "OTTMUSG00000065436.1"; havana_transcript "OTTMUST00000159418.1";
chr12	ENSEMBL_gcm37	exon	51800524	51800651	0.813350142955902	-	.	gene_id "ENSMUSG00000035247.18"; transcript_id "ENSMUSG00000035247.18_tx_3"; exon_id "chr12_51800524_51800651_-"; exonnum "35"; txlen "8945";
chr12	HAVANA	exon	51800826	51800911	0	-	.	gene_id "ENSMUSG00000035247.18"; transcript_id "ENSMUST00000042052.9"; gene_type "protein_coding"; gene_name "Hectd1"; transcript_type "protein_coding"; transcript_name "Hectd1-201"; exon_number 34; exon_id "ENSMUSE00000532309.2"; level 2; protein_id "ENSMUSP00000046766.9"; transcript_support_level "5"; mgi_id "MGI:2384768"; tag "inferred_exon_combination"; tag "not_organism_supported"; tag "basic"; tag "Ensembl_canonical"; tag "GENCODE_Primary"; tag "appris_principal_1"; tag "CCDS"; ccdsid "CCDS49064.1"; havana_gene "OTTMUSG00000065436.1"; havana_transcript "OTTMUST00000159418.1";
chr12	HAVANA	CDS	51800826	51800911	0	-	2	gene_id "ENSMUSG00000035247.18"; transcript_id "ENSMUST00000042052.9"; gene_type "protein_coding"; gene_name "Hectd1"; transcript_type "protein_coding"; transcript_name "Hectd1-201"; exon_number 34; exon_id "ENSMUSE00000532309.2"; level 2; protein_id "ENSMUSP00000046766.9"; transcript_support_level "5"; mgi_id "MGI:2384768"; tag "inferred_exon_combination"; tag "not_organism_supported"; tag "basic"; tag "Ensembl_canonical"; tag "GENCODE_Primary"; tag "appris_principal_1"; tag "CCDS"; ccdsid "CCDS49064.1"; havana_gene "OTTMUSG00000065436.1"; havana_transcript "OTTMUST00000159418.1";
chr12	ENSEMBL_gcm37	exon	51800826	51800911	0.813350142955902	-	.	gene_id "ENSMUSG00000035247.18"; transcript_id "ENSMUSG00000035247.18_tx_3"; exon_id "chr12_51800826_51800911_-"; exonnum "34"; txlen "8945";
chr12	HAVANA	exon	51800998	51801205	0	-	.	gene_id "ENSMUSG00000035247.18"; transcript_id "ENSMUST00000042052.9"; gene_type "protein_coding"; gene_name "Hectd1"; transcript_type "protein_coding"; transcript_name "Hectd1-201"; exon_number 33; exon_id "ENSMUSE00000532310.2"; level 2; protein_id "ENSMUSP00000046766.9"; transcript_support_level "5"; mgi_id "MGI:2384768"; tag "inferred_exon_combination"; tag "not_organism_supported"; tag "basic"; tag "Ensembl_canonical"; tag "GENCODE_Primary"; tag "appris_principal_1"; tag "CCDS"; ccdsid "CCDS49064.1"; havana_gene "OTTMUSG00000065436.1"; havana_transcript "OTTMUST00000159418.1";
chr12	HAVANA	CDS	51800998	51801205	0	-	0	gene_id "ENSMUSG00000035247.18"; transcript_id "ENSMUST00000042052.9"; gene_type "protein_coding"; gene_name "Hectd1"; transcript_type "protein_coding"; transcript_name "Hectd1-201"; exon_number 33; exon_id "ENSMUSE00000532310.2"; level 2; protein_id "ENSMUSP00000046766.9"; transcript_support_level "5"; mgi_id "MGI:2384768"; tag "inferred_exon_combination"; tag "not_organism_supported"; tag "basic"; tag "Ensembl_canonical"; tag "GENCODE_Primary"; tag "appris_principal_1"; tag "CCDS"; ccdsid "CCDS49064.1"; havana_gene "OTTMUSG00000065436.1"; havana_transcript "OTTMUST00000159418.1";
chr12	ENSEMBL_gcm37	exon	51800998	51801205	0.813350142955902	-	.	gene_id "ENSMUSG00000035247.18"; transcript_id "ENSMUSG00000035247.18_tx_3"; exon_id "chr12_51800998_51801205_-"; exonnum "33"; txlen "8945";
chr12	HAVANA	exon	51801704	51801886	0	-	.	gene_id "ENSMUSG00000035247.18"; transcript_id "ENSMUST00000042052.9"; gene_type "protein_coding"; gene_name "Hectd1"; transcript_type "protein_coding"; transcript_name "Hectd1-201"; exon_number 32; exon_id "ENSMUSE00000532312.2"; level 2; protein_id "ENSMUSP00000046766.9"; transcript_support_level "5"; mgi_id "MGI:2384768"; tag "inferred_exon_combination"; tag "not_organism_supported"; tag "basic"; tag "Ensembl_canonical"; tag "GENCODE_Primary"; tag "appris_principal_1"; tag "CCDS"; ccdsid "CCDS49064.1"; havana_gene "OTTMUSG00000065436.1"; havana_transcript "OTTMUST00000159418.1";
chr12	HAVANA	CDS	51801704	51801886	0	-	0	gene_id "ENSMUSG00000035247.18"; transcript_id "ENSMUST00000042052.9"; gene_type "protein_coding"; gene_name "Hectd1"; transcript_type "protein_coding"; transcript_name "Hectd1-201"; exon_number 32; exon_id "ENSMUSE00000532312.2"; level 2; protein_id "ENSMUSP00000046766.9"; transcript_support_level "5"; mgi_id "MGI:2384768"; tag "inferred_exon_combination"; tag "not_organism_supported"; tag "basic"; tag "Ensembl_canonical"; tag "GENCODE_Primary"; tag "appris_principal_1"; tag "CCDS"; ccdsid "CCDS49064.1"; havana_gene "OTTMUSG00000065436.1"; havana_transcript "OTTMUST00000159418.1";
chr12	ENSEMBL_gcm37	exon	51801704	51801886	0.813350142955902	-	.	gene_id "ENSMUSG00000035247.18"; transcript_id "ENSMUSG00000035247.18_tx_3"; exon_id "chr12_51801704_51801886_-"; exonnum "32"; txlen "8945";
chr12	HAVANA	exon	51803830	51803884	0	-	.	gene_id "ENSMUSG00000035247.18"; transcript_id "ENSMUST00000042052.9"; gene_type "protein_coding"; gene_name "Hectd1"; transcript_type "protein_coding"; transcript_name "Hectd1-201"; exon_number 31; exon_id "ENSMUSE00000532313.2"; level 2; protein_id "ENSMUSP00000046766.9"; transcript_support_level "5"; mgi_id "MGI:2384768"; tag "inferred_exon_combination"; tag "not_organism_supported"; tag "basic"; tag "Ensembl_canonical"; tag "GENCODE_Primary"; tag "appris_principal_1"; tag "CCDS"; ccdsid "CCDS49064.1"; havana_gene "OTTMUSG00000065436.1"; havana_transcript "OTTMUST00000159418.1";
chr12	HAVANA	CDS	51803830	51803884	0	-	1	gene_id "ENSMUSG00000035247.18"; transcript_id "ENSMUST00000042052.9"; gene_type "protein_coding"; gene_name "Hectd1"; transcript_type "protein_coding"; transcript_name "Hectd1-201"; exon_number 31; exon_id "ENSMUSE00000532313.2"; level 2; protein_id "ENSMUSP00000046766.9"; transcript_support_level "5"; mgi_id "MGI:2384768"; tag "inferred_exon_combination"; tag "not_organism_supported"; tag "basic"; tag "Ensembl_canonical"; tag "GENCODE_Primary"; tag "appris_principal_1"; tag "CCDS"; ccdsid "CCDS49064.1"; havana_gene "OTTMUSG00000065436.1"; havana_transcript "OTTMUST00000159418.1";
chr12	ENSEMBL_gcm37	exon	51803830	51803884	0.813350142955902	-	.	gene_id "ENSMUSG00000035247.18"; transcript_id "ENSMUSG00000035247.18_tx_3"; exon_id "chr12_51803830_51803884_-"; exonnum "31"; txlen "8945";
chr12	HAVANA	exon	51804821	51806224	0	-	.	gene_id "ENSMUSG00000035247.18"; transcript_id "ENSMUST00000218626.2"; gene_type "protein_coding"; gene_name "Hectd1"; transcript_type "retained_intron"; transcript_name "Hectd1-203"; exon_number 4; exon_id "ENSMUSE00001409514.2"; level 2; transcript_support_level "1"; mgi_id "MGI:2384768"; havana_gene "OTTMUSG00000065436.1"; havana_transcript "OTTMUST00000159441.1";
chr12	HAVANA	transcript	51804821	51812014	0	-	.	gene_id "ENSMUSG00000035247.18"; transcript_id "ENSMUST00000218626.2"; gene_type "protein_coding"; gene_name "Hectd1"; transcript_type "retained_intron"; transcript_name "Hectd1-203"; level 2; transcript_support_level "1"; mgi_id "MGI:2384768"; havana_gene "OTTMUSG00000065436.1"; havana_transcript "OTTMUST00000159441.1";
chr12	HAVANA	exon	51806002	51806224	0	-	.	gene_id "ENSMUSG00000035247.18"; transcript_id "ENSMUST00000042052.9"; gene_type "protein_coding"; gene_name "Hectd1"; transcript_type "protein_coding"; transcript_name "Hectd1-201"; exon_number 30; exon_id "ENSMUSE00000532314.2"; level 2; protein_id "ENSMUSP00000046766.9"; transcript_support_level "5"; mgi_id "MGI:2384768"; tag "inferred_exon_combination"; tag "not_organism_supported"; tag "basic"; tag "Ensembl_canonical"; tag "GENCODE_Primary"; tag "appris_principal_1"; tag "CCDS"; ccdsid "CCDS49064.1"; havana_gene "OTTMUSG00000065436.1"; havana_transcript "OTTMUST00000159418.1";
chr12	HAVANA	CDS	51806002	51806224	0	-	2	gene_id "ENSMUSG00000035247.18"; transcript_id "ENSMUST00000042052.9"; gene_type "protein_coding"; gene_name "Hectd1"; transcript_type "protein_coding"; transcript_name "Hectd1-201"; exon_number 30; exon_id "ENSMUSE00000532314.2"; level 2; protein_id "ENSMUSP00000046766.9"; transcript_support_level "5"; mgi_id "MGI:2384768"; tag "inferred_exon_combination"; tag "not_organism_supported"; tag "basic"; tag "Ensembl_canonical"; tag "GENCODE_Primary"; tag "appris_principal_1"; tag "CCDS"; ccdsid "CCDS49064.1"; havana_gene "OTTMUSG00000065436.1"; havana_transcript "OTTMUST00000159418.1";
chr12	ENSEMBL_gcm37	exon	51806002	51806224	0.813350142955902	-	.	gene_id "ENSMUSG00000035247.18"; transcript_id "ENSMUSG00000035247.18_tx_3"; exon_id "chr12_51806002_51806224_-"; exonnum "30"; txlen "8945";
chr12	HAVANA	exon	51807797	51807953	0	-	.	gene_id "ENSMUSG00000035247.18"; transcript_id "ENSMUST00000042052.9"; gene_type "protein_coding"; gene_name "Hectd1"; transcript_type "protein_coding"; transcript_name "Hectd1-201"; exon_number 29; exon_id "ENSMUSE00000532315.2"; level 2; protein_id "ENSMUSP00000046766.9"; transcript_support_level "5"; mgi_id "MGI:2384768"; tag "inferred_exon_combination"; tag "not_organism_supported"; tag "basic"; tag "Ensembl_canonical"; tag "GENCODE_Primary"; tag "appris_principal_1"; tag "CCDS"; ccdsid "CCDS49064.1"; havana_gene "OTTMUSG00000065436.1"; havana_transcript "OTTMUST00000159418.1";
chr12	HAVANA	CDS	51807797	51807953	0	-	0	gene_id "ENSMUSG00000035247.18"; transcript_id "ENSMUST00000042052.9"; gene_type "protein_coding"; gene_name "Hectd1"; transcript_type "protein_coding"; transcript_name "Hectd1-201"; exon_number 29; exon_id "ENSMUSE00000532315.2"; level 2; protein_id "ENSMUSP00000046766.9"; transcript_support_level "5"; mgi_id "MGI:2384768"; tag "inferred_exon_combination"; tag "not_organism_supported"; tag "basic"; tag "Ensembl_canonical"; tag "GENCODE_Primary"; tag "appris_principal_1"; tag "CCDS"; ccdsid "CCDS49064.1"; havana_gene "OTTMUSG00000065436.1"; havana_transcript "OTTMUST00000159418.1";
chr12	HAVANA	exon	51807797	51807953	0	-	.	gene_id "ENSMUSG00000035247.18"; transcript_id "ENSMUST00000218626.2"; gene_type "protein_coding"; gene_name "Hectd1"; transcript_type "retained_intron"; transcript_name "Hectd1-203"; exon_number 3; exon_id "ENSMUSE00001406587.2"; level 2; transcript_support_level "1"; mgi_id "MGI:2384768"; havana_gene "OTTMUSG00000065436.1"; havana_transcript "OTTMUST00000159441.1";
chr12	ENSEMBL_gcm37	exon	51807797	51807953	0.813350142955902	-	.	gene_id "ENSMUSG00000035247.18"; transcript_id "ENSMUSG00000035247.18_tx_3"; exon_id "chr12_51807797_51807953_-"; exonnum "29"; txlen "8945";
chr12	HAVANA	exon	51809207	51809329	0	-	.	gene_id "ENSMUSG00000035247.18"; transcript_id "ENSMUST00000042052.9"; gene_type "protein_coding"; gene_name "Hectd1"; transcript_type "protein_coding"; transcript_name "Hectd1-201"; exon_number 28; exon_id "ENSMUSE00000532316.2"; level 2; protein_id "ENSMUSP00000046766.9"; transcript_support_level "5"; mgi_id "MGI:2384768"; tag "inferred_exon_combination"; tag "not_organism_supported"; tag "basic"; tag "Ensembl_canonical"; tag "GENCODE_Primary"; tag "appris_principal_1"; tag "CCDS"; ccdsid "CCDS49064.1"; havana_gene "OTTMUSG00000065436.1"; havana_transcript "OTTMUST00000159418.1";
chr12	HAVANA	CDS	51809207	51809329	0	-	0	gene_id "ENSMUSG00000035247.18"; transcript_id "ENSMUST00000042052.9"; gene_type "protein_coding"; gene_name "Hectd1"; transcript_type "protein_coding"; transcript_name "Hectd1-201"; exon_number 28; exon_id "ENSMUSE00000532316.2"; level 2; protein_id "ENSMUSP00000046766.9"; transcript_support_level "5"; mgi_id "MGI:2384768"; tag "inferred_exon_combination"; tag "not_organism_supported"; tag "basic"; tag "Ensembl_canonical"; tag "GENCODE_Primary"; tag "appris_principal_1"; tag "CCDS"; ccdsid "CCDS49064.1"; havana_gene "OTTMUSG00000065436.1"; havana_transcript "OTTMUST00000159418.1";
chr12	HAVANA	exon	51809207	51809329	0	-	.	gene_id "ENSMUSG00000035247.18"; transcript_id "ENSMUST00000218626.2"; gene_type "protein_coding"; gene_name "Hectd1"; transcript_type "retained_intron"; transcript_name "Hectd1-203"; exon_number 2; exon_id "ENSMUSE00001411267.2"; level 2; transcript_support_level "1"; mgi_id "MGI:2384768"; havana_gene "OTTMUSG00000065436.1"; havana_transcript "OTTMUST00000159441.1";
chr12	ENSEMBL_gcm37	exon	51809207	51809329	0.813350142955902	-	.	gene_id "ENSMUSG00000035247.18"; transcript_id "ENSMUSG00000035247.18_tx_3"; exon_id "chr12_51809207_51809329_-"; exonnum "28"; txlen "8945";
chr12	HAVANA	exon	51810804	51810937	0	-	.	gene_id "ENSMUSG00000035247.18"; transcript_id "ENSMUST00000042052.9"; gene_type "protein_coding"; gene_name "Hectd1"; transcript_type "protein_coding"; transcript_name "Hectd1-201"; exon_number 27; exon_id "ENSMUSE00000532317.2"; level 2; protein_id "ENSMUSP00000046766.9"; transcript_support_level "5"; mgi_id "MGI:2384768"; tag "inferred_exon_combination"; tag "not_organism_supported"; tag "basic"; tag "Ensembl_canonical"; tag "GENCODE_Primary"; tag "appris_principal_1"; tag "CCDS"; ccdsid "CCDS49064.1"; havana_gene "OTTMUSG00000065436.1"; havana_transcript "OTTMUST00000159418.1";
chr12	HAVANA	CDS	51810804	51810937	0	-	2	gene_id "ENSMUSG00000035247.18"; transcript_id "ENSMUST00000042052.9"; gene_type "protein_coding"; gene_name "Hectd1"; transcript_type "protein_coding"; transcript_name "Hectd1-201"; exon_number 27; exon_id "ENSMUSE00000532317.2"; level 2; protein_id "ENSMUSP00000046766.9"; transcript_support_level "5"; mgi_id "MGI:2384768"; tag "inferred_exon_combination"; tag "not_organism_supported"; tag "basic"; tag "Ensembl_canonical"; tag "GENCODE_Primary"; tag "appris_principal_1"; tag "CCDS"; ccdsid "CCDS49064.1"; havana_gene "OTTMUSG00000065436.1"; havana_transcript "OTTMUST00000159418.1";
chr12	ENSEMBL_gcm37	exon	51810804	51810937	0.813350142955902	-	.	gene_id "ENSMUSG00000035247.18"; transcript_id "ENSMUSG00000035247.18_tx_3"; exon_id "chr12_51810804_51810937_-"; exonnum "27"; txlen "8945";
chr12	HAVANA	exon	51810804	51812014	0	-	.	gene_id "ENSMUSG00000035247.18"; transcript_id "ENSMUST00000218626.2"; gene_type "protein_coding"; gene_name "Hectd1"; transcript_type "retained_intron"; transcript_name "Hectd1-203"; exon_number 1; exon_id "ENSMUSE00001406814.2"; level 2; transcript_support_level "1"; mgi_id "MGI:2384768"; havana_gene "OTTMUSG00000065436.1"; havana_transcript "OTTMUST00000159441.1";
chr12	HAVANA	exon	51814339	51814560	0	-	.	gene_id "ENSMUSG00000035247.18"; transcript_id "ENSMUST00000042052.9"; gene_type "protein_coding"; gene_name "Hectd1"; transcript_type "protein_coding"; transcript_name "Hectd1-201"; exon_number 26; exon_id "ENSMUSE00000532318.2"; level 2; protein_id "ENSMUSP00000046766.9"; transcript_support_level "5"; mgi_id "MGI:2384768"; tag "inferred_exon_combination"; tag "not_organism_supported"; tag "basic"; tag "Ensembl_canonical"; tag "GENCODE_Primary"; tag "appris_principal_1"; tag "CCDS"; ccdsid "CCDS49064.1"; havana_gene "OTTMUSG00000065436.1"; havana_transcript "OTTMUST00000159418.1";
chr12	HAVANA	CDS	51814339	51814560	0	-	2	gene_id "ENSMUSG00000035247.18"; transcript_id "ENSMUST00000042052.9"; gene_type "protein_coding"; gene_name "Hectd1"; transcript_type "protein_coding"; transcript_name "Hectd1-201"; exon_number 26; exon_id "ENSMUSE00000532318.2"; level 2; protein_id "ENSMUSP00000046766.9"; transcript_support_level "5"; mgi_id "MGI:2384768"; tag "inferred_exon_combination"; tag "not_organism_supported"; tag "basic"; tag "Ensembl_canonical"; tag "GENCODE_Primary"; tag "appris_principal_1"; tag "CCDS"; ccdsid "CCDS49064.1"; havana_gene "OTTMUSG00000065436.1"; havana_transcript "OTTMUST00000159418.1";
chr12	ENSEMBL_gcm37	exon	51814339	51814560	0.813350142955902	-	.	gene_id "ENSMUSG00000035247.18"; transcript_id "ENSMUSG00000035247.18_tx_3"; exon_id "chr12_51814339_51814560_-"; exonnum "26"; txlen "8945";
chr12	HAVANA	exon	51815312	51816148	0	-	.	gene_id "ENSMUSG00000035247.18"; transcript_id "ENSMUST00000042052.9"; gene_type "protein_coding"; gene_name "Hectd1"; transcript_type "protein_coding"; transcript_name "Hectd1-201"; exon_number 25; exon_id "ENSMUSE00000532319.2"; level 2; protein_id "ENSMUSP00000046766.9"; transcript_support_level "5"; mgi_id "MGI:2384768"; tag "inferred_exon_combination"; tag "not_organism_supported"; tag "basic"; tag "Ensembl_canonical"; tag "GENCODE_Primary"; tag "appris_principal_1"; tag "CCDS"; ccdsid "CCDS49064.1"; havana_gene "OTTMUSG00000065436.1"; havana_transcript "OTTMUST00000159418.1";
chr12	HAVANA	CDS	51815312	51816148	0	-	2	gene_id "ENSMUSG00000035247.18"; transcript_id "ENSMUST00000042052.9"; gene_type "protein_coding"; gene_name "Hectd1"; transcript_type "protein_coding"; transcript_name "Hectd1-201"; exon_number 25; exon_id "ENSMUSE00000532319.2"; level 2; protein_id "ENSMUSP00000046766.9"; transcript_support_level "5"; mgi_id "MGI:2384768"; tag "inferred_exon_combination"; tag "not_organism_supported"; tag "basic"; tag "Ensembl_canonical"; tag "GENCODE_Primary"; tag "appris_principal_1"; tag "CCDS"; ccdsid "CCDS49064.1"; havana_gene "OTTMUSG00000065436.1"; havana_transcript "OTTMUST00000159418.1";
chr12	ENSEMBL_gcm37	exon	51815312	51816148	0.813350142955902	-	.	gene_id "ENSMUSG00000035247.18"; transcript_id "ENSMUSG00000035247.18_tx_3"; exon_id "chr12_51815312_51816148_-"; exonnum "25"; txlen "8945";
chr12	HAVANA	exon	51819057	51819233	0	-	.	gene_id "ENSMUSG00000035247.18"; transcript_id "ENSMUST00000042052.9"; gene_type "protein_coding"; gene_name "Hectd1"; transcript_type "protein_coding"; transcript_name "Hectd1-201"; exon_number 24; exon_id "ENSMUSE00000532320.2"; level 2; protein_id "ENSMUSP00000046766.9"; transcript_support_level "5"; mgi_id "MGI:2384768"; tag "inferred_exon_combination"; tag "not_organism_supported"; tag "basic"; tag "Ensembl_canonical"; tag "GENCODE_Primary"; tag "appris_principal_1"; tag "CCDS"; ccdsid "CCDS49064.1"; havana_gene "OTTMUSG00000065436.1"; havana_transcript "OTTMUST00000159418.1";
chr12	HAVANA	CDS	51819057	51819233	0	-	2	gene_id "ENSMUSG00000035247.18"; transcript_id "ENSMUST00000042052.9"; gene_type "protein_coding"; gene_name "Hectd1"; transcript_type "protein_coding"; transcript_name "Hectd1-201"; exon_number 24; exon_id "ENSMUSE00000532320.2"; level 2; protein_id "ENSMUSP00000046766.9"; transcript_support_level "5"; mgi_id "MGI:2384768"; tag "inferred_exon_combination"; tag "not_organism_supported"; tag "basic"; tag "Ensembl_canonical"; tag "GENCODE_Primary"; tag "appris_principal_1"; tag "CCDS"; ccdsid "CCDS49064.1"; havana_gene "OTTMUSG00000065436.1"; havana_transcript "OTTMUST00000159418.1";
chr12	ENSEMBL_gcm37	exon	51819057	51819233	0.813350142955902	-	.	gene_id "ENSMUSG00000035247.18"; transcript_id "ENSMUSG00000035247.18_tx_3"; exon_id "chr12_51819057_51819233_-"; exonnum "24"; txlen "8945";
chr12	HAVANA	exon	51819322	51819488	0	-	.	gene_id "ENSMUSG00000035247.18"; transcript_id "ENSMUST00000042052.9"; gene_type "protein_coding"; gene_name "Hectd1"; transcript_type "protein_coding"; transcript_name "Hectd1-201"; exon_number 23; exon_id "ENSMUSE00000532321.2"; level 2; protein_id "ENSMUSP00000046766.9"; transcript_support_level "5"; mgi_id "MGI:2384768"; tag "inferred_exon_combination"; tag "not_organism_supported"; tag "basic"; tag "Ensembl_canonical"; tag "GENCODE_Primary"; tag "appris_principal_1"; tag "CCDS"; ccdsid "CCDS49064.1"; havana_gene "OTTMUSG00000065436.1"; havana_transcript "OTTMUST00000159418.1";
chr12	HAVANA	CDS	51819322	51819488	0	-	1	gene_id "ENSMUSG00000035247.18"; transcript_id "ENSMUST00000042052.9"; gene_type "protein_coding"; gene_name "Hectd1"; transcript_type "protein_coding"; transcript_name "Hectd1-201"; exon_number 23; exon_id "ENSMUSE00000532321.2"; level 2; protein_id "ENSMUSP00000046766.9"; transcript_support_level "5"; mgi_id "MGI:2384768"; tag "inferred_exon_combination"; tag "not_organism_supported"; tag "basic"; tag "Ensembl_canonical"; tag "GENCODE_Primary"; tag "appris_principal_1"; tag "CCDS"; ccdsid "CCDS49064.1"; havana_gene "OTTMUSG00000065436.1"; havana_transcript "OTTMUST00000159418.1";
chr12	ENSEMBL_gcm37	exon	51819322	51819488	0.813350142955902	-	.	gene_id "ENSMUSG00000035247.18"; transcript_id "ENSMUSG00000035247.18_tx_3"; exon_id "chr12_51819322_51819488_-"; exonnum "23"; txlen "8945";
chr12	HAVANA	exon	51820610	51820933	0	-	.	gene_id "ENSMUSG00000035247.18"; transcript_id "ENSMUST00000042052.9"; gene_type "protein_coding"; gene_name "Hectd1"; transcript_type "protein_coding"; transcript_name "Hectd1-201"; exon_number 22; exon_id "ENSMUSE00000532322.2"; level 2; protein_id "ENSMUSP00000046766.9"; transcript_support_level "5"; mgi_id "MGI:2384768"; tag "inferred_exon_combination"; tag "not_organism_supported"; tag "basic"; tag "Ensembl_canonical"; tag "GENCODE_Primary"; tag "appris_principal_1"; tag "CCDS"; ccdsid "CCDS49064.1"; havana_gene "OTTMUSG00000065436.1"; havana_transcript "OTTMUST00000159418.1";
chr12	HAVANA	CDS	51820610	51820933	0	-	1	gene_id "ENSMUSG00000035247.18"; transcript_id "ENSMUST00000042052.9"; gene_type "protein_coding"; gene_name "Hectd1"; transcript_type "protein_coding"; transcript_name "Hectd1-201"; exon_number 22; exon_id "ENSMUSE00000532322.2"; level 2; protein_id "ENSMUSP00000046766.9"; transcript_support_level "5"; mgi_id "MGI:2384768"; tag "inferred_exon_combination"; tag "not_organism_supported"; tag "basic"; tag "Ensembl_canonical"; tag "GENCODE_Primary"; tag "appris_principal_1"; tag "CCDS"; ccdsid "CCDS49064.1"; havana_gene "OTTMUSG00000065436.1"; havana_transcript "OTTMUST00000159418.1";
chr12	ENSEMBL_gcm37	exon	51820610	51820933	0.813350142955902	-	.	gene_id "ENSMUSG00000035247.18"; transcript_id "ENSMUSG00000035247.18_tx_3"; exon_id "chr12_51820610_51820933_-"; exonnum "22"; txlen "8945";
chr12	HAVANA	exon	51821434	51821573	0	-	.	gene_id "ENSMUSG00000035247.18"; transcript_id "ENSMUST00000042052.9"; gene_type "protein_coding"; gene_name "Hectd1"; transcript_type "protein_coding"; transcript_name "Hectd1-201"; exon_number 21; exon_id "ENSMUSE00000532323.4"; level 2; protein_id "ENSMUSP00000046766.9"; transcript_support_level "5"; mgi_id "MGI:2384768"; tag "inferred_exon_combination"; tag "not_organism_supported"; tag "basic"; tag "Ensembl_canonical"; tag "GENCODE_Primary"; tag "appris_principal_1"; tag "CCDS"; ccdsid "CCDS49064.1"; havana_gene "OTTMUSG00000065436.1"; havana_transcript "OTTMUST00000159418.1";
chr12	HAVANA	CDS	51821434	51821573	0	-	0	gene_id "ENSMUSG00000035247.18"; transcript_id "ENSMUST00000042052.9"; gene_type "protein_coding"; gene_name "Hectd1"; transcript_type "protein_coding"; transcript_name "Hectd1-201"; exon_number 21; exon_id "ENSMUSE00000532323.4"; level 2; protein_id "ENSMUSP00000046766.9"; transcript_support_level "5"; mgi_id "MGI:2384768"; tag "inferred_exon_combination"; tag "not_organism_supported"; tag "basic"; tag "Ensembl_canonical"; tag "GENCODE_Primary"; tag "appris_principal_1"; tag "CCDS"; ccdsid "CCDS49064.1"; havana_gene "OTTMUSG00000065436.1"; havana_transcript "OTTMUST00000159418.1";
chr12	ENSEMBL_gcm37	exon	51821434	51821573	0.813350142955902	-	.	gene_id "ENSMUSG00000035247.18"; transcript_id "ENSMUSG00000035247.18_tx_3"; exon_id "chr12_51821434_51821573_-"; exonnum "21"; txlen "8945";
chr12	HAVANA	exon	51823279	51823413	0	-	.	gene_id "ENSMUSG00000035247.18"; transcript_id "ENSMUST00000042052.9"; gene_type "protein_coding"; gene_name "Hectd1"; transcript_type "protein_coding"; transcript_name "Hectd1-201"; exon_number 20; exon_id "ENSMUSE00000655039.2"; level 2; protein_id "ENSMUSP00000046766.9"; transcript_support_level "5"; mgi_id "MGI:2384768"; tag "inferred_exon_combination"; tag "not_organism_supported"; tag "basic"; tag "Ensembl_canonical"; tag "GENCODE_Primary"; tag "appris_principal_1"; tag "CCDS"; ccdsid "CCDS49064.1"; havana_gene "OTTMUSG00000065436.1"; havana_transcript "OTTMUST00000159418.1";
chr12	HAVANA	CDS	51823279	51823413	0	-	0	gene_id "ENSMUSG00000035247.18"; transcript_id "ENSMUST00000042052.9"; gene_type "protein_coding"; gene_name "Hectd1"; transcript_type "protein_coding"; transcript_name "Hectd1-201"; exon_number 20; exon_id "ENSMUSE00000655039.2"; level 2; protein_id "ENSMUSP00000046766.9"; transcript_support_level "5"; mgi_id "MGI:2384768"; tag "inferred_exon_combination"; tag "not_organism_supported"; tag "basic"; tag "Ensembl_canonical"; tag "GENCODE_Primary"; tag "appris_principal_1"; tag "CCDS"; ccdsid "CCDS49064.1"; havana_gene "OTTMUSG00000065436.1"; havana_transcript "OTTMUST00000159418.1";
chr12	ENSEMBL_gcm37	exon	51823279	51823413	0.813350142955902	-	.	gene_id "ENSMUSG00000035247.18"; transcript_id "ENSMUSG00000035247.18_tx_3"; exon_id "chr12_51823279_51823413_-"; exonnum "20"; txlen "8945";
chr12	HAVANA	transcript	51826790	51829364	0	-	.	gene_id "ENSMUSG00000035247.18"; transcript_id "ENSMUST00000220098.2"; gene_type "protein_coding"; gene_name "Hectd1"; transcript_type "retained_intron"; transcript_name "Hectd1-204"; level 2; transcript_support_level "NA"; mgi_id "MGI:2384768"; havana_gene "OTTMUSG00000065436.1"; havana_transcript "OTTMUST00000159442.1";
chr12	HAVANA	exon	51826790	51829364	0	-	.	gene_id "ENSMUSG00000035247.18"; transcript_id "ENSMUST00000220098.2"; gene_type "protein_coding"; gene_name "Hectd1"; transcript_type "retained_intron"; transcript_name "Hectd1-204"; exon_number 1; exon_id "ENSMUSE00001412159.2"; level 2; transcript_support_level "NA"; mgi_id "MGI:2384768"; havana_gene "OTTMUSG00000065436.1"; havana_transcript "OTTMUST00000159442.1";
chr12	HAVANA	exon	51829265	51829370	0	-	.	gene_id "ENSMUSG00000035247.18"; transcript_id "ENSMUST00000042052.9"; gene_type "protein_coding"; gene_name "Hectd1"; transcript_type "protein_coding"; transcript_name "Hectd1-201"; exon_number 19; exon_id "ENSMUSE00000655040.3"; level 2; protein_id "ENSMUSP00000046766.9"; transcript_support_level "5"; mgi_id "MGI:2384768"; tag "inferred_exon_combination"; tag "not_organism_supported"; tag "basic"; tag "Ensembl_canonical"; tag "GENCODE_Primary"; tag "appris_principal_1"; tag "CCDS"; ccdsid "CCDS49064.1"; havana_gene "OTTMUSG00000065436.1"; havana_transcript "OTTMUST00000159418.1";
chr12	HAVANA	CDS	51829265	51829370	0	-	1	gene_id "ENSMUSG00000035247.18"; transcript_id "ENSMUST00000042052.9"; gene_type "protein_coding"; gene_name "Hectd1"; transcript_type "protein_coding"; transcript_name "Hectd1-201"; exon_number 19; exon_id "ENSMUSE00000655040.3"; level 2; protein_id "ENSMUSP00000046766.9"; transcript_support_level "5"; mgi_id "MGI:2384768"; tag "inferred_exon_combination"; tag "not_organism_supported"; tag "basic"; tag "Ensembl_canonical"; tag "GENCODE_Primary"; tag "appris_principal_1"; tag "CCDS"; ccdsid "CCDS49064.1"; havana_gene "OTTMUSG00000065436.1"; havana_transcript "OTTMUST00000159418.1";
chr12	ENSEMBL_gcm37	exon	51829265	51829370	0.813350142955902	-	.	gene_id "ENSMUSG00000035247.18"; transcript_id "ENSMUSG00000035247.18_tx_3"; exon_id "chr12_51829265_51829370_-"; exonnum "19"; txlen "8945";
chr12	HAVANA	exon	51830965	51831059	0	-	.	gene_id "ENSMUSG00000035247.18"; transcript_id "ENSMUST00000042052.9"; gene_type "protein_coding"; gene_name "Hectd1"; transcript_type "protein_coding"; transcript_name "Hectd1-201"; exon_number 18; exon_id "ENSMUSE00000655041.3"; level 2; protein_id "ENSMUSP00000046766.9"; transcript_support_level "5"; mgi_id "MGI:2384768"; tag "inferred_exon_combination"; tag "not_organism_supported"; tag "basic"; tag "Ensembl_canonical"; tag "GENCODE_Primary"; tag "appris_principal_1"; tag "CCDS"; ccdsid "CCDS49064.1"; havana_gene "OTTMUSG00000065436.1"; havana_transcript "OTTMUST00000159418.1";
chr12	HAVANA	CDS	51830965	51831059	0	-	0	gene_id "ENSMUSG00000035247.18"; transcript_id "ENSMUST00000042052.9"; gene_type "protein_coding"; gene_name "Hectd1"; transcript_type "protein_coding"; transcript_name "Hectd1-201"; exon_number 18; exon_id "ENSMUSE00000655041.3"; level 2; protein_id "ENSMUSP00000046766.9"; transcript_support_level "5"; mgi_id "MGI:2384768"; tag "inferred_exon_combination"; tag "not_organism_supported"; tag "basic"; tag "Ensembl_canonical"; tag "GENCODE_Primary"; tag "appris_principal_1"; tag "CCDS"; ccdsid "CCDS49064.1"; havana_gene "OTTMUSG00000065436.1"; havana_transcript "OTTMUST00000159418.1";
chr12	ENSEMBL_gcm37	exon	51830965	51831059	0.813350142955902	-	.	gene_id "ENSMUSG00000035247.18"; transcript_id "ENSMUSG00000035247.18_tx_3"; exon_id "chr12_51830965_51831059_-"; exonnum "18"; txlen "8945";
chr12	HAVANA	exon	51832592	51832738	0	-	.	gene_id "ENSMUSG00000035247.18"; transcript_id "ENSMUST00000042052.9"; gene_type "protein_coding"; gene_name "Hectd1"; transcript_type "protein_coding"; transcript_name "Hectd1-201"; exon_number 17; exon_id "ENSMUSE00000655042.3"; level 2; protein_id "ENSMUSP00000046766.9"; transcript_support_level "5"; mgi_id "MGI:2384768"; tag "inferred_exon_combination"; tag "not_organism_supported"; tag "basic"; tag "Ensembl_canonical"; tag "GENCODE_Primary"; tag "appris_principal_1"; tag "CCDS"; ccdsid "CCDS49064.1"; havana_gene "OTTMUSG00000065436.1"; havana_transcript "OTTMUST00000159418.1";
chr12	HAVANA	CDS	51832592	51832738	0	-	0	gene_id "ENSMUSG00000035247.18"; transcript_id "ENSMUST00000042052.9"; gene_type "protein_coding"; gene_name "Hectd1"; transcript_type "protein_coding"; transcript_name "Hectd1-201"; exon_number 17; exon_id "ENSMUSE00000655042.3"; level 2; protein_id "ENSMUSP00000046766.9"; transcript_support_level "5"; mgi_id "MGI:2384768"; tag "inferred_exon_combination"; tag "not_organism_supported"; tag "basic"; tag "Ensembl_canonical"; tag "GENCODE_Primary"; tag "appris_principal_1"; tag "CCDS"; ccdsid "CCDS49064.1"; havana_gene "OTTMUSG00000065436.1"; havana_transcript "OTTMUST00000159418.1";
chr12	ENSEMBL_gcm37	exon	51832592	51832738	0.813350142955902	-	.	gene_id "ENSMUSG00000035247.18"; transcript_id "ENSMUSG00000035247.18_tx_3"; exon_id "chr12_51832592_51832738_-"; exonnum "17"; txlen "8945";
chr12	HAVANA	exon	51834628	51834762	0	-	.	gene_id "ENSMUSG00000035247.18"; transcript_id "ENSMUST00000042052.9"; gene_type "protein_coding"; gene_name "Hectd1"; transcript_type "protein_coding"; transcript_name "Hectd1-201"; exon_number 16; exon_id "ENSMUSE00000655043.2"; level 2; protein_id "ENSMUSP00000046766.9"; transcript_support_level "5"; mgi_id "MGI:2384768"; tag "inferred_exon_combination"; tag "not_organism_supported"; tag "basic"; tag "Ensembl_canonical"; tag "GENCODE_Primary"; tag "appris_principal_1"; tag "CCDS"; ccdsid "CCDS49064.1"; havana_gene "OTTMUSG00000065436.1"; havana_transcript "OTTMUST00000159418.1";
chr12	HAVANA	CDS	51834628	51834762	0	-	0	gene_id "ENSMUSG00000035247.18"; transcript_id "ENSMUST00000042052.9"; gene_type "protein_coding"; gene_name "Hectd1"; transcript_type "protein_coding"; transcript_name "Hectd1-201"; exon_number 16; exon_id "ENSMUSE00000655043.2"; level 2; protein_id "ENSMUSP00000046766.9"; transcript_support_level "5"; mgi_id "MGI:2384768"; tag "inferred_exon_combination"; tag "not_organism_supported"; tag "basic"; tag "Ensembl_canonical"; tag "GENCODE_Primary"; tag "appris_principal_1"; tag "CCDS"; ccdsid "CCDS49064.1"; havana_gene "OTTMUSG00000065436.1"; havana_transcript "OTTMUST00000159418.1";
chr12	ENSEMBL_gcm37	exon	51834628	51834762	0.813350142955902	-	.	gene_id "ENSMUSG00000035247.18"; transcript_id "ENSMUSG00000035247.18_tx_3"; exon_id "chr12_51834628_51834762_-"; exonnum "16"; txlen "8945";
chr12	HAVANA	exon	51836955	51837031	0	-	.	gene_id "ENSMUSG00000035247.18"; transcript_id "ENSMUST00000042052.9"; gene_type "protein_coding"; gene_name "Hectd1"; transcript_type "protein_coding"; transcript_name "Hectd1-201"; exon_number 15; exon_id "ENSMUSE00000655044.2"; level 2; protein_id "ENSMUSP00000046766.9"; transcript_support_level "5"; mgi_id "MGI:2384768"; tag "inferred_exon_combination"; tag "not_organism_supported"; tag "basic"; tag "Ensembl_canonical"; tag "GENCODE_Primary"; tag "appris_principal_1"; tag "CCDS"; ccdsid "CCDS49064.1"; havana_gene "OTTMUSG00000065436.1"; havana_transcript "OTTMUST00000159418.1";
chr12	HAVANA	CDS	51836955	51837031	0	-	2	gene_id "ENSMUSG00000035247.18"; transcript_id "ENSMUST00000042052.9"; gene_type "protein_coding"; gene_name "Hectd1"; transcript_type "protein_coding"; transcript_name "Hectd1-201"; exon_number 15; exon_id "ENSMUSE00000655044.2"; level 2; protein_id "ENSMUSP00000046766.9"; transcript_support_level "5"; mgi_id "MGI:2384768"; tag "inferred_exon_combination"; tag "not_organism_supported"; tag "basic"; tag "Ensembl_canonical"; tag "GENCODE_Primary"; tag "appris_principal_1"; tag "CCDS"; ccdsid "CCDS49064.1"; havana_gene "OTTMUSG00000065436.1"; havana_transcript "OTTMUST00000159418.1";
chr12	ENSEMBL_gcm37	exon	51836955	51837031	0.813350142955902	-	.	gene_id "ENSMUSG00000035247.18"; transcript_id "ENSMUSG00000035247.18_tx_3"; exon_id "chr12_51836955_51837031_-"; exonnum "15"; txlen "8945";
chr12	HAVANA	exon	51837135	51837398	0	-	.	gene_id "ENSMUSG00000035247.18"; transcript_id "ENSMUST00000042052.9"; gene_type "protein_coding"; gene_name "Hectd1"; transcript_type "protein_coding"; transcript_name "Hectd1-201"; exon_number 14; exon_id "ENSMUSE00000655045.2"; level 2; protein_id "ENSMUSP00000046766.9"; transcript_support_level "5"; mgi_id "MGI:2384768"; tag "inferred_exon_combination"; tag "not_organism_supported"; tag "basic"; tag "Ensembl_canonical"; tag "GENCODE_Primary"; tag "appris_principal_1"; tag "CCDS"; ccdsid "CCDS49064.1"; havana_gene "OTTMUSG00000065436.1"; havana_transcript "OTTMUST00000159418.1";
chr12	HAVANA	CDS	51837135	51837398	0	-	2	gene_id "ENSMUSG00000035247.18"; transcript_id "ENSMUST00000042052.9"; gene_type "protein_coding"; gene_name "Hectd1"; transcript_type "protein_coding"; transcript_name "Hectd1-201"; exon_number 14; exon_id "ENSMUSE00000655045.2"; level 2; protein_id "ENSMUSP00000046766.9"; transcript_support_level "5"; mgi_id "MGI:2384768"; tag "inferred_exon_combination"; tag "not_organism_supported"; tag "basic"; tag "Ensembl_canonical"; tag "GENCODE_Primary"; tag "appris_principal_1"; tag "CCDS"; ccdsid "CCDS49064.1"; havana_gene "OTTMUSG00000065436.1"; havana_transcript "OTTMUST00000159418.1";
chr12	ENSEMBL_gcm37	exon	51837135	51837398	0.813350142955902	-	.	gene_id "ENSMUSG00000035247.18"; transcript_id "ENSMUSG00000035247.18_tx_3"; exon_id "chr12_51837135_51837398_-"; exonnum "14"; txlen "8945";
chr12	HAVANA	exon	51838003	51838225	0	-	.	gene_id "ENSMUSG00000035247.18"; transcript_id "ENSMUST00000042052.9"; gene_type "protein_coding"; gene_name "Hectd1"; transcript_type "protein_coding"; transcript_name "Hectd1-201"; exon_number 13; exon_id "ENSMUSE00000655046.2"; level 2; protein_id "ENSMUSP00000046766.9"; transcript_support_level "5"; mgi_id "MGI:2384768"; tag "inferred_exon_combination"; tag "not_organism_supported"; tag "basic"; tag "Ensembl_canonical"; tag "GENCODE_Primary"; tag "appris_principal_1"; tag "CCDS"; ccdsid "CCDS49064.1"; havana_gene "OTTMUSG00000065436.1"; havana_transcript "OTTMUST00000159418.1";
chr12	HAVANA	CDS	51838003	51838225	0	-	0	gene_id "ENSMUSG00000035247.18"; transcript_id "ENSMUST00000042052.9"; gene_type "protein_coding"; gene_name "Hectd1"; transcript_type "protein_coding"; transcript_name "Hectd1-201"; exon_number 13; exon_id "ENSMUSE00000655046.2"; level 2; protein_id "ENSMUSP00000046766.9"; transcript_support_level "5"; mgi_id "MGI:2384768"; tag "inferred_exon_combination"; tag "not_organism_supported"; tag "basic"; tag "Ensembl_canonical"; tag "GENCODE_Primary"; tag "appris_principal_1"; tag "CCDS"; ccdsid "CCDS49064.1"; havana_gene "OTTMUSG00000065436.1"; havana_transcript "OTTMUST00000159418.1";
chr12	ENSEMBL_gcm37	exon	51838003	51838225	0.813350142955902	-	.	gene_id "ENSMUSG00000035247.18"; transcript_id "ENSMUSG00000035247.18_tx_3"; exon_id "chr12_51838003_51838225_-"; exonnum "13"; txlen "8945";
chr12	HAVANA	exon	51841197	51841367	0	-	.	gene_id "ENSMUSG00000035247.18"; transcript_id "ENSMUST00000042052.9"; gene_type "protein_coding"; gene_name "Hectd1"; transcript_type "protein_coding"; transcript_name "Hectd1-201"; exon_number 12; exon_id "ENSMUSE00000614543.3"; level 2; protein_id "ENSMUSP00000046766.9"; transcript_support_level "5"; mgi_id "MGI:2384768"; tag "inferred_exon_combination"; tag "not_organism_supported"; tag "basic"; tag "Ensembl_canonical"; tag "GENCODE_Primary"; tag "appris_principal_1"; tag "CCDS"; ccdsid "CCDS49064.1"; havana_gene "OTTMUSG00000065436.1"; havana_transcript "OTTMUST00000159418.1";
chr12	HAVANA	CDS	51841197	51841367	0	-	0	gene_id "ENSMUSG00000035247.18"; transcript_id "ENSMUST00000042052.9"; gene_type "protein_coding"; gene_name "Hectd1"; transcript_type "protein_coding"; transcript_name "Hectd1-201"; exon_number 12; exon_id "ENSMUSE00000614543.3"; level 2; protein_id "ENSMUSP00000046766.9"; transcript_support_level "5"; mgi_id "MGI:2384768"; tag "inferred_exon_combination"; tag "not_organism_supported"; tag "basic"; tag "Ensembl_canonical"; tag "GENCODE_Primary"; tag "appris_principal_1"; tag "CCDS"; ccdsid "CCDS49064.1"; havana_gene "OTTMUSG00000065436.1"; havana_transcript "OTTMUST00000159418.1";
chr12	ENSEMBL_gcm37	exon	51841197	51841367	0.813350142955902	-	.	gene_id "ENSMUSG00000035247.18"; transcript_id "ENSMUSG00000035247.18_tx_3"; exon_id "chr12_51841197_51841367_-"; exonnum "12"; txlen "8945";
chr12	HAVANA	exon	51841522	51841660	0	-	.	gene_id "ENSMUSG00000035247.18"; transcript_id "ENSMUST00000042052.9"; gene_type "protein_coding"; gene_name "Hectd1"; transcript_type "protein_coding"; transcript_name "Hectd1-201"; exon_number 11; exon_id "ENSMUSE00000614544.2"; level 2; protein_id "ENSMUSP00000046766.9"; transcript_support_level "5"; mgi_id "MGI:2384768"; tag "inferred_exon_combination"; tag "not_organism_supported"; tag "basic"; tag "Ensembl_canonical"; tag "GENCODE_Primary"; tag "appris_principal_1"; tag "CCDS"; ccdsid "CCDS49064.1"; havana_gene "OTTMUSG00000065436.1"; havana_transcript "OTTMUST00000159418.1";
chr12	HAVANA	CDS	51841522	51841660	0	-	1	gene_id "ENSMUSG00000035247.18"; transcript_id "ENSMUST00000042052.9"; gene_type "protein_coding"; gene_name "Hectd1"; transcript_type "protein_coding"; transcript_name "Hectd1-201"; exon_number 11; exon_id "ENSMUSE00000614544.2"; level 2; protein_id "ENSMUSP00000046766.9"; transcript_support_level "5"; mgi_id "MGI:2384768"; tag "inferred_exon_combination"; tag "not_organism_supported"; tag "basic"; tag "Ensembl_canonical"; tag "GENCODE_Primary"; tag "appris_principal_1"; tag "CCDS"; ccdsid "CCDS49064.1"; havana_gene "OTTMUSG00000065436.1"; havana_transcript "OTTMUST00000159418.1";
chr12	ENSEMBL_gcm37	exon	51841522	51841660	0.813350142955902	-	.	gene_id "ENSMUSG00000035247.18"; transcript_id "ENSMUSG00000035247.18_tx_3"; exon_id "chr12_51841522_51841660_-"; exonnum "11"; txlen "8945";
chr12	HAVANA	exon	51844620	51844794	0	-	.	gene_id "ENSMUSG00000035247.18"; transcript_id "ENSMUST00000042052.9"; gene_type "protein_coding"; gene_name "Hectd1"; transcript_type "protein_coding"; transcript_name "Hectd1-201"; exon_number 10; exon_id "ENSMUSE00000532290.3"; level 2; protein_id "ENSMUSP00000046766.9"; transcript_support_level "5"; mgi_id "MGI:2384768"; tag "inferred_exon_combination"; tag "not_organism_supported"; tag "basic"; tag "Ensembl_canonical"; tag "GENCODE_Primary"; tag "appris_principal_1"; tag "CCDS"; ccdsid "CCDS49064.1"; havana_gene "OTTMUSG00000065436.1"; havana_transcript "OTTMUST00000159418.1";
chr12	HAVANA	CDS	51844620	51844794	0	-	2	gene_id "ENSMUSG00000035247.18"; transcript_id "ENSMUST00000042052.9"; gene_type "protein_coding"; gene_name "Hectd1"; transcript_type "protein_coding"; transcript_name "Hectd1-201"; exon_number 10; exon_id "ENSMUSE00000532290.3"; level 2; protein_id "ENSMUSP00000046766.9"; transcript_support_level "5"; mgi_id "MGI:2384768"; tag "inferred_exon_combination"; tag "not_organism_supported"; tag "basic"; tag "Ensembl_canonical"; tag "GENCODE_Primary"; tag "appris_principal_1"; tag "CCDS"; ccdsid "CCDS49064.1"; havana_gene "OTTMUSG00000065436.1"; havana_transcript "OTTMUST00000159418.1";
chr12	ENSEMBL_gcm37	exon	51844620	51844794	0.813350142955902	-	.	gene_id "ENSMUSG00000035247.18"; transcript_id "ENSMUSG00000035247.18_tx_3"; exon_id "chr12_51844620_51844794_-"; exonnum "10"; txlen "8945";
chr12	HAVANA	exon	51845437	51845551	0	-	.	gene_id "ENSMUSG00000035247.18"; transcript_id "ENSMUST00000042052.9"; gene_type "protein_coding"; gene_name "Hectd1"; transcript_type "protein_coding"; transcript_name "Hectd1-201"; exon_number 9; exon_id "ENSMUSE00000532291.2"; level 2; protein_id "ENSMUSP00000046766.9"; transcript_support_level "5"; mgi_id "MGI:2384768"; tag "inferred_exon_combination"; tag "not_organism_supported"; tag "basic"; tag "Ensembl_canonical"; tag "GENCODE_Primary"; tag "appris_principal_1"; tag "CCDS"; ccdsid "CCDS49064.1"; havana_gene "OTTMUSG00000065436.1"; havana_transcript "OTTMUST00000159418.1";
chr12	HAVANA	CDS	51845437	51845551	0	-	0	gene_id "ENSMUSG00000035247.18"; transcript_id "ENSMUST00000042052.9"; gene_type "protein_coding"; gene_name "Hectd1"; transcript_type "protein_coding"; transcript_name "Hectd1-201"; exon_number 9; exon_id "ENSMUSE00000532291.2"; level 2; protein_id "ENSMUSP00000046766.9"; transcript_support_level "5"; mgi_id "MGI:2384768"; tag "inferred_exon_combination"; tag "not_organism_supported"; tag "basic"; tag "Ensembl_canonical"; tag "GENCODE_Primary"; tag "appris_principal_1"; tag "CCDS"; ccdsid "CCDS49064.1"; havana_gene "OTTMUSG00000065436.1"; havana_transcript "OTTMUST00000159418.1";
chr12	ENSEMBL_gcm37	exon	51845437	51845551	0.813350142955902	-	.	gene_id "ENSMUSG00000035247.18"; transcript_id "ENSMUSG00000035247.18_tx_3"; exon_id "chr12_51845437_51845551_-"; exonnum "9"; txlen "8945";
chr12	HAVANA	exon	51847498	51847596	0	-	.	gene_id "ENSMUSG00000035247.18"; transcript_id "ENSMUST00000042052.9"; gene_type "protein_coding"; gene_name "Hectd1"; transcript_type "protein_coding"; transcript_name "Hectd1-201"; exon_number 8; exon_id "ENSMUSE00000655048.2"; level 2; protein_id "ENSMUSP00000046766.9"; transcript_support_level "5"; mgi_id "MGI:2384768"; tag "inferred_exon_combination"; tag "not_organism_supported"; tag "basic"; tag "Ensembl_canonical"; tag "GENCODE_Primary"; tag "appris_principal_1"; tag "CCDS"; ccdsid "CCDS49064.1"; havana_gene "OTTMUSG00000065436.1"; havana_transcript "OTTMUST00000159418.1";
chr12	HAVANA	CDS	51847498	51847596	0	-	0	gene_id "ENSMUSG00000035247.18"; transcript_id "ENSMUST00000042052.9"; gene_type "protein_coding"; gene_name "Hectd1"; transcript_type "protein_coding"; transcript_name "Hectd1-201"; exon_number 8; exon_id "ENSMUSE00000655048.2"; level 2; protein_id "ENSMUSP00000046766.9"; transcript_support_level "5"; mgi_id "MGI:2384768"; tag "inferred_exon_combination"; tag "not_organism_supported"; tag "basic"; tag "Ensembl_canonical"; tag "GENCODE_Primary"; tag "appris_principal_1"; tag "CCDS"; ccdsid "CCDS49064.1"; havana_gene "OTTMUSG00000065436.1"; havana_transcript "OTTMUST00000159418.1";
chr12	ENSEMBL_gcm37	exon	51847498	51847596	0.813350142955902	-	.	gene_id "ENSMUSG00000035247.18"; transcript_id "ENSMUSG00000035247.18_tx_3"; exon_id "chr12_51847498_51847596_-"; exonnum "8"; txlen "8945";
chr12	HAVANA	exon	51847679	51847755	0	-	.	gene_id "ENSMUSG00000035247.18"; transcript_id "ENSMUST00000042052.9"; gene_type "protein_coding"; gene_name "Hectd1"; transcript_type "protein_coding"; transcript_name "Hectd1-201"; exon_number 7; exon_id "ENSMUSE00000655049.3"; level 2; protein_id "ENSMUSP00000046766.9"; transcript_support_level "5"; mgi_id "MGI:2384768"; tag "inferred_exon_combination"; tag "not_organism_supported"; tag "basic"; tag "Ensembl_canonical"; tag "GENCODE_Primary"; tag "appris_principal_1"; tag "CCDS"; ccdsid "CCDS49064.1"; havana_gene "OTTMUSG00000065436.1"; havana_transcript "OTTMUST00000159418.1";
chr12	HAVANA	CDS	51847679	51847755	0	-	2	gene_id "ENSMUSG00000035247.18"; transcript_id "ENSMUST00000042052.9"; gene_type "protein_coding"; gene_name "Hectd1"; transcript_type "protein_coding"; transcript_name "Hectd1-201"; exon_number 7; exon_id "ENSMUSE00000655049.3"; level 2; protein_id "ENSMUSP00000046766.9"; transcript_support_level "5"; mgi_id "MGI:2384768"; tag "inferred_exon_combination"; tag "not_organism_supported"; tag "basic"; tag "Ensembl_canonical"; tag "GENCODE_Primary"; tag "appris_principal_1"; tag "CCDS"; ccdsid "CCDS49064.1"; havana_gene "OTTMUSG00000065436.1"; havana_transcript "OTTMUST00000159418.1";
chr12	ENSEMBL_gcm37	exon	51847679	51847755	0.813350142955902	-	.	gene_id "ENSMUSG00000035247.18"; transcript_id "ENSMUSG00000035247.18_tx_3"; exon_id "chr12_51847679_51847755_-"; exonnum "7"; txlen "8945";
chr12	HAVANA	exon	51848947	51849217	0	-	.	gene_id "ENSMUSG00000035247.18"; transcript_id "ENSMUST00000042052.9"; gene_type "protein_coding"; gene_name "Hectd1"; transcript_type "protein_coding"; transcript_name "Hectd1-201"; exon_number 6; exon_id "ENSMUSE00000655050.2"; level 2; protein_id "ENSMUSP00000046766.9"; transcript_support_level "5"; mgi_id "MGI:2384768"; tag "inferred_exon_combination"; tag "not_organism_supported"; tag "basic"; tag "Ensembl_canonical"; tag "GENCODE_Primary"; tag "appris_principal_1"; tag "CCDS"; ccdsid "CCDS49064.1"; havana_gene "OTTMUSG00000065436.1"; havana_transcript "OTTMUST00000159418.1";
chr12	HAVANA	CDS	51848947	51849217	0	-	0	gene_id "ENSMUSG00000035247.18"; transcript_id "ENSMUST00000042052.9"; gene_type "protein_coding"; gene_name "Hectd1"; transcript_type "protein_coding"; transcript_name "Hectd1-201"; exon_number 6; exon_id "ENSMUSE00000655050.2"; level 2; protein_id "ENSMUSP00000046766.9"; transcript_support_level "5"; mgi_id "MGI:2384768"; tag "inferred_exon_combination"; tag "not_organism_supported"; tag "basic"; tag "Ensembl_canonical"; tag "GENCODE_Primary"; tag "appris_principal_1"; tag "CCDS"; ccdsid "CCDS49064.1"; havana_gene "OTTMUSG00000065436.1"; havana_transcript "OTTMUST00000159418.1";
chr12	ENSEMBL_gcm37	exon	51848947	51849217	0.813350142955902	-	.	gene_id "ENSMUSG00000035247.18"; transcript_id "ENSMUSG00000035247.18_tx_3"; exon_id "chr12_51848947_51849217_-"; exonnum "6"; txlen "8945";
chr12	HAVANA	exon	51849318	51849599	0	-	.	gene_id "ENSMUSG00000035247.18"; transcript_id "ENSMUST00000042052.9"; gene_type "protein_coding"; gene_name "Hectd1"; transcript_type "protein_coding"; transcript_name "Hectd1-201"; exon_number 5; exon_id "ENSMUSE00000655051.2"; level 2; protein_id "ENSMUSP00000046766.9"; transcript_support_level "5"; mgi_id "MGI:2384768"; tag "inferred_exon_combination"; tag "not_organism_supported"; tag "basic"; tag "Ensembl_canonical"; tag "GENCODE_Primary"; tag "appris_principal_1"; tag "CCDS"; ccdsid "CCDS49064.1"; havana_gene "OTTMUSG00000065436.1"; havana_transcript "OTTMUST00000159418.1";
chr12	HAVANA	CDS	51849318	51849599	0	-	0	gene_id "ENSMUSG00000035247.18"; transcript_id "ENSMUST00000042052.9"; gene_type "protein_coding"; gene_name "Hectd1"; transcript_type "protein_coding"; transcript_name "Hectd1-201"; exon_number 5; exon_id "ENSMUSE00000655051.2"; level 2; protein_id "ENSMUSP00000046766.9"; transcript_support_level "5"; mgi_id "MGI:2384768"; tag "inferred_exon_combination"; tag "not_organism_supported"; tag "basic"; tag "Ensembl_canonical"; tag "GENCODE_Primary"; tag "appris_principal_1"; tag "CCDS"; ccdsid "CCDS49064.1"; havana_gene "OTTMUSG00000065436.1"; havana_transcript "OTTMUST00000159418.1";
chr12	ENSEMBL_gcm37	exon	51849318	51849599	0.813350142955902	-	.	gene_id "ENSMUSG00000035247.18"; transcript_id "ENSMUSG00000035247.18_tx_3"; exon_id "chr12_51849318_51849599_-"; exonnum "5"; txlen "8945";
chr12	HAVANA	exon	51850452	51850679	0	-	.	gene_id "ENSMUSG00000035247.18"; transcript_id "ENSMUST00000042052.9"; gene_type "protein_coding"; gene_name "Hectd1"; transcript_type "protein_coding"; transcript_name "Hectd1-201"; exon_number 4; exon_id "ENSMUSE00000655052.2"; level 2; protein_id "ENSMUSP00000046766.9"; transcript_support_level "5"; mgi_id "MGI:2384768"; tag "inferred_exon_combination"; tag "not_organism_supported"; tag "basic"; tag "Ensembl_canonical"; tag "GENCODE_Primary"; tag "appris_principal_1"; tag "CCDS"; ccdsid "CCDS49064.1"; havana_gene "OTTMUSG00000065436.1"; havana_transcript "OTTMUST00000159418.1";
chr12	HAVANA	CDS	51850452	51850679	0	-	0	gene_id "ENSMUSG00000035247.18"; transcript_id "ENSMUST00000042052.9"; gene_type "protein_coding"; gene_name "Hectd1"; transcript_type "protein_coding"; transcript_name "Hectd1-201"; exon_number 4; exon_id "ENSMUSE00000655052.2"; level 2; protein_id "ENSMUSP00000046766.9"; transcript_support_level "5"; mgi_id "MGI:2384768"; tag "inferred_exon_combination"; tag "not_organism_supported"; tag "basic"; tag "Ensembl_canonical"; tag "GENCODE_Primary"; tag "appris_principal_1"; tag "CCDS"; ccdsid "CCDS49064.1"; havana_gene "OTTMUSG00000065436.1"; havana_transcript "OTTMUST00000159418.1";
chr12	ENSEMBL_gcm37	exon	51850452	51850679	0.813350142955902	-	.	gene_id "ENSMUSG00000035247.18"; transcript_id "ENSMUSG00000035247.18_tx_3"; exon_id "chr12_51850452_51850679_-"; exonnum "4"; txlen "8945";
chr12	HAVANA	exon	51853145	51853379	0	-	.	gene_id "ENSMUSG00000035247.18"; transcript_id "ENSMUST00000042052.9"; gene_type "protein_coding"; gene_name "Hectd1"; transcript_type "protein_coding"; transcript_name "Hectd1-201"; exon_number 3; exon_id "ENSMUSE00000532298.2"; level 2; protein_id "ENSMUSP00000046766.9"; transcript_support_level "5"; mgi_id "MGI:2384768"; tag "inferred_exon_combination"; tag "not_organism_supported"; tag "basic"; tag "Ensembl_canonical"; tag "GENCODE_Primary"; tag "appris_principal_1"; tag "CCDS"; ccdsid "CCDS49064.1"; havana_gene "OTTMUSG00000065436.1"; havana_transcript "OTTMUST00000159418.1";
chr12	HAVANA	CDS	51853145	51853379	0	-	1	gene_id "ENSMUSG00000035247.18"; transcript_id "ENSMUST00000042052.9"; gene_type "protein_coding"; gene_name "Hectd1"; transcript_type "protein_coding"; transcript_name "Hectd1-201"; exon_number 3; exon_id "ENSMUSE00000532298.2"; level 2; protein_id "ENSMUSP00000046766.9"; transcript_support_level "5"; mgi_id "MGI:2384768"; tag "inferred_exon_combination"; tag "not_organism_supported"; tag "basic"; tag "Ensembl_canonical"; tag "GENCODE_Primary"; tag "appris_principal_1"; tag "CCDS"; ccdsid "CCDS49064.1"; havana_gene "OTTMUSG00000065436.1"; havana_transcript "OTTMUST00000159418.1";
chr12	ENSEMBL_gcm37	exon	51853145	51853379	0.813350142955902	-	.	gene_id "ENSMUSG00000035247.18"; transcript_id "ENSMUSG00000035247.18_tx_3"; exon_id "chr12_51853145_51853379_-"; exonnum "3"; txlen "8945";
chr12	HAVANA	exon	51872966	51874296	0	-	.	gene_id "ENSMUSG00000035247.18"; transcript_id "ENSMUST00000217804.2"; gene_type "protein_coding"; gene_name "Hectd1"; transcript_type "retained_intron"; transcript_name "Hectd1-202"; exon_number 2; exon_id "ENSMUSE00001407310.2"; level 2; transcript_support_level "1"; mgi_id "MGI:2384768"; havana_gene "OTTMUSG00000065436.1"; havana_transcript "OTTMUST00000159443.1";
chr12	HAVANA	transcript	51872966	51876101	0	-	.	gene_id "ENSMUSG00000035247.18"; transcript_id "ENSMUST00000217804.2"; gene_type "protein_coding"; gene_name "Hectd1"; transcript_type "retained_intron"; transcript_name "Hectd1-202"; level 2; transcript_support_level "1"; mgi_id "MGI:2384768"; havana_gene "OTTMUSG00000065436.1"; havana_transcript "OTTMUST00000159443.1";
chr12	HAVANA	CDS	51874135	51874274	0	-	0	gene_id "ENSMUSG00000035247.18"; transcript_id "ENSMUST00000042052.9"; gene_type "protein_coding"; gene_name "Hectd1"; transcript_type "protein_coding"; transcript_name "Hectd1-201"; exon_number 2; exon_id "ENSMUSE00000532300.2"; level 2; protein_id "ENSMUSP00000046766.9"; transcript_support_level "5"; mgi_id "MGI:2384768"; tag "inferred_exon_combination"; tag "not_organism_supported"; tag "basic"; tag "Ensembl_canonical"; tag "GENCODE_Primary"; tag "appris_principal_1"; tag "CCDS"; ccdsid "CCDS49064.1"; havana_gene "OTTMUSG00000065436.1"; havana_transcript "OTTMUST00000159418.1";
chr12	HAVANA	exon	51874135	51874296	0	-	.	gene_id "ENSMUSG00000035247.18"; transcript_id "ENSMUST00000042052.9"; gene_type "protein_coding"; gene_name "Hectd1"; transcript_type "protein_coding"; transcript_name "Hectd1-201"; exon_number 2; exon_id "ENSMUSE00000532300.2"; level 2; protein_id "ENSMUSP00000046766.9"; transcript_support_level "5"; mgi_id "MGI:2384768"; tag "inferred_exon_combination"; tag "not_organism_supported"; tag "basic"; tag "Ensembl_canonical"; tag "GENCODE_Primary"; tag "appris_principal_1"; tag "CCDS"; ccdsid "CCDS49064.1"; havana_gene "OTTMUSG00000065436.1"; havana_transcript "OTTMUST00000159418.1";
chr12	ENSEMBL_gcm37	exon	51874135	51874296	0.813350142955902	-	.	gene_id "ENSMUSG00000035247.18"; transcript_id "ENSMUSG00000035247.18_tx_3"; exon_id "chr12_51874135_51874296_-"; exonnum "2"; txlen "8945";
chr12	HAVANA	start_codon	51874272	51874274	0	-	0	gene_id "ENSMUSG00000035247.18"; transcript_id "ENSMUST00000042052.9"; gene_type "protein_coding"; gene_name "Hectd1"; transcript_type "protein_coding"; transcript_name "Hectd1-201"; exon_number 2; exon_id "ENSMUSE00000532300.2"; level 2; protein_id "ENSMUSP00000046766.9"; transcript_support_level "5"; mgi_id "MGI:2384768"; tag "inferred_exon_combination"; tag "not_organism_supported"; tag "basic"; tag "Ensembl_canonical"; tag "GENCODE_Primary"; tag "appris_principal_1"; tag "CCDS"; ccdsid "CCDS49064.1"; havana_gene "OTTMUSG00000065436.1"; havana_transcript "OTTMUST00000159418.1";
chr12	HAVANA	UTR	51874275	51874296	0	-	.	gene_id "ENSMUSG00000035247.18"; transcript_id "ENSMUST00000042052.9"; gene_type "protein_coding"; gene_name "Hectd1"; transcript_type "protein_coding"; transcript_name "Hectd1-201"; exon_number 2; exon_id "ENSMUSE00000532300.2"; level 2; protein_id "ENSMUSP00000046766.9"; transcript_support_level "5"; mgi_id "MGI:2384768"; tag "inferred_exon_combination"; tag "not_organism_supported"; tag "basic"; tag "Ensembl_canonical"; tag "GENCODE_Primary"; tag "appris_principal_1"; tag "CCDS"; ccdsid "CCDS49064.1"; havana_gene "OTTMUSG00000065436.1"; havana_transcript "OTTMUST00000159418.1";
chr12	HAVANA	exon	51875986	51876101	0	-	.	gene_id "ENSMUSG00000035247.18"; transcript_id "ENSMUST00000217804.2"; gene_type "protein_coding"; gene_name "Hectd1"; transcript_type "retained_intron"; transcript_name "Hectd1-202"; exon_number 1; exon_id "ENSMUSE00001412799.2"; level 2; transcript_support_level "1"; mgi_id "MGI:2384768"; havana_gene "OTTMUSG00000065436.1"; havana_transcript "OTTMUST00000159443.1";
chr12	HAVANA	exon	51875986	51876319	0	-	.	gene_id "ENSMUSG00000035247.18"; transcript_id "ENSMUST00000042052.9"; gene_type "protein_coding"; gene_name "Hectd1"; transcript_type "protein_coding"; transcript_name "Hectd1-201"; exon_number 1; exon_id "ENSMUSE00000532301.5"; level 2; protein_id "ENSMUSP00000046766.9"; transcript_support_level "5"; mgi_id "MGI:2384768"; tag "inferred_exon_combination"; tag "not_organism_supported"; tag "basic"; tag "Ensembl_canonical"; tag "GENCODE_Primary"; tag "appris_principal_1"; tag "CCDS"; ccdsid "CCDS49064.1"; havana_gene "OTTMUSG00000065436.1"; havana_transcript "OTTMUST00000159418.1";
chr12	HAVANA	UTR	51875986	51876319	0	-	.	gene_id "ENSMUSG00000035247.18"; transcript_id "ENSMUST00000042052.9"; gene_type "protein_coding"; gene_name "Hectd1"; transcript_type "protein_coding"; transcript_name "Hectd1-201"; exon_number 1; exon_id "ENSMUSE00000532301.5"; level 2; protein_id "ENSMUSP00000046766.9"; transcript_support_level "5"; mgi_id "MGI:2384768"; tag "inferred_exon_combination"; tag "not_organism_supported"; tag "basic"; tag "Ensembl_canonical"; tag "GENCODE_Primary"; tag "appris_principal_1"; tag "CCDS"; ccdsid "CCDS49064.1"; havana_gene "OTTMUSG00000065436.1"; havana_transcript "OTTMUST00000159418.1";
chr12	sragcm37_ss	exon	51876694	51876984	0.813350142955902	-	.	gene_id "ENSMUSG00000035247.18"; transcript_id "ENSMUSG00000035247.18_tx_3"; exon_id "chr12_51876694_51876984_-"; exonnum "1"; txlen "8945";
chr12	HAVANA	gene	51887200	51887404	0	-	.	gene_id "ENSMUSG00000112746.2"; gene_type "processed_pseudogene"; gene_name "Gm19309"; level 2; mgi_id "MGI:5011494"; havana_gene "OTTMUSG00000065448.1";
chr12	HAVANA	transcript	51887200	51887404	0	-	.	gene_id "ENSMUSG00000112746.2"; transcript_id "ENSMUST00000218295.2"; gene_type "processed_pseudogene"; gene_name "Gm19309"; transcript_type "processed_pseudogene"; transcript_name "Gm19309-201"; level 2; transcript_support_level "NA"; mgi_id "MGI:5011494"; ont "PGO:0000004"; tag "basic"; tag "Ensembl_canonical"; tag "GENCODE_Primary"; havana_gene "OTTMUSG00000065448.1"; havana_transcript "OTTMUST00000159444.1";
chr12	HAVANA	exon	51887200	51887404	0	-	.	gene_id "ENSMUSG00000112746.2"; transcript_id "ENSMUST00000218295.2"; gene_type "processed_pseudogene"; gene_name "Gm19309"; transcript_type "processed_pseudogene"; transcript_name "Gm19309-201"; exon_number 1; exon_id "ENSMUSE00001410489.2"; level 2; transcript_support_level "NA"; mgi_id "MGI:5011494"; ont "PGO:0000004"; tag "basic"; tag "Ensembl_canonical"; tag "GENCODE_Primary"; havana_gene "OTTMUSG00000065448.1"; havana_transcript "OTTMUST00000159444.1";
chr12	HAVANA	exon	51891179	51891944	0	-	.	gene_id "ENSMUSG00000120257.2"; transcript_id "ENSMUST00000243170.2"; gene_type "lncRNA"; gene_name "Gm34894"; transcript_type "lncRNA"; transcript_name "Gm34894-202"; exon_number 2; exon_id "ENSMUSE00001485641.1"; level 2; mgi_id "MGI:5594053"; tag "TAGENE";
chr12	HAVANA	transcript	51891179	51898603	0	-	.	gene_id "ENSMUSG00000120257.2"; transcript_id "ENSMUST00000243170.2"; gene_type "lncRNA"; gene_name "Gm34894"; transcript_type "lncRNA"; transcript_name "Gm34894-202"; level 2; mgi_id "MGI:5594053"; tag "TAGENE";
chr12	HAVANA	gene	51891179	51905071	0	-	.	gene_id "ENSMUSG00000120257.2"; gene_type "lncRNA"; gene_name "Gm34894"; level 2; mgi_id "MGI:5594053";
chr12	HAVANA	exon	51891187	51891915	0	-	.	gene_id "ENSMUSG00000120257.2"; transcript_id "ENSMUST00000242119.1"; gene_type "lncRNA"; gene_name "Gm34894"; transcript_type "lncRNA"; transcript_name "Gm34894-201"; exon_number 2; exon_id "ENSMUSE00001485392.1"; level 2; mgi_id "MGI:5594053"; tag "TAGENE";
chr12	HAVANA	exon	51891187	51891944	0	-	.	gene_id "ENSMUSG00000120257.2"; transcript_id "ENSMUST00000262850.1"; gene_type "lncRNA"; gene_name "Gm34894"; transcript_type "lncRNA"; transcript_name "Gm34894-208"; exon_number 2; exon_id "ENSMUSE00001521824.1"; level 2; mgi_id "MGI:5594053"; tag "TAGENE";
chr12	HAVANA	exon	51891187	51891944	0	-	.	gene_id "ENSMUSG00000120257.2"; transcript_id "ENSMUST00000262847.1"; gene_type "lncRNA"; gene_name "Gm34894"; transcript_type "lncRNA"; transcript_name "Gm34894-205"; exon_number 2; exon_id "ENSMUSE00001521824.1"; level 2; mgi_id "MGI:5594053"; tag "TAGENE";
chr12	HAVANA	transcript	51891187	51898563	0	-	.	gene_id "ENSMUSG00000120257.2"; transcript_id "ENSMUST00000242119.1"; gene_type "lncRNA"; gene_name "Gm34894"; transcript_type "lncRNA"; transcript_name "Gm34894-201"; level 2; mgi_id "MGI:5594053"; tag "TAGENE";
chr12	HAVANA	transcript	51891187	51904760	0	-	.	gene_id "ENSMUSG00000120257.2"; transcript_id "ENSMUST00000262850.1"; gene_type "lncRNA"; gene_name "Gm34894"; transcript_type "lncRNA"; transcript_name "Gm34894-208"; level 2; mgi_id "MGI:5594053"; tag "TAGENE";
chr12	HAVANA	transcript	51891187	51904926	0	-	.	gene_id "ENSMUSG00000120257.2"; transcript_id "ENSMUST00000262847.1"; gene_type "lncRNA"; gene_name "Gm34894"; transcript_type "lncRNA"; transcript_name "Gm34894-205"; level 2; mgi_id "MGI:5594053"; tag "TAGENE";
chr12	HAVANA	exon	51891190	51891944	0	-	.	gene_id "ENSMUSG00000120257.2"; transcript_id "ENSMUST00000262851.1"; gene_type "lncRNA"; gene_name "Gm34894"; transcript_type "lncRNA"; transcript_name "Gm34894-209"; exon_number 3; exon_id "ENSMUSE00001521818.1"; level 2; mgi_id "MGI:5594053"; tag "basic"; tag "TAGENE";
chr12	HAVANA	transcript	51891190	51898583	0	-	.	gene_id "ENSMUSG00000120257.2"; transcript_id "ENSMUST00000262851.1"; gene_type "lncRNA"; gene_name "Gm34894"; transcript_type "lncRNA"; transcript_name "Gm34894-209"; level 2; mgi_id "MGI:5594053"; tag "basic"; tag "TAGENE";
chr12	HAVANA	exon	51891193	51891944	0	-	.	gene_id "ENSMUSG00000120257.2"; transcript_id "ENSMUST00000262854.1"; gene_type "lncRNA"; gene_name "Gm34894"; transcript_type "lncRNA"; transcript_name "Gm34894-212"; exon_number 2; exon_id "ENSMUSE00001521815.1"; level 2; mgi_id "MGI:5594053"; tag "TAGENE";
chr12	ENSEMBL_gcm37	exon	51891193	51891944	0.0249702170856987	-	.	gene_id "ENSMUSG00000120257.2"; transcript_id "ENSMUSG00000120257.2_tx_12"; exon_id "chr12_51891193_51891944_-"; exonnum "4"; txlen "1136";
chr12	ENSEMBL_gcm37	exon	51891193	51891944	0.988830224572459	-	.	gene_id "ENSMUSG00000120257.2"; transcript_id "ENSMUSG00000120257.2_tx_2"; exon_id "chr12_51891193_51891944_-"; exonnum "2"; txlen "840";
chr12	ENSEMBL_gcm37	exon	51891193	51891944	0.175643632351686	-	.	gene_id "ENSMUSG00000120257.2"; transcript_id "ENSMUSG00000120257.2_tx_5"; exon_id "chr12_51891193_51891944_-"; exonnum "3"; txlen "943";
chr12	ENSEMBL_gcm37	exon	51891193	51891944	0.0385903354960799	-	.	gene_id "ENSMUSG00000120257.2"; transcript_id "ENSMUSG00000120257.2_tx_9"; exon_id "chr12_51891193_51891944_-"; exonnum "3"; txlen "1033";
chr12	HAVANA	transcript	51891193	51897480	0	-	.	gene_id "ENSMUSG00000120257.2"; transcript_id "ENSMUST00000262854.1"; gene_type "lncRNA"; gene_name "Gm34894"; transcript_type "lncRNA"; transcript_name "Gm34894-212"; level 2; mgi_id "MGI:5594053"; tag "TAGENE";
chr12	HAVANA	exon	51891194	51891915	0	-	.	gene_id "ENSMUSG00000120257.2"; transcript_id "ENSMUST00000262848.1"; gene_type "lncRNA"; gene_name "Gm34894"; transcript_type "lncRNA"; transcript_name "Gm34894-206"; exon_number 3; exon_id "ENSMUSE00001521814.1"; level 2; mgi_id "MGI:5594053"; tag "TAGENE";
chr12	HAVANA	exon	51891194	51891944	0	-	.	gene_id "ENSMUSG00000120257.2"; transcript_id "ENSMUST00000262852.1"; gene_type "lncRNA"; gene_name "Gm34894"; transcript_type "lncRNA"; transcript_name "Gm34894-210"; exon_number 3; exon_id "ENSMUSE00001521834.1"; level 2; mgi_id "MGI:5594053"; tag "TAGENE";
chr12	HAVANA	exon	51891194	51891944	0	-	.	gene_id "ENSMUSG00000120257.2"; transcript_id "ENSMUST00000262846.1"; gene_type "lncRNA"; gene_name "Gm34894"; transcript_type "lncRNA"; transcript_name "Gm34894-204"; exon_number 3; exon_id "ENSMUSE00001521834.1"; level 2; mgi_id "MGI:5594053"; tag "basic"; tag "Ensembl_canonical"; tag "GENCODE_Primary"; tag "TAGENE";
chr12	HAVANA	exon	51891194	51892642	0	-	.	gene_id "ENSMUSG00000120257.2"; transcript_id "ENSMUST00000243842.1"; gene_type "lncRNA"; gene_name "Gm34894"; transcript_type "lncRNA"; transcript_name "Gm34894-203"; exon_number 2; exon_id "ENSMUSE00001482198.1"; level 2; mgi_id "MGI:5594053"; tag "TAGENE";
chr12	ENSEMBL_gcm37	exon	51891194	51892642	0.0249702170856987	-	.	gene_id "ENSMUSG00000120257.2"; transcript_id "ENSMUSG00000120257.2_tx_13"; exon_id "chr12_51891194_51892642_-"; exonnum "4"; txlen "1935";
chr12	ENSEMBL_gcm37	exon	51891194	51892642	0.222447357815338	-	.	gene_id "ENSMUSG00000120257.2"; transcript_id "ENSMUSG00000120257.2_tx_4"; exon_id "chr12_51891194_51892642_-"; exonnum "2"; txlen "1537";
chr12	ENSEMBL_gcm37	exon	51891194	51892642	0.0635432413588416	-	.	gene_id "ENSMUSG00000120257.2"; transcript_id "ENSMUSG00000120257.2_tx_8"; exon_id "chr12_51891194_51892642_-"; exonnum "3"; txlen "1742";
chr12	HAVANA	transcript	51891194	51898560	0	-	.	gene_id "ENSMUSG00000120257.2"; transcript_id "ENSMUST00000243842.1"; gene_type "lncRNA"; gene_name "Gm34894"; transcript_type "lncRNA"; transcript_name "Gm34894-203"; level 2; mgi_id "MGI:5594053"; tag "TAGENE";
chr12	HAVANA	transcript	51891194	51898575	0	-	.	gene_id "ENSMUSG00000120257.2"; transcript_id "ENSMUST00000262852.1"; gene_type "lncRNA"; gene_name "Gm34894"; transcript_type "lncRNA"; transcript_name "Gm34894-210"; level 2; mgi_id "MGI:5594053"; tag "TAGENE";
chr12	HAVANA	transcript	51891194	51904889	0	-	.	gene_id "ENSMUSG00000120257.2"; transcript_id "ENSMUST00000262848.1"; gene_type "lncRNA"; gene_name "Gm34894"; transcript_type "lncRNA"; transcript_name "Gm34894-206"; level 2; mgi_id "MGI:5594053"; tag "TAGENE";
chr12	HAVANA	transcript	51891194	51905071	0	-	.	gene_id "ENSMUSG00000120257.2"; transcript_id "ENSMUST00000262846.1"; gene_type "lncRNA"; gene_name "Gm34894"; transcript_type "lncRNA"; transcript_name "Gm34894-204"; level 2; mgi_id "MGI:5594053"; tag "basic"; tag "Ensembl_canonical"; tag "GENCODE_Primary"; tag "TAGENE";
chr12	HAVANA	exon	51891196	51891944	0	-	.	gene_id "ENSMUSG00000120257.2"; transcript_id "ENSMUST00000262855.1"; gene_type "lncRNA"; gene_name "Gm34894"; transcript_type "lncRNA"; transcript_name "Gm34894-213"; exon_number 2; exon_id "ENSMUSE00001521823.1"; level 2; mgi_id "MGI:5594053"; tag "TAGENE";
chr12	HAVANA	exon	51891196	51891944	0	-	.	gene_id "ENSMUSG00000120257.2"; transcript_id "ENSMUST00000262853.1"; gene_type "lncRNA"; gene_name "Gm34894"; transcript_type "lncRNA"; transcript_name "Gm34894-211"; exon_number 3; exon_id "ENSMUSE00001521823.1"; level 2; mgi_id "MGI:5594053"; tag "TAGENE";
chr12	HAVANA	exon	51891196	51891944	0	-	.	gene_id "ENSMUSG00000120257.2"; transcript_id "ENSMUST00000262849.1"; gene_type "lncRNA"; gene_name "Gm34894"; transcript_type "lncRNA"; transcript_name "Gm34894-207"; exon_number 3; exon_id "ENSMUSE00001521823.1"; level 2; mgi_id "MGI:5594053"; tag "TAGENE";
chr12	HAVANA	transcript	51891196	51897218	0	-	.	gene_id "ENSMUSG00000120257.2"; transcript_id "ENSMUST00000262855.1"; gene_type "lncRNA"; gene_name "Gm34894"; transcript_type "lncRNA"; transcript_name "Gm34894-213"; level 2; mgi_id "MGI:5594053"; tag "TAGENE";
chr12	HAVANA	transcript	51891196	51898559	0	-	.	gene_id "ENSMUSG00000120257.2"; transcript_id "ENSMUST00000262853.1"; gene_type "lncRNA"; gene_name "Gm34894"; transcript_type "lncRNA"; transcript_name "Gm34894-211"; level 2; mgi_id "MGI:5594053"; tag "TAGENE";
chr12	HAVANA	transcript	51891196	51904891	0	-	.	gene_id "ENSMUSG00000120257.2"; transcript_id "ENSMUST00000262849.1"; gene_type "lncRNA"; gene_name "Gm34894"; transcript_type "lncRNA"; transcript_name "Gm34894-207"; level 2; mgi_id "MGI:5594053"; tag "TAGENE";
chr12	HAVANA	exon	51893596	51893741	0	-	.	gene_id "ENSMUSG00000120257.2"; transcript_id "ENSMUST00000262852.1"; gene_type "lncRNA"; gene_name "Gm34894"; transcript_type "lncRNA"; transcript_name "Gm34894-210"; exon_number 2; exon_id "ENSMUSE00001521832.1"; level 2; mgi_id "MGI:5594053"; tag "TAGENE";
chr12	HAVANA	exon	51894883	51895087	0	-	.	gene_id "ENSMUSG00000120257.2"; transcript_id "ENSMUST00000262851.1"; gene_type "lncRNA"; gene_name "Gm34894"; transcript_type "lncRNA"; transcript_name "Gm34894-209"; exon_number 2; exon_id "ENSMUSE00001521826.1"; level 2; mgi_id "MGI:5594053"; tag "basic"; tag "TAGENE";
chr12	ENSEMBL_gcm37	exon	51894883	51895087	0.0249702170856987	-	.	gene_id "ENSMUSG00000120257.2"; transcript_id "ENSMUSG00000120257.2_tx_13"; exon_id "chr12_51894883_51895087_-"; exonnum "3"; txlen "1935";
chr12	ENSEMBL_gcm37	exon	51894883	51895087	0.0635432413588416	-	.	gene_id "ENSMUSG00000120257.2"; transcript_id "ENSMUSG00000120257.2_tx_8"; exon_id "chr12_51894883_51895087_-"; exonnum "2"; txlen "1742";
chr12	HAVANA	exon	51894985	51895087	0	-	.	gene_id "ENSMUSG00000120257.2"; transcript_id "ENSMUST00000262853.1"; gene_type "lncRNA"; gene_name "Gm34894"; transcript_type "lncRNA"; transcript_name "Gm34894-211"; exon_number 2; exon_id "ENSMUSE00001521821.1"; level 2; mgi_id "MGI:5594053"; tag "TAGENE";
chr12	ENSEMBL_gcm37	exon	51894985	51895087	0.0249702170856987	-	.	gene_id "ENSMUSG00000120257.2"; transcript_id "ENSMUSG00000120257.2_tx_12"; exon_id "chr12_51894985_51895087_-"; exonnum "3"; txlen "1136";
chr12	ENSEMBL_gcm37	exon	51894985	51895087	0.175643632351686	-	.	gene_id "ENSMUSG00000120257.2"; transcript_id "ENSMUSG00000120257.2_tx_5"; exon_id "chr12_51894985_51895087_-"; exonnum "2"; txlen "943";
chr12	sragcm37_ss	exon	51896085	51896172	0.988830224572459	-	.	gene_id "ENSMUSG00000120257.2"; transcript_id "ENSMUSG00000120257.2_tx_2"; exon_id "chr12_51896085_51896172_-"; exonnum "1"; txlen "840";
chr12	sragcm37_ss	exon	51896085	51896172	0.222447357815338	-	.	gene_id "ENSMUSG00000120257.2"; transcript_id "ENSMUSG00000120257.2_tx_4"; exon_id "chr12_51896085_51896172_-"; exonnum "1"; txlen "1537";
chr12	sragcm37_ss	exon	51896085	51896172	0.175643632351686	-	.	gene_id "ENSMUSG00000120257.2"; transcript_id "ENSMUSG00000120257.2_tx_5"; exon_id "chr12_51896085_51896172_-"; exonnum "1"; txlen "943";
chr12	sragcm37_ss	exon	51896085	51896172	0.0635432413588416	-	.	gene_id "ENSMUSG00000120257.2"; transcript_id "ENSMUSG00000120257.2_tx_8"; exon_id "chr12_51896085_51896172_-"; exonnum "1"; txlen "1742";
chr12	HAVANA	exon	51897123	51897218	0	-	.	gene_id "ENSMUSG00000120257.2"; transcript_id "ENSMUST00000262855.1"; gene_type "lncRNA"; gene_name "Gm34894"; transcript_type "lncRNA"; transcript_name "Gm34894-213"; exon_number 1; exon_id "ENSMUSE00001521828.1"; level 2; mgi_id "MGI:5594053"; tag "TAGENE";
chr12	HAVANA	exon	51897359	51897480	0	-	.	gene_id "ENSMUSG00000120257.2"; transcript_id "ENSMUST00000262854.1"; gene_type "lncRNA"; gene_name "Gm34894"; transcript_type "lncRNA"; transcript_name "Gm34894-212"; exon_number 1; exon_id "ENSMUSE00001521833.1"; level 2; mgi_id "MGI:5594053"; tag "TAGENE";
chr12	HAVANA	transcript	51898314	51898563	0	-	.	gene_id "ENSMUSG00000120257.2"; transcript_id "ENSMUST00000262856.1"; gene_type "lncRNA"; gene_name "Gm34894"; transcript_type "lncRNA"; transcript_name "Gm34894-214"; level 2; mgi_id "MGI:5594053"; tag "TAGENE";
chr12	HAVANA	exon	51898314	51898563	0	-	.	gene_id "ENSMUSG00000120257.2"; transcript_id "ENSMUST00000262856.1"; gene_type "lncRNA"; gene_name "Gm34894"; transcript_type "lncRNA"; transcript_name "Gm34894-214"; exon_number 1; exon_id "ENSMUSE00001521817.1"; level 2; mgi_id "MGI:5594053"; tag "TAGENE";
chr12	HAVANA	exon	51898412	51898559	0	-	.	gene_id "ENSMUSG00000120257.2"; transcript_id "ENSMUST00000262853.1"; gene_type "lncRNA"; gene_name "Gm34894"; transcript_type "lncRNA"; transcript_name "Gm34894-211"; exon_number 1; exon_id "ENSMUSE00001521825.1"; level 2; mgi_id "MGI:5594053"; tag "TAGENE";
chr12	HAVANA	exon	51898412	51898560	0	-	.	gene_id "ENSMUSG00000120257.2"; transcript_id "ENSMUST00000243842.1"; gene_type "lncRNA"; gene_name "Gm34894"; transcript_type "lncRNA"; transcript_name "Gm34894-203"; exon_number 1; exon_id "ENSMUSE00001482197.1"; level 2; mgi_id "MGI:5594053"; tag "TAGENE";
chr12	HAVANA	exon	51898412	51898563	0	-	.	gene_id "ENSMUSG00000120257.2"; transcript_id "ENSMUST00000242119.1"; gene_type "lncRNA"; gene_name "Gm34894"; transcript_type "lncRNA"; transcript_name "Gm34894-201"; exon_number 1; exon_id "ENSMUSE00001485391.1"; level 2; mgi_id "MGI:5594053"; tag "TAGENE";
chr12	HAVANA	exon	51898412	51898575	0	-	.	gene_id "ENSMUSG00000120257.2"; transcript_id "ENSMUST00000262852.1"; gene_type "lncRNA"; gene_name "Gm34894"; transcript_type "lncRNA"; transcript_name "Gm34894-210"; exon_number 1; exon_id "ENSMUSE00001521820.1"; level 2; mgi_id "MGI:5594053"; tag "TAGENE";
chr12	HAVANA	exon	51898412	51898583	0	-	.	gene_id "ENSMUSG00000120257.2"; transcript_id "ENSMUST00000262851.1"; gene_type "lncRNA"; gene_name "Gm34894"; transcript_type "lncRNA"; transcript_name "Gm34894-209"; exon_number 1; exon_id "ENSMUSE00001521827.1"; level 2; mgi_id "MGI:5594053"; tag "basic"; tag "TAGENE";
chr12	HAVANA	exon	51898412	51898603	0	-	.	gene_id "ENSMUSG00000120257.2"; transcript_id "ENSMUST00000243170.2"; gene_type "lncRNA"; gene_name "Gm34894"; transcript_type "lncRNA"; transcript_name "Gm34894-202"; exon_number 1; exon_id "ENSMUSE00001521819.1"; level 2; mgi_id "MGI:5594053"; tag "TAGENE";
chr12	HAVANA	exon	51904396	51904510	0	-	.	gene_id "ENSMUSG00000120257.2"; transcript_id "ENSMUST00000262846.1"; gene_type "lncRNA"; gene_name "Gm34894"; transcript_type "lncRNA"; transcript_name "Gm34894-204"; exon_number 2; exon_id "ENSMUSE00001521835.1"; level 2; mgi_id "MGI:5594053"; tag "basic"; tag "Ensembl_canonical"; tag "GENCODE_Primary"; tag "TAGENE";
chr12	ENSEMBL_gcm37	exon	51904396	51904510	0.0249702170856987	-	.	gene_id "ENSMUSG00000120257.2"; transcript_id "ENSMUSG00000120257.2_tx_12"; exon_id "chr12_51904396_51904510_-"; exonnum "2"; txlen "1136";
chr12	ENSEMBL_gcm37	exon	51904396	51904510	0.0249702170856987	-	.	gene_id "ENSMUSG00000120257.2"; transcript_id "ENSMUSG00000120257.2_tx_13"; exon_id "chr12_51904396_51904510_-"; exonnum "2"; txlen "1935";
chr12	ENSEMBL_gcm37	exon	51904396	51904510	0.0385903354960799	-	.	gene_id "ENSMUSG00000120257.2"; transcript_id "ENSMUSG00000120257.2_tx_9"; exon_id "chr12_51904396_51904510_-"; exonnum "2"; txlen "1033";
chr12	HAVANA	exon	51904396	51904646	0	-	.	gene_id "ENSMUSG00000120257.2"; transcript_id "ENSMUST00000262848.1"; gene_type "lncRNA"; gene_name "Gm34894"; transcript_type "lncRNA"; transcript_name "Gm34894-206"; exon_number 2; exon_id "ENSMUSE00001521822.1"; level 2; mgi_id "MGI:5594053"; tag "TAGENE";
chr12	HAVANA	exon	51904396	51904646	0	-	.	gene_id "ENSMUSG00000120257.2"; transcript_id "ENSMUST00000262849.1"; gene_type "lncRNA"; gene_name "Gm34894"; transcript_type "lncRNA"; transcript_name "Gm34894-207"; exon_number 2; exon_id "ENSMUSE00001521822.1"; level 2; mgi_id "MGI:5594053"; tag "TAGENE";
chr12	HAVANA	exon	51904396	51904760	0	-	.	gene_id "ENSMUSG00000120257.2"; transcript_id "ENSMUST00000262850.1"; gene_type "lncRNA"; gene_name "Gm34894"; transcript_type "lncRNA"; transcript_name "Gm34894-208"; exon_number 1; exon_id "ENSMUSE00001521829.1"; level 2; mgi_id "MGI:5594053"; tag "TAGENE";
chr12	HAVANA	exon	51904765	51904889	0	-	.	gene_id "ENSMUSG00000120257.2"; transcript_id "ENSMUST00000262848.1"; gene_type "lncRNA"; gene_name "Gm34894"; transcript_type "lncRNA"; transcript_name "Gm34894-206"; exon_number 1; exon_id "ENSMUSE00001521816.1"; level 2; mgi_id "MGI:5594053"; tag "TAGENE";
chr12	HAVANA	exon	51904765	51904891	0	-	.	gene_id "ENSMUSG00000120257.2"; transcript_id "ENSMUST00000262849.1"; gene_type "lncRNA"; gene_name "Gm34894"; transcript_type "lncRNA"; transcript_name "Gm34894-207"; exon_number 1; exon_id "ENSMUSE00001521813.1"; level 2; mgi_id "MGI:5594053"; tag "TAGENE";
chr12	HAVANA	exon	51904765	51904926	0	-	.	gene_id "ENSMUSG00000120257.2"; transcript_id "ENSMUST00000262847.1"; gene_type "lncRNA"; gene_name "Gm34894"; transcript_type "lncRNA"; transcript_name "Gm34894-205"; exon_number 1; exon_id "ENSMUSE00001521830.1"; level 2; mgi_id "MGI:5594053"; tag "TAGENE";
chr12	HAVANA	exon	51904765	51905071	0	-	.	gene_id "ENSMUSG00000120257.2"; transcript_id "ENSMUST00000262846.1"; gene_type "lncRNA"; gene_name "Gm34894"; transcript_type "lncRNA"; transcript_name "Gm34894-204"; exon_number 1; exon_id "ENSMUSE00001521831.1"; level 2; mgi_id "MGI:5594053"; tag "basic"; tag "Ensembl_canonical"; tag "GENCODE_Primary"; tag "TAGENE";
chr12	sragcm37_ss	exon	51906167	51906332	0.0249702170856987	-	.	gene_id "ENSMUSG00000120257.2"; transcript_id "ENSMUSG00000120257.2_tx_12"; exon_id "chr12_51906167_51906332_-"; exonnum "1"; txlen "1136";
chr12	sragcm37_ss	exon	51906167	51906332	0.0249702170856987	-	.	gene_id "ENSMUSG00000120257.2"; transcript_id "ENSMUSG00000120257.2_tx_13"; exon_id "chr12_51906167_51906332_-"; exonnum "1"; txlen "1935";
chr12	sragcm37_ss	exon	51906167	51906332	0.0385903354960799	-	.	gene_id "ENSMUSG00000120257.2"; transcript_id "ENSMUSG00000120257.2_tx_9"; exon_id "chr12_51906167_51906332_-"; exonnum "1"; txlen "1033";
chr12	HAVANA	UTR	51922654	51924097	0	-	.	gene_id "ENSMUSG00000035181.7"; transcript_id "ENSMUST00000040583.7"; gene_type "protein_coding"; gene_name "Heatr5a"; transcript_type "protein_coding"; transcript_name "Heatr5a-201"; exon_number 36; exon_id "ENSMUSE00000310013.7"; level 2; protein_id "ENSMUSP00000043115.6"; transcript_support_level "5"; mgi_id "MGI:2444133"; tag "basic"; tag "Ensembl_canonical"; tag "GENCODE_Primary"; tag "appris_principal_1"; tag "CCDS"; ccdsid "CCDS25902.1"; havana_gene "OTTMUSG00000065507.1"; havana_transcript "OTTMUST00000159564.1";
chr12	HAVANA	exon	51922654	51924399	0	-	.	gene_id "ENSMUSG00000035181.7"; transcript_id "ENSMUST00000040583.7"; gene_type "protein_coding"; gene_name "Heatr5a"; transcript_type "protein_coding"; transcript_name "Heatr5a-201"; exon_number 36; exon_id "ENSMUSE00000310013.7"; level 2; protein_id "ENSMUSP00000043115.6"; transcript_support_level "5"; mgi_id "MGI:2444133"; tag "basic"; tag "Ensembl_canonical"; tag "GENCODE_Primary"; tag "appris_principal_1"; tag "CCDS"; ccdsid "CCDS25902.1"; havana_gene "OTTMUSG00000065507.1"; havana_transcript "OTTMUST00000159564.1";
chr12	HAVANA	gene	51922654	52018104	0	-	.	gene_id "ENSMUSG00000035181.7"; gene_type "protein_coding"; gene_name "Heatr5a"; level 2; mgi_id "MGI:2444133"; havana_gene "OTTMUSG00000065507.1";
chr12	HAVANA	transcript	51922654	52018104	0	-	.	gene_id "ENSMUSG00000035181.7"; transcript_id "ENSMUST00000040583.7"; gene_type "protein_coding"; gene_name "Heatr5a"; transcript_type "protein_coding"; transcript_name "Heatr5a-201"; level 2; protein_id "ENSMUSP00000043115.6"; transcript_support_level "5"; mgi_id "MGI:2444133"; tag "basic"; tag "Ensembl_canonical"; tag "GENCODE_Primary"; tag "appris_principal_1"; tag "CCDS"; ccdsid "CCDS25902.1"; havana_gene "OTTMUSG00000065507.1"; havana_transcript "OTTMUST00000159564.1";
chr12	HAVANA	exon	51923753	51924399	0	-	.	gene_id "ENSMUSG00000035181.7"; transcript_id "ENSMUST00000220369.2"; gene_type "protein_coding"; gene_name "Heatr5a"; transcript_type "retained_intron"; transcript_name "Heatr5a-208"; exon_number 25; exon_id "ENSMUSE00001411533.2"; level 2; transcript_support_level "1"; mgi_id "MGI:2444133"; havana_gene "OTTMUSG00000065507.1"; havana_transcript "OTTMUST00000159565.1";
chr12	ENSEMBL_gcm37	exon	51923753	51924399	3.94389374271841	-	.	gene_id "ENSMUSG00000035181.7"; transcript_id "ENSMUSG00000035181.7_tx_10"; exon_id "chr12_51923753_51924399_-"; exonnum "35"; txlen "6533";
chr12	ENSEMBL_gcm37	exon	51923753	51924399	1.46679423685647	-	.	gene_id "ENSMUSG00000035181.7"; transcript_id "ENSMUSG00000035181.7_tx_13"; exon_id "chr12_51923753_51924399_-"; exonnum "35"; txlen "6495";
chr12	ENSEMBL_gcm37	exon	51923753	51924399	1.46679423685647	-	.	gene_id "ENSMUSG00000035181.7"; transcript_id "ENSMUSG00000035181.7_tx_14"; exon_id "chr12_51923753_51924399_-"; exonnum "36"; txlen "6522";
chr12	ENSEMBL_gcm37	exon	51923753	51924399	1.07488357958564	-	.	gene_id "ENSMUSG00000035181.7"; transcript_id "ENSMUSG00000035181.7_tx_16"; exon_id "chr12_51923753_51924399_-"; exonnum "34"; txlen "6296";
chr12	ENSEMBL_gcm37	exon	51923753	51924399	0.247937604107933	-	.	gene_id "ENSMUSG00000035181.7"; transcript_id "ENSMUSG00000035181.7_tx_17"; exon_id "chr12_51923753_51924399_-"; exonnum "39"; txlen "7056";
chr12	ENSEMBL_gcm37	exon	51923753	51924399	0.247937604107933	-	.	gene_id "ENSMUSG00000035181.7"; transcript_id "ENSMUSG00000035181.7_tx_18"; exon_id "chr12_51923753_51924399_-"; exonnum "39"; txlen "7059";
chr12	ENSEMBL_gcm37	exon	51923753	51924399	75.0261215688823	-	.	gene_id "ENSMUSG00000035181.7"; transcript_id "ENSMUSG00000035181.7_tx_2"; exon_id "chr12_51923753_51924399_-"; exonnum "36"; txlen "6643";
chr12	ENSEMBL_gcm37	exon	51923753	51924399	19.4996186999131	-	.	gene_id "ENSMUSG00000035181.7"; transcript_id "ENSMUSG00000035181.7_tx_4"; exon_id "chr12_51923753_51924399_-"; exonnum "37"; txlen "6670";
chr12	ENSEMBL_gcm37	exon	51923753	51924399	9.10475872961791	-	.	gene_id "ENSMUSG00000035181.7"; transcript_id "ENSMUSG00000035181.7_tx_5"; exon_id "chr12_51923753_51924399_-"; exonnum "36"; txlen "6707";
chr12	ENSEMBL_gcm37	exon	51923753	51924399	8.5161508300399	-	.	gene_id "ENSMUSG00000035181.7"; transcript_id "ENSMUSG00000035181.7_tx_6"; exon_id "chr12_51923753_51924399_-"; exonnum "36"; txlen "6710";
chr12	ENSEMBL_gcm37	exon	51923753	51924399	4.38225383581144	-	.	gene_id "ENSMUSG00000035181.7"; transcript_id "ENSMUSG00000035181.7_tx_7"; exon_id "chr12_51923753_51924399_-"; exonnum "37"; txlen "6734";
chr12	ENSEMBL_gcm37	exon	51923753	51924399	4.3315520783638	-	.	gene_id "ENSMUSG00000035181.7"; transcript_id "ENSMUSG00000035181.7_tx_8"; exon_id "chr12_51923753_51924399_-"; exonnum "37"; txlen "6737";
chr12	HAVANA	transcript	51923753	51986733	0	-	.	gene_id "ENSMUSG00000035181.7"; transcript_id "ENSMUST00000220369.2"; gene_type "protein_coding"; gene_name "Heatr5a"; transcript_type "retained_intron"; transcript_name "Heatr5a-208"; level 2; transcript_support_level "1"; mgi_id "MGI:2444133"; havana_gene "OTTMUSG00000065507.1"; havana_transcript "OTTMUST00000159565.1";
chr12	HAVANA	stop_codon	51924095	51924097	0	-	0	gene_id "ENSMUSG00000035181.7"; transcript_id "ENSMUST00000040583.7"; gene_type "protein_coding"; gene_name "Heatr5a"; transcript_type "protein_coding"; transcript_name "Heatr5a-201"; exon_number 36; exon_id "ENSMUSE00000310013.7"; level 2; protein_id "ENSMUSP00000043115.6"; transcript_support_level "5"; mgi_id "MGI:2444133"; tag "basic"; tag "Ensembl_canonical"; tag "GENCODE_Primary"; tag "appris_principal_1"; tag "CCDS"; ccdsid "CCDS25902.1"; havana_gene "OTTMUSG00000065507.1"; havana_transcript "OTTMUST00000159564.1";
chr12	HAVANA	CDS	51924098	51924399	0	-	2	gene_id "ENSMUSG00000035181.7"; transcript_id "ENSMUST00000040583.7"; gene_type "protein_coding"; gene_name "Heatr5a"; transcript_type "protein_coding"; transcript_name "Heatr5a-201"; exon_number 36; exon_id "ENSMUSE00000310013.7"; level 2; protein_id "ENSMUSP00000043115.6"; transcript_support_level "5"; mgi_id "MGI:2444133"; tag "basic"; tag "Ensembl_canonical"; tag "GENCODE_Primary"; tag "appris_principal_1"; tag "CCDS"; ccdsid "CCDS25902.1"; havana_gene "OTTMUSG00000065507.1"; havana_transcript "OTTMUST00000159564.1";
chr12	HAVANA	exon	51926038	51926251	0	-	.	gene_id "ENSMUSG00000035181.7"; transcript_id "ENSMUST00000040583.7"; gene_type "protein_coding"; gene_name "Heatr5a"; transcript_type "protein_coding"; transcript_name "Heatr5a-201"; exon_number 35; exon_id "ENSMUSE00000310019.4"; level 2; protein_id "ENSMUSP00000043115.6"; transcript_support_level "5"; mgi_id "MGI:2444133"; tag "basic"; tag "Ensembl_canonical"; tag "GENCODE_Primary"; tag "appris_principal_1"; tag "CCDS"; ccdsid "CCDS25902.1"; havana_gene "OTTMUSG00000065507.1"; havana_transcript "OTTMUST00000159564.1";
chr12	HAVANA	CDS	51926038	51926251	0	-	0	gene_id "ENSMUSG00000035181.7"; transcript_id "ENSMUST00000040583.7"; gene_type "protein_coding"; gene_name "Heatr5a"; transcript_type "protein_coding"; transcript_name "Heatr5a-201"; exon_number 35; exon_id "ENSMUSE00000310019.4"; level 2; protein_id "ENSMUSP00000043115.6"; transcript_support_level "5"; mgi_id "MGI:2444133"; tag "basic"; tag "Ensembl_canonical"; tag "GENCODE_Primary"; tag "appris_principal_1"; tag "CCDS"; ccdsid "CCDS25902.1"; havana_gene "OTTMUSG00000065507.1"; havana_transcript "OTTMUST00000159564.1";
chr12	HAVANA	exon	51926038	51926251	0	-	.	gene_id "ENSMUSG00000035181.7"; transcript_id "ENSMUST00000220369.2"; gene_type "protein_coding"; gene_name "Heatr5a"; transcript_type "retained_intron"; transcript_name "Heatr5a-208"; exon_number 24; exon_id "ENSMUSE00001410515.2"; level 2; transcript_support_level "1"; mgi_id "MGI:2444133"; havana_gene "OTTMUSG00000065507.1"; havana_transcript "OTTMUST00000159565.1";
chr12	ENSEMBL_gcm37	exon	51926038	51926251	3.94389374271841	-	.	gene_id "ENSMUSG00000035181.7"; transcript_id "ENSMUSG00000035181.7_tx_10"; exon_id "chr12_51926038_51926251_-"; exonnum "34"; txlen "6533";
chr12	ENSEMBL_gcm37	exon	51926038	51926251	1.46679423685647	-	.	gene_id "ENSMUSG00000035181.7"; transcript_id "ENSMUSG00000035181.7_tx_13"; exon_id "chr12_51926038_51926251_-"; exonnum "34"; txlen "6495";
chr12	ENSEMBL_gcm37	exon	51926038	51926251	1.46679423685647	-	.	gene_id "ENSMUSG00000035181.7"; transcript_id "ENSMUSG00000035181.7_tx_14"; exon_id "chr12_51926038_51926251_-"; exonnum "35"; txlen "6522";
chr12	ENSEMBL_gcm37	exon	51926038	51926251	1.07488357958564	-	.	gene_id "ENSMUSG00000035181.7"; transcript_id "ENSMUSG00000035181.7_tx_16"; exon_id "chr12_51926038_51926251_-"; exonnum "33"; txlen "6296";
chr12	ENSEMBL_gcm37	exon	51926038	51926251	0.247937604107933	-	.	gene_id "ENSMUSG00000035181.7"; transcript_id "ENSMUSG00000035181.7_tx_17"; exon_id "chr12_51926038_51926251_-"; exonnum "38"; txlen "7056";
chr12	ENSEMBL_gcm37	exon	51926038	51926251	0.247937604107933	-	.	gene_id "ENSMUSG00000035181.7"; transcript_id "ENSMUSG00000035181.7_tx_18"; exon_id "chr12_51926038_51926251_-"; exonnum "38"; txlen "7059";
chr12	ENSEMBL_gcm37	exon	51926038	51926251	75.0261215688823	-	.	gene_id "ENSMUSG00000035181.7"; transcript_id "ENSMUSG00000035181.7_tx_2"; exon_id "chr12_51926038_51926251_-"; exonnum "35"; txlen "6643";
chr12	ENSEMBL_gcm37	exon	51926038	51926251	19.4996186999131	-	.	gene_id "ENSMUSG00000035181.7"; transcript_id "ENSMUSG00000035181.7_tx_4"; exon_id "chr12_51926038_51926251_-"; exonnum "36"; txlen "6670";
chr12	ENSEMBL_gcm37	exon	51926038	51926251	9.10475872961791	-	.	gene_id "ENSMUSG00000035181.7"; transcript_id "ENSMUSG00000035181.7_tx_5"; exon_id "chr12_51926038_51926251_-"; exonnum "35"; txlen "6707";
chr12	ENSEMBL_gcm37	exon	51926038	51926251	8.5161508300399	-	.	gene_id "ENSMUSG00000035181.7"; transcript_id "ENSMUSG00000035181.7_tx_6"; exon_id "chr12_51926038_51926251_-"; exonnum "35"; txlen "6710";
chr12	ENSEMBL_gcm37	exon	51926038	51926251	4.38225383581144	-	.	gene_id "ENSMUSG00000035181.7"; transcript_id "ENSMUSG00000035181.7_tx_7"; exon_id "chr12_51926038_51926251_-"; exonnum "36"; txlen "6734";
chr12	ENSEMBL_gcm37	exon	51926038	51926251	4.3315520783638	-	.	gene_id "ENSMUSG00000035181.7"; transcript_id "ENSMUSG00000035181.7_tx_8"; exon_id "chr12_51926038_51926251_-"; exonnum "36"; txlen "6737";
chr12	HAVANA	exon	51927897	51928048	0	-	.	gene_id "ENSMUSG00000035181.7"; transcript_id "ENSMUST00000040583.7"; gene_type "protein_coding"; gene_name "Heatr5a"; transcript_type "protein_coding"; transcript_name "Heatr5a-201"; exon_number 34; exon_id "ENSMUSE00000310027.4"; level 2; protein_id "ENSMUSP00000043115.6"; transcript_support_level "5"; mgi_id "MGI:2444133"; tag "basic"; tag "Ensembl_canonical"; tag "GENCODE_Primary"; tag "appris_principal_1"; tag "CCDS"; ccdsid "CCDS25902.1"; havana_gene "OTTMUSG00000065507.1"; havana_transcript "OTTMUST00000159564.1";
chr12	HAVANA	CDS	51927897	51928048	0	-	2	gene_id "ENSMUSG00000035181.7"; transcript_id "ENSMUST00000040583.7"; gene_type "protein_coding"; gene_name "Heatr5a"; transcript_type "protein_coding"; transcript_name "Heatr5a-201"; exon_number 34; exon_id "ENSMUSE00000310027.4"; level 2; protein_id "ENSMUSP00000043115.6"; transcript_support_level "5"; mgi_id "MGI:2444133"; tag "basic"; tag "Ensembl_canonical"; tag "GENCODE_Primary"; tag "appris_principal_1"; tag "CCDS"; ccdsid "CCDS25902.1"; havana_gene "OTTMUSG00000065507.1"; havana_transcript "OTTMUST00000159564.1";
chr12	HAVANA	exon	51927897	51928048	0	-	.	gene_id "ENSMUSG00000035181.7"; transcript_id "ENSMUST00000220369.2"; gene_type "protein_coding"; gene_name "Heatr5a"; transcript_type "retained_intron"; transcript_name "Heatr5a-208"; exon_number 23; exon_id "ENSMUSE00001411160.2"; level 2; transcript_support_level "1"; mgi_id "MGI:2444133"; havana_gene "OTTMUSG00000065507.1"; havana_transcript "OTTMUST00000159565.1";
chr12	ENSEMBL_gcm37	exon	51927897	51928048	3.94389374271841	-	.	gene_id "ENSMUSG00000035181.7"; transcript_id "ENSMUSG00000035181.7_tx_10"; exon_id "chr12_51927897_51928048_-"; exonnum "33"; txlen "6533";
chr12	ENSEMBL_gcm37	exon	51927897	51928048	1.46679423685647	-	.	gene_id "ENSMUSG00000035181.7"; transcript_id "ENSMUSG00000035181.7_tx_13"; exon_id "chr12_51927897_51928048_-"; exonnum "33"; txlen "6495";
chr12	ENSEMBL_gcm37	exon	51927897	51928048	1.46679423685647	-	.	gene_id "ENSMUSG00000035181.7"; transcript_id "ENSMUSG00000035181.7_tx_14"; exon_id "chr12_51927897_51928048_-"; exonnum "34"; txlen "6522";
chr12	ENSEMBL_gcm37	exon	51927897	51928048	1.07488357958564	-	.	gene_id "ENSMUSG00000035181.7"; transcript_id "ENSMUSG00000035181.7_tx_16"; exon_id "chr12_51927897_51928048_-"; exonnum "32"; txlen "6296";
chr12	ENSEMBL_gcm37	exon	51927897	51928048	0.247937604107933	-	.	gene_id "ENSMUSG00000035181.7"; transcript_id "ENSMUSG00000035181.7_tx_17"; exon_id "chr12_51927897_51928048_-"; exonnum "37"; txlen "7056";
chr12	ENSEMBL_gcm37	exon	51927897	51928048	0.247937604107933	-	.	gene_id "ENSMUSG00000035181.7"; transcript_id "ENSMUSG00000035181.7_tx_18"; exon_id "chr12_51927897_51928048_-"; exonnum "37"; txlen "7059";
chr12	ENSEMBL_gcm37	exon	51927897	51928048	75.0261215688823	-	.	gene_id "ENSMUSG00000035181.7"; transcript_id "ENSMUSG00000035181.7_tx_2"; exon_id "chr12_51927897_51928048_-"; exonnum "34"; txlen "6643";
chr12	ENSEMBL_gcm37	exon	51927897	51928048	19.4996186999131	-	.	gene_id "ENSMUSG00000035181.7"; transcript_id "ENSMUSG00000035181.7_tx_4"; exon_id "chr12_51927897_51928048_-"; exonnum "35"; txlen "6670";
chr12	ENSEMBL_gcm37	exon	51927897	51928048	9.10475872961791	-	.	gene_id "ENSMUSG00000035181.7"; transcript_id "ENSMUSG00000035181.7_tx_5"; exon_id "chr12_51927897_51928048_-"; exonnum "34"; txlen "6707";
chr12	ENSEMBL_gcm37	exon	51927897	51928048	8.5161508300399	-	.	gene_id "ENSMUSG00000035181.7"; transcript_id "ENSMUSG00000035181.7_tx_6"; exon_id "chr12_51927897_51928048_-"; exonnum "34"; txlen "6710";
chr12	ENSEMBL_gcm37	exon	51927897	51928048	4.38225383581144	-	.	gene_id "ENSMUSG00000035181.7"; transcript_id "ENSMUSG00000035181.7_tx_7"; exon_id "chr12_51927897_51928048_-"; exonnum "35"; txlen "6734";
chr12	ENSEMBL_gcm37	exon	51927897	51928048	4.3315520783638	-	.	gene_id "ENSMUSG00000035181.7"; transcript_id "ENSMUSG00000035181.7_tx_8"; exon_id "chr12_51927897_51928048_-"; exonnum "35"; txlen "6737";
chr12	HAVANA	exon	51931050	51931274	0	-	.	gene_id "ENSMUSG00000035181.7"; transcript_id "ENSMUST00000040583.7"; gene_type "protein_coding"; gene_name "Heatr5a"; transcript_type "protein_coding"; transcript_name "Heatr5a-201"; exon_number 33; exon_id "ENSMUSE00000310034.4"; level 2; protein_id "ENSMUSP00000043115.6"; transcript_support_level "5"; mgi_id "MGI:2444133"; tag "basic"; tag "Ensembl_canonical"; tag "GENCODE_Primary"; tag "appris_principal_1"; tag "CCDS"; ccdsid "CCDS25902.1"; havana_gene "OTTMUSG00000065507.1"; havana_transcript "OTTMUST00000159564.1";
chr12	HAVANA	CDS	51931050	51931274	0	-	2	gene_id "ENSMUSG00000035181.7"; transcript_id "ENSMUST00000040583.7"; gene_type "protein_coding"; gene_name "Heatr5a"; transcript_type "protein_coding"; transcript_name "Heatr5a-201"; exon_number 33; exon_id "ENSMUSE00000310034.4"; level 2; protein_id "ENSMUSP00000043115.6"; transcript_support_level "5"; mgi_id "MGI:2444133"; tag "basic"; tag "Ensembl_canonical"; tag "GENCODE_Primary"; tag "appris_principal_1"; tag "CCDS"; ccdsid "CCDS25902.1"; havana_gene "OTTMUSG00000065507.1"; havana_transcript "OTTMUST00000159564.1";
chr12	HAVANA	exon	51931050	51931274	0	-	.	gene_id "ENSMUSG00000035181.7"; transcript_id "ENSMUST00000220369.2"; gene_type "protein_coding"; gene_name "Heatr5a"; transcript_type "retained_intron"; transcript_name "Heatr5a-208"; exon_number 22; exon_id "ENSMUSE00001412086.2"; level 2; transcript_support_level "1"; mgi_id "MGI:2444133"; havana_gene "OTTMUSG00000065507.1"; havana_transcript "OTTMUST00000159565.1";
chr12	ENSEMBL_gcm37	exon	51931050	51931274	3.94389374271841	-	.	gene_id "ENSMUSG00000035181.7"; transcript_id "ENSMUSG00000035181.7_tx_10"; exon_id "chr12_51931050_51931274_-"; exonnum "32"; txlen "6533";
chr12	ENSEMBL_gcm37	exon	51931050	51931274	1.46679423685647	-	.	gene_id "ENSMUSG00000035181.7"; transcript_id "ENSMUSG00000035181.7_tx_13"; exon_id "chr12_51931050_51931274_-"; exonnum "32"; txlen "6495";
chr12	ENSEMBL_gcm37	exon	51931050	51931274	1.46679423685647	-	.	gene_id "ENSMUSG00000035181.7"; transcript_id "ENSMUSG00000035181.7_tx_14"; exon_id "chr12_51931050_51931274_-"; exonnum "33"; txlen "6522";
chr12	ENSEMBL_gcm37	exon	51931050	51931274	1.07488357958564	-	.	gene_id "ENSMUSG00000035181.7"; transcript_id "ENSMUSG00000035181.7_tx_16"; exon_id "chr12_51931050_51931274_-"; exonnum "31"; txlen "6296";
chr12	ENSEMBL_gcm37	exon	51931050	51931274	0.247937604107933	-	.	gene_id "ENSMUSG00000035181.7"; transcript_id "ENSMUSG00000035181.7_tx_17"; exon_id "chr12_51931050_51931274_-"; exonnum "36"; txlen "7056";
chr12	ENSEMBL_gcm37	exon	51931050	51931274	0.247937604107933	-	.	gene_id "ENSMUSG00000035181.7"; transcript_id "ENSMUSG00000035181.7_tx_18"; exon_id "chr12_51931050_51931274_-"; exonnum "36"; txlen "7059";
chr12	ENSEMBL_gcm37	exon	51931050	51931274	75.0261215688823	-	.	gene_id "ENSMUSG00000035181.7"; transcript_id "ENSMUSG00000035181.7_tx_2"; exon_id "chr12_51931050_51931274_-"; exonnum "33"; txlen "6643";
chr12	ENSEMBL_gcm37	exon	51931050	51931274	19.4996186999131	-	.	gene_id "ENSMUSG00000035181.7"; transcript_id "ENSMUSG00000035181.7_tx_4"; exon_id "chr12_51931050_51931274_-"; exonnum "34"; txlen "6670";
chr12	ENSEMBL_gcm37	exon	51931050	51931274	9.10475872961791	-	.	gene_id "ENSMUSG00000035181.7"; transcript_id "ENSMUSG00000035181.7_tx_5"; exon_id "chr12_51931050_51931274_-"; exonnum "33"; txlen "6707";
chr12	ENSEMBL_gcm37	exon	51931050	51931274	8.5161508300399	-	.	gene_id "ENSMUSG00000035181.7"; transcript_id "ENSMUSG00000035181.7_tx_6"; exon_id "chr12_51931050_51931274_-"; exonnum "33"; txlen "6710";
chr12	ENSEMBL_gcm37	exon	51931050	51931274	4.38225383581144	-	.	gene_id "ENSMUSG00000035181.7"; transcript_id "ENSMUSG00000035181.7_tx_7"; exon_id "chr12_51931050_51931274_-"; exonnum "34"; txlen "6734";
chr12	ENSEMBL_gcm37	exon	51931050	51931274	4.3315520783638	-	.	gene_id "ENSMUSG00000035181.7"; transcript_id "ENSMUSG00000035181.7_tx_8"; exon_id "chr12_51931050_51931274_-"; exonnum "34"; txlen "6737";
chr12	HAVANA	exon	51934279	51935053	0	-	.	gene_id "ENSMUSG00000035181.7"; transcript_id "ENSMUST00000218847.2"; gene_type "protein_coding"; gene_name "Heatr5a"; transcript_type "retained_intron"; transcript_name "Heatr5a-205"; exon_number 2; exon_id "ENSMUSE00001411978.2"; level 2; transcript_support_level "2"; mgi_id "MGI:2444133"; havana_gene "OTTMUSG00000065507.1"; havana_transcript "OTTMUST00000159566.1";
chr12	HAVANA	transcript	51934279	51935773	0	-	.	gene_id "ENSMUSG00000035181.7"; transcript_id "ENSMUST00000218847.2"; gene_type "protein_coding"; gene_name "Heatr5a"; transcript_type "retained_intron"; transcript_name "Heatr5a-205"; level 2; transcript_support_level "2"; mgi_id "MGI:2444133"; havana_gene "OTTMUSG00000065507.1"; havana_transcript "OTTMUST00000159566.1";
chr12	HAVANA	exon	51934781	51935053	0	-	.	gene_id "ENSMUSG00000035181.7"; transcript_id "ENSMUST00000040583.7"; gene_type "protein_coding"; gene_name "Heatr5a"; transcript_type "protein_coding"; transcript_name "Heatr5a-201"; exon_number 32; exon_id "ENSMUSE00000309848.4"; level 2; protein_id "ENSMUSP00000043115.6"; transcript_support_level "5"; mgi_id "MGI:2444133"; tag "basic"; tag "Ensembl_canonical"; tag "GENCODE_Primary"; tag "appris_principal_1"; tag "CCDS"; ccdsid "CCDS25902.1"; havana_gene "OTTMUSG00000065507.1"; havana_transcript "OTTMUST00000159564.1";
chr12	HAVANA	CDS	51934781	51935053	0	-	2	gene_id "ENSMUSG00000035181.7"; transcript_id "ENSMUST00000040583.7"; gene_type "protein_coding"; gene_name "Heatr5a"; transcript_type "protein_coding"; transcript_name "Heatr5a-201"; exon_number 32; exon_id "ENSMUSE00000309848.4"; level 2; protein_id "ENSMUSP00000043115.6"; transcript_support_level "5"; mgi_id "MGI:2444133"; tag "basic"; tag "Ensembl_canonical"; tag "GENCODE_Primary"; tag "appris_principal_1"; tag "CCDS"; ccdsid "CCDS25902.1"; havana_gene "OTTMUSG00000065507.1"; havana_transcript "OTTMUST00000159564.1";
chr12	HAVANA	exon	51934781	51935053	0	-	.	gene_id "ENSMUSG00000035181.7"; transcript_id "ENSMUST00000220369.2"; gene_type "protein_coding"; gene_name "Heatr5a"; transcript_type "retained_intron"; transcript_name "Heatr5a-208"; exon_number 21; exon_id "ENSMUSE00001407034.2"; level 2; transcript_support_level "1"; mgi_id "MGI:2444133"; havana_gene "OTTMUSG00000065507.1"; havana_transcript "OTTMUST00000159565.1";
chr12	ENSEMBL_gcm37	exon	51934781	51935053	3.94389374271841	-	.	gene_id "ENSMUSG00000035181.7"; transcript_id "ENSMUSG00000035181.7_tx_10"; exon_id "chr12_51934781_51935053_-"; exonnum "31"; txlen "6533";
chr12	ENSEMBL_gcm37	exon	51934781	51935053	1.46679423685647	-	.	gene_id "ENSMUSG00000035181.7"; transcript_id "ENSMUSG00000035181.7_tx_13"; exon_id "chr12_51934781_51935053_-"; exonnum "31"; txlen "6495";
chr12	ENSEMBL_gcm37	exon	51934781	51935053	1.46679423685647	-	.	gene_id "ENSMUSG00000035181.7"; transcript_id "ENSMUSG00000035181.7_tx_14"; exon_id "chr12_51934781_51935053_-"; exonnum "32"; txlen "6522";
chr12	ENSEMBL_gcm37	exon	51934781	51935053	1.07488357958564	-	.	gene_id "ENSMUSG00000035181.7"; transcript_id "ENSMUSG00000035181.7_tx_16"; exon_id "chr12_51934781_51935053_-"; exonnum "30"; txlen "6296";
chr12	ENSEMBL_gcm37	exon	51934781	51935053	0.247937604107933	-	.	gene_id "ENSMUSG00000035181.7"; transcript_id "ENSMUSG00000035181.7_tx_17"; exon_id "chr12_51934781_51935053_-"; exonnum "35"; txlen "7056";
chr12	ENSEMBL_gcm37	exon	51934781	51935053	0.247937604107933	-	.	gene_id "ENSMUSG00000035181.7"; transcript_id "ENSMUSG00000035181.7_tx_18"; exon_id "chr12_51934781_51935053_-"; exonnum "35"; txlen "7059";
chr12	ENSEMBL_gcm37	exon	51934781	51935053	75.0261215688823	-	.	gene_id "ENSMUSG00000035181.7"; transcript_id "ENSMUSG00000035181.7_tx_2"; exon_id "chr12_51934781_51935053_-"; exonnum "32"; txlen "6643";
chr12	ENSEMBL_gcm37	exon	51934781	51935053	19.4996186999131	-	.	gene_id "ENSMUSG00000035181.7"; transcript_id "ENSMUSG00000035181.7_tx_4"; exon_id "chr12_51934781_51935053_-"; exonnum "33"; txlen "6670";
chr12	ENSEMBL_gcm37	exon	51934781	51935053	9.10475872961791	-	.	gene_id "ENSMUSG00000035181.7"; transcript_id "ENSMUSG00000035181.7_tx_5"; exon_id "chr12_51934781_51935053_-"; exonnum "32"; txlen "6707";
chr12	ENSEMBL_gcm37	exon	51934781	51935053	8.5161508300399	-	.	gene_id "ENSMUSG00000035181.7"; transcript_id "ENSMUSG00000035181.7_tx_6"; exon_id "chr12_51934781_51935053_-"; exonnum "32"; txlen "6710";
chr12	ENSEMBL_gcm37	exon	51934781	51935053	4.38225383581144	-	.	gene_id "ENSMUSG00000035181.7"; transcript_id "ENSMUSG00000035181.7_tx_7"; exon_id "chr12_51934781_51935053_-"; exonnum "33"; txlen "6734";
chr12	ENSEMBL_gcm37	exon	51934781	51935053	4.3315520783638	-	.	gene_id "ENSMUSG00000035181.7"; transcript_id "ENSMUSG00000035181.7_tx_8"; exon_id "chr12_51934781_51935053_-"; exonnum "33"; txlen "6737";
chr12	HAVANA	exon	51935637	51935773	0	-	.	gene_id "ENSMUSG00000035181.7"; transcript_id "ENSMUST00000218847.2"; gene_type "protein_coding"; gene_name "Heatr5a"; transcript_type "retained_intron"; transcript_name "Heatr5a-205"; exon_number 1; exon_id "ENSMUSE00001409776.2"; level 2; transcript_support_level "2"; mgi_id "MGI:2444133"; havana_gene "OTTMUSG00000065507.1"; havana_transcript "OTTMUST00000159566.1";
chr12	HAVANA	exon	51935637	51935784	0	-	.	gene_id "ENSMUSG00000035181.7"; transcript_id "ENSMUST00000040583.7"; gene_type "protein_coding"; gene_name "Heatr5a"; transcript_type "protein_coding"; transcript_name "Heatr5a-201"; exon_number 31; exon_id "ENSMUSE00000310038.4"; level 2; protein_id "ENSMUSP00000043115.6"; transcript_support_level "5"; mgi_id "MGI:2444133"; tag "basic"; tag "Ensembl_canonical"; tag "GENCODE_Primary"; tag "appris_principal_1"; tag "CCDS"; ccdsid "CCDS25902.1"; havana_gene "OTTMUSG00000065507.1"; havana_transcript "OTTMUST00000159564.1";
chr12	HAVANA	CDS	51935637	51935784	0	-	0	gene_id "ENSMUSG00000035181.7"; transcript_id "ENSMUST00000040583.7"; gene_type "protein_coding"; gene_name "Heatr5a"; transcript_type "protein_coding"; transcript_name "Heatr5a-201"; exon_number 31; exon_id "ENSMUSE00000310038.4"; level 2; protein_id "ENSMUSP00000043115.6"; transcript_support_level "5"; mgi_id "MGI:2444133"; tag "basic"; tag "Ensembl_canonical"; tag "GENCODE_Primary"; tag "appris_principal_1"; tag "CCDS"; ccdsid "CCDS25902.1"; havana_gene "OTTMUSG00000065507.1"; havana_transcript "OTTMUST00000159564.1";
chr12	HAVANA	exon	51935637	51935784	0	-	.	gene_id "ENSMUSG00000035181.7"; transcript_id "ENSMUST00000220369.2"; gene_type "protein_coding"; gene_name "Heatr5a"; transcript_type "retained_intron"; transcript_name "Heatr5a-208"; exon_number 20; exon_id "ENSMUSE00001410811.2"; level 2; transcript_support_level "1"; mgi_id "MGI:2444133"; havana_gene "OTTMUSG00000065507.1"; havana_transcript "OTTMUST00000159565.1";
chr12	ENSEMBL_gcm37	exon	51935637	51935784	3.94389374271841	-	.	gene_id "ENSMUSG00000035181.7"; transcript_id "ENSMUSG00000035181.7_tx_10"; exon_id "chr12_51935637_51935784_-"; exonnum "30"; txlen "6533";
chr12	ENSEMBL_gcm37	exon	51935637	51935784	1.07488357958564	-	.	gene_id "ENSMUSG00000035181.7"; transcript_id "ENSMUSG00000035181.7_tx_16"; exon_id "chr12_51935637_51935784_-"; exonnum "29"; txlen "6296";
chr12	ENSEMBL_gcm37	exon	51935637	51935784	0.247937604107933	-	.	gene_id "ENSMUSG00000035181.7"; transcript_id "ENSMUSG00000035181.7_tx_17"; exon_id "chr12_51935637_51935784_-"; exonnum "34"; txlen "7056";
chr12	ENSEMBL_gcm37	exon	51935637	51935784	0.247937604107933	-	.	gene_id "ENSMUSG00000035181.7"; transcript_id "ENSMUSG00000035181.7_tx_18"; exon_id "chr12_51935637_51935784_-"; exonnum "34"; txlen "7059";
chr12	ENSEMBL_gcm37	exon	51935637	51935784	75.0261215688823	-	.	gene_id "ENSMUSG00000035181.7"; transcript_id "ENSMUSG00000035181.7_tx_2"; exon_id "chr12_51935637_51935784_-"; exonnum "31"; txlen "6643";
chr12	ENSEMBL_gcm37	exon	51935637	51935784	19.4996186999131	-	.	gene_id "ENSMUSG00000035181.7"; transcript_id "ENSMUSG00000035181.7_tx_4"; exon_id "chr12_51935637_51935784_-"; exonnum "32"; txlen "6670";
chr12	ENSEMBL_gcm37	exon	51935637	51935784	9.10475872961791	-	.	gene_id "ENSMUSG00000035181.7"; transcript_id "ENSMUSG00000035181.7_tx_5"; exon_id "chr12_51935637_51935784_-"; exonnum "31"; txlen "6707";
chr12	ENSEMBL_gcm37	exon	51935637	51935784	8.5161508300399	-	.	gene_id "ENSMUSG00000035181.7"; transcript_id "ENSMUSG00000035181.7_tx_6"; exon_id "chr12_51935637_51935784_-"; exonnum "31"; txlen "6710";
chr12	ENSEMBL_gcm37	exon	51935637	51935784	4.38225383581144	-	.	gene_id "ENSMUSG00000035181.7"; transcript_id "ENSMUSG00000035181.7_tx_7"; exon_id "chr12_51935637_51935784_-"; exonnum "32"; txlen "6734";
chr12	ENSEMBL_gcm37	exon	51935637	51935784	4.3315520783638	-	.	gene_id "ENSMUSG00000035181.7"; transcript_id "ENSMUSG00000035181.7_tx_8"; exon_id "chr12_51935637_51935784_-"; exonnum "32"; txlen "6737";
chr12	HAVANA	exon	51936370	51936497	0	-	.	gene_id "ENSMUSG00000035181.7"; transcript_id "ENSMUST00000040583.7"; gene_type "protein_coding"; gene_name "Heatr5a"; transcript_type "protein_coding"; transcript_name "Heatr5a-201"; exon_number 30; exon_id "ENSMUSE00000310044.4"; level 2; protein_id "ENSMUSP00000043115.6"; transcript_support_level "5"; mgi_id "MGI:2444133"; tag "basic"; tag "Ensembl_canonical"; tag "GENCODE_Primary"; tag "appris_principal_1"; tag "CCDS"; ccdsid "CCDS25902.1"; havana_gene "OTTMUSG00000065507.1"; havana_transcript "OTTMUST00000159564.1";
chr12	HAVANA	CDS	51936370	51936497	0	-	2	gene_id "ENSMUSG00000035181.7"; transcript_id "ENSMUST00000040583.7"; gene_type "protein_coding"; gene_name "Heatr5a"; transcript_type "protein_coding"; transcript_name "Heatr5a-201"; exon_number 30; exon_id "ENSMUSE00000310044.4"; level 2; protein_id "ENSMUSP00000043115.6"; transcript_support_level "5"; mgi_id "MGI:2444133"; tag "basic"; tag "Ensembl_canonical"; tag "GENCODE_Primary"; tag "appris_principal_1"; tag "CCDS"; ccdsid "CCDS25902.1"; havana_gene "OTTMUSG00000065507.1"; havana_transcript "OTTMUST00000159564.1";
chr12	HAVANA	exon	51936370	51936497	0	-	.	gene_id "ENSMUSG00000035181.7"; transcript_id "ENSMUST00000220369.2"; gene_type "protein_coding"; gene_name "Heatr5a"; transcript_type "retained_intron"; transcript_name "Heatr5a-208"; exon_number 19; exon_id "ENSMUSE00001409383.2"; level 2; transcript_support_level "1"; mgi_id "MGI:2444133"; havana_gene "OTTMUSG00000065507.1"; havana_transcript "OTTMUST00000159565.1";
chr12	ENSEMBL_gcm37	exon	51936370	51936497	3.94389374271841	-	.	gene_id "ENSMUSG00000035181.7"; transcript_id "ENSMUSG00000035181.7_tx_10"; exon_id "chr12_51936370_51936497_-"; exonnum "29"; txlen "6533";
chr12	ENSEMBL_gcm37	exon	51936370	51936497	1.46679423685647	-	.	gene_id "ENSMUSG00000035181.7"; transcript_id "ENSMUSG00000035181.7_tx_13"; exon_id "chr12_51936370_51936497_-"; exonnum "30"; txlen "6495";
chr12	ENSEMBL_gcm37	exon	51936370	51936497	1.46679423685647	-	.	gene_id "ENSMUSG00000035181.7"; transcript_id "ENSMUSG00000035181.7_tx_14"; exon_id "chr12_51936370_51936497_-"; exonnum "31"; txlen "6522";
chr12	ENSEMBL_gcm37	exon	51936370	51936497	1.07488357958564	-	.	gene_id "ENSMUSG00000035181.7"; transcript_id "ENSMUSG00000035181.7_tx_16"; exon_id "chr12_51936370_51936497_-"; exonnum "28"; txlen "6296";
chr12	ENSEMBL_gcm37	exon	51936370	51936497	0.247937604107933	-	.	gene_id "ENSMUSG00000035181.7"; transcript_id "ENSMUSG00000035181.7_tx_17"; exon_id "chr12_51936370_51936497_-"; exonnum "33"; txlen "7056";
chr12	ENSEMBL_gcm37	exon	51936370	51936497	0.247937604107933	-	.	gene_id "ENSMUSG00000035181.7"; transcript_id "ENSMUSG00000035181.7_tx_18"; exon_id "chr12_51936370_51936497_-"; exonnum "33"; txlen "7059";
chr12	ENSEMBL_gcm37	exon	51936370	51936497	75.0261215688823	-	.	gene_id "ENSMUSG00000035181.7"; transcript_id "ENSMUSG00000035181.7_tx_2"; exon_id "chr12_51936370_51936497_-"; exonnum "30"; txlen "6643";
chr12	ENSEMBL_gcm37	exon	51936370	51936497	19.4996186999131	-	.	gene_id "ENSMUSG00000035181.7"; transcript_id "ENSMUSG00000035181.7_tx_4"; exon_id "chr12_51936370_51936497_-"; exonnum "31"; txlen "6670";
chr12	ENSEMBL_gcm37	exon	51936370	51936497	9.10475872961791	-	.	gene_id "ENSMUSG00000035181.7"; transcript_id "ENSMUSG00000035181.7_tx_5"; exon_id "chr12_51936370_51936497_-"; exonnum "30"; txlen "6707";
chr12	ENSEMBL_gcm37	exon	51936370	51936497	8.5161508300399	-	.	gene_id "ENSMUSG00000035181.7"; transcript_id "ENSMUSG00000035181.7_tx_6"; exon_id "chr12_51936370_51936497_-"; exonnum "30"; txlen "6710";
chr12	ENSEMBL_gcm37	exon	51936370	51936497	4.38225383581144	-	.	gene_id "ENSMUSG00000035181.7"; transcript_id "ENSMUSG00000035181.7_tx_7"; exon_id "chr12_51936370_51936497_-"; exonnum "31"; txlen "6734";
chr12	ENSEMBL_gcm37	exon	51936370	51936497	4.3315520783638	-	.	gene_id "ENSMUSG00000035181.7"; transcript_id "ENSMUSG00000035181.7_tx_8"; exon_id "chr12_51936370_51936497_-"; exonnum "31"; txlen "6737";
chr12	HAVANA	exon	51938005	51938250	0	-	.	gene_id "ENSMUSG00000035181.7"; transcript_id "ENSMUST00000040583.7"; gene_type "protein_coding"; gene_name "Heatr5a"; transcript_type "protein_coding"; transcript_name "Heatr5a-201"; exon_number 29; exon_id "ENSMUSE00000310051.4"; level 2; protein_id "ENSMUSP00000043115.6"; transcript_support_level "5"; mgi_id "MGI:2444133"; tag "basic"; tag "Ensembl_canonical"; tag "GENCODE_Primary"; tag "appris_principal_1"; tag "CCDS"; ccdsid "CCDS25902.1"; havana_gene "OTTMUSG00000065507.1"; havana_transcript "OTTMUST00000159564.1";
chr12	HAVANA	CDS	51938005	51938250	0	-	2	gene_id "ENSMUSG00000035181.7"; transcript_id "ENSMUST00000040583.7"; gene_type "protein_coding"; gene_name "Heatr5a"; transcript_type "protein_coding"; transcript_name "Heatr5a-201"; exon_number 29; exon_id "ENSMUSE00000310051.4"; level 2; protein_id "ENSMUSP00000043115.6"; transcript_support_level "5"; mgi_id "MGI:2444133"; tag "basic"; tag "Ensembl_canonical"; tag "GENCODE_Primary"; tag "appris_principal_1"; tag "CCDS"; ccdsid "CCDS25902.1"; havana_gene "OTTMUSG00000065507.1"; havana_transcript "OTTMUST00000159564.1";
chr12	HAVANA	exon	51938005	51938250	0	-	.	gene_id "ENSMUSG00000035181.7"; transcript_id "ENSMUST00000220369.2"; gene_type "protein_coding"; gene_name "Heatr5a"; transcript_type "retained_intron"; transcript_name "Heatr5a-208"; exon_number 18; exon_id "ENSMUSE00001406128.2"; level 2; transcript_support_level "1"; mgi_id "MGI:2444133"; havana_gene "OTTMUSG00000065507.1"; havana_transcript "OTTMUST00000159565.1";
chr12	ENSEMBL_gcm37	exon	51938005	51938250	3.94389374271841	-	.	gene_id "ENSMUSG00000035181.7"; transcript_id "ENSMUSG00000035181.7_tx_10"; exon_id "chr12_51938005_51938250_-"; exonnum "28"; txlen "6533";
chr12	ENSEMBL_gcm37	exon	51938005	51938250	1.46679423685647	-	.	gene_id "ENSMUSG00000035181.7"; transcript_id "ENSMUSG00000035181.7_tx_13"; exon_id "chr12_51938005_51938250_-"; exonnum "29"; txlen "6495";
chr12	ENSEMBL_gcm37	exon	51938005	51938250	1.46679423685647	-	.	gene_id "ENSMUSG00000035181.7"; transcript_id "ENSMUSG00000035181.7_tx_14"; exon_id "chr12_51938005_51938250_-"; exonnum "30"; txlen "6522";
chr12	ENSEMBL_gcm37	exon	51938005	51938250	1.07488357958564	-	.	gene_id "ENSMUSG00000035181.7"; transcript_id "ENSMUSG00000035181.7_tx_16"; exon_id "chr12_51938005_51938250_-"; exonnum "27"; txlen "6296";
chr12	ENSEMBL_gcm37	exon	51938005	51938250	0.247937604107933	-	.	gene_id "ENSMUSG00000035181.7"; transcript_id "ENSMUSG00000035181.7_tx_17"; exon_id "chr12_51938005_51938250_-"; exonnum "32"; txlen "7056";
chr12	ENSEMBL_gcm37	exon	51938005	51938250	0.247937604107933	-	.	gene_id "ENSMUSG00000035181.7"; transcript_id "ENSMUSG00000035181.7_tx_18"; exon_id "chr12_51938005_51938250_-"; exonnum "32"; txlen "7059";
chr12	ENSEMBL_gcm37	exon	51938005	51938250	75.0261215688823	-	.	gene_id "ENSMUSG00000035181.7"; transcript_id "ENSMUSG00000035181.7_tx_2"; exon_id "chr12_51938005_51938250_-"; exonnum "29"; txlen "6643";
chr12	ENSEMBL_gcm37	exon	51938005	51938250	19.4996186999131	-	.	gene_id "ENSMUSG00000035181.7"; transcript_id "ENSMUSG00000035181.7_tx_4"; exon_id "chr12_51938005_51938250_-"; exonnum "30"; txlen "6670";
chr12	ENSEMBL_gcm37	exon	51938005	51938250	9.10475872961791	-	.	gene_id "ENSMUSG00000035181.7"; transcript_id "ENSMUSG00000035181.7_tx_5"; exon_id "chr12_51938005_51938250_-"; exonnum "29"; txlen "6707";
chr12	ENSEMBL_gcm37	exon	51938005	51938250	8.5161508300399	-	.	gene_id "ENSMUSG00000035181.7"; transcript_id "ENSMUSG00000035181.7_tx_6"; exon_id "chr12_51938005_51938250_-"; exonnum "29"; txlen "6710";
chr12	ENSEMBL_gcm37	exon	51938005	51938250	4.38225383581144	-	.	gene_id "ENSMUSG00000035181.7"; transcript_id "ENSMUSG00000035181.7_tx_7"; exon_id "chr12_51938005_51938250_-"; exonnum "30"; txlen "6734";
chr12	ENSEMBL_gcm37	exon	51938005	51938250	4.3315520783638	-	.	gene_id "ENSMUSG00000035181.7"; transcript_id "ENSMUSG00000035181.7_tx_8"; exon_id "chr12_51938005_51938250_-"; exonnum "30"; txlen "6737";
chr12	HAVANA	exon	51940433	51940655	0	-	.	gene_id "ENSMUSG00000035181.7"; transcript_id "ENSMUST00000040583.7"; gene_type "protein_coding"; gene_name "Heatr5a"; transcript_type "protein_coding"; transcript_name "Heatr5a-201"; exon_number 28; exon_id "ENSMUSE00000310058.5"; level 2; protein_id "ENSMUSP00000043115.6"; transcript_support_level "5"; mgi_id "MGI:2444133"; tag "basic"; tag "Ensembl_canonical"; tag "GENCODE_Primary"; tag "appris_principal_1"; tag "CCDS"; ccdsid "CCDS25902.1"; havana_gene "OTTMUSG00000065507.1"; havana_transcript "OTTMUST00000159564.1";
chr12	HAVANA	CDS	51940433	51940655	0	-	0	gene_id "ENSMUSG00000035181.7"; transcript_id "ENSMUST00000040583.7"; gene_type "protein_coding"; gene_name "Heatr5a"; transcript_type "protein_coding"; transcript_name "Heatr5a-201"; exon_number 28; exon_id "ENSMUSE00000310058.5"; level 2; protein_id "ENSMUSP00000043115.6"; transcript_support_level "5"; mgi_id "MGI:2444133"; tag "basic"; tag "Ensembl_canonical"; tag "GENCODE_Primary"; tag "appris_principal_1"; tag "CCDS"; ccdsid "CCDS25902.1"; havana_gene "OTTMUSG00000065507.1"; havana_transcript "OTTMUST00000159564.1";
chr12	HAVANA	exon	51940433	51940655	0	-	.	gene_id "ENSMUSG00000035181.7"; transcript_id "ENSMUST00000220369.2"; gene_type "protein_coding"; gene_name "Heatr5a"; transcript_type "retained_intron"; transcript_name "Heatr5a-208"; exon_number 17; exon_id "ENSMUSE00001411369.2"; level 2; transcript_support_level "1"; mgi_id "MGI:2444133"; havana_gene "OTTMUSG00000065507.1"; havana_transcript "OTTMUST00000159565.1";
chr12	ENSEMBL_gcm37	exon	51940433	51940655	3.94389374271841	-	.	gene_id "ENSMUSG00000035181.7"; transcript_id "ENSMUSG00000035181.7_tx_10"; exon_id "chr12_51940433_51940655_-"; exonnum "27"; txlen "6533";
chr12	ENSEMBL_gcm37	exon	51940433	51940655	1.46679423685647	-	.	gene_id "ENSMUSG00000035181.7"; transcript_id "ENSMUSG00000035181.7_tx_13"; exon_id "chr12_51940433_51940655_-"; exonnum "28"; txlen "6495";
chr12	ENSEMBL_gcm37	exon	51940433	51940655	1.46679423685647	-	.	gene_id "ENSMUSG00000035181.7"; transcript_id "ENSMUSG00000035181.7_tx_14"; exon_id "chr12_51940433_51940655_-"; exonnum "29"; txlen "6522";
chr12	ENSEMBL_gcm37	exon	51940433	51940655	1.07488357958564	-	.	gene_id "ENSMUSG00000035181.7"; transcript_id "ENSMUSG00000035181.7_tx_16"; exon_id "chr12_51940433_51940655_-"; exonnum "26"; txlen "6296";
chr12	ENSEMBL_gcm37	exon	51940433	51940655	0.247937604107933	-	.	gene_id "ENSMUSG00000035181.7"; transcript_id "ENSMUSG00000035181.7_tx_17"; exon_id "chr12_51940433_51940655_-"; exonnum "31"; txlen "7056";
chr12	ENSEMBL_gcm37	exon	51940433	51940655	0.247937604107933	-	.	gene_id "ENSMUSG00000035181.7"; transcript_id "ENSMUSG00000035181.7_tx_18"; exon_id "chr12_51940433_51940655_-"; exonnum "31"; txlen "7059";
chr12	ENSEMBL_gcm37	exon	51940433	51940655	75.0261215688823	-	.	gene_id "ENSMUSG00000035181.7"; transcript_id "ENSMUSG00000035181.7_tx_2"; exon_id "chr12_51940433_51940655_-"; exonnum "28"; txlen "6643";
chr12	ENSEMBL_gcm37	exon	51940433	51940655	19.4996186999131	-	.	gene_id "ENSMUSG00000035181.7"; transcript_id "ENSMUSG00000035181.7_tx_4"; exon_id "chr12_51940433_51940655_-"; exonnum "29"; txlen "6670";
chr12	ENSEMBL_gcm37	exon	51940433	51940655	9.10475872961791	-	.	gene_id "ENSMUSG00000035181.7"; transcript_id "ENSMUSG00000035181.7_tx_5"; exon_id "chr12_51940433_51940655_-"; exonnum "28"; txlen "6707";
chr12	ENSEMBL_gcm37	exon	51940433	51940655	8.5161508300399	-	.	gene_id "ENSMUSG00000035181.7"; transcript_id "ENSMUSG00000035181.7_tx_6"; exon_id "chr12_51940433_51940655_-"; exonnum "28"; txlen "6710";
chr12	ENSEMBL_gcm37	exon	51940433	51940655	4.38225383581144	-	.	gene_id "ENSMUSG00000035181.7"; transcript_id "ENSMUSG00000035181.7_tx_7"; exon_id "chr12_51940433_51940655_-"; exonnum "29"; txlen "6734";
chr12	ENSEMBL_gcm37	exon	51940433	51940655	4.3315520783638	-	.	gene_id "ENSMUSG00000035181.7"; transcript_id "ENSMUSG00000035181.7_tx_8"; exon_id "chr12_51940433_51940655_-"; exonnum "29"; txlen "6737";
chr12	HAVANA	exon	51941046	51941225	0	-	.	gene_id "ENSMUSG00000035181.7"; transcript_id "ENSMUST00000040583.7"; gene_type "protein_coding"; gene_name "Heatr5a"; transcript_type "protein_coding"; transcript_name "Heatr5a-201"; exon_number 27; exon_id "ENSMUSE00000309859.4"; level 2; protein_id "ENSMUSP00000043115.6"; transcript_support_level "5"; mgi_id "MGI:2444133"; tag "basic"; tag "Ensembl_canonical"; tag "GENCODE_Primary"; tag "appris_principal_1"; tag "CCDS"; ccdsid "CCDS25902.1"; havana_gene "OTTMUSG00000065507.1"; havana_transcript "OTTMUST00000159564.1";
chr12	HAVANA	CDS	51941046	51941225	0	-	0	gene_id "ENSMUSG00000035181.7"; transcript_id "ENSMUST00000040583.7"; gene_type "protein_coding"; gene_name "Heatr5a"; transcript_type "protein_coding"; transcript_name "Heatr5a-201"; exon_number 27; exon_id "ENSMUSE00000309859.4"; level 2; protein_id "ENSMUSP00000043115.6"; transcript_support_level "5"; mgi_id "MGI:2444133"; tag "basic"; tag "Ensembl_canonical"; tag "GENCODE_Primary"; tag "appris_principal_1"; tag "CCDS"; ccdsid "CCDS25902.1"; havana_gene "OTTMUSG00000065507.1"; havana_transcript "OTTMUST00000159564.1";
chr12	HAVANA	exon	51941046	51941225	0	-	.	gene_id "ENSMUSG00000035181.7"; transcript_id "ENSMUST00000220369.2"; gene_type "protein_coding"; gene_name "Heatr5a"; transcript_type "retained_intron"; transcript_name "Heatr5a-208"; exon_number 16; exon_id "ENSMUSE00001412829.2"; level 2; transcript_support_level "1"; mgi_id "MGI:2444133"; havana_gene "OTTMUSG00000065507.1"; havana_transcript "OTTMUST00000159565.1";
chr12	ENSEMBL_gcm37	exon	51941046	51941225	3.94389374271841	-	.	gene_id "ENSMUSG00000035181.7"; transcript_id "ENSMUSG00000035181.7_tx_10"; exon_id "chr12_51941046_51941225_-"; exonnum "26"; txlen "6533";
chr12	ENSEMBL_gcm37	exon	51941046	51941225	1.46679423685647	-	.	gene_id "ENSMUSG00000035181.7"; transcript_id "ENSMUSG00000035181.7_tx_13"; exon_id "chr12_51941046_51941225_-"; exonnum "27"; txlen "6495";
chr12	ENSEMBL_gcm37	exon	51941046	51941225	1.46679423685647	-	.	gene_id "ENSMUSG00000035181.7"; transcript_id "ENSMUSG00000035181.7_tx_14"; exon_id "chr12_51941046_51941225_-"; exonnum "28"; txlen "6522";
chr12	ENSEMBL_gcm37	exon	51941046	51941225	1.07488357958564	-	.	gene_id "ENSMUSG00000035181.7"; transcript_id "ENSMUSG00000035181.7_tx_16"; exon_id "chr12_51941046_51941225_-"; exonnum "25"; txlen "6296";
chr12	ENSEMBL_gcm37	exon	51941046	51941225	0.247937604107933	-	.	gene_id "ENSMUSG00000035181.7"; transcript_id "ENSMUSG00000035181.7_tx_17"; exon_id "chr12_51941046_51941225_-"; exonnum "30"; txlen "7056";
chr12	ENSEMBL_gcm37	exon	51941046	51941225	0.247937604107933	-	.	gene_id "ENSMUSG00000035181.7"; transcript_id "ENSMUSG00000035181.7_tx_18"; exon_id "chr12_51941046_51941225_-"; exonnum "30"; txlen "7059";
chr12	ENSEMBL_gcm37	exon	51941046	51941225	75.0261215688823	-	.	gene_id "ENSMUSG00000035181.7"; transcript_id "ENSMUSG00000035181.7_tx_2"; exon_id "chr12_51941046_51941225_-"; exonnum "27"; txlen "6643";
chr12	ENSEMBL_gcm37	exon	51941046	51941225	19.4996186999131	-	.	gene_id "ENSMUSG00000035181.7"; transcript_id "ENSMUSG00000035181.7_tx_4"; exon_id "chr12_51941046_51941225_-"; exonnum "28"; txlen "6670";
chr12	ENSEMBL_gcm37	exon	51941046	51941225	9.10475872961791	-	.	gene_id "ENSMUSG00000035181.7"; transcript_id "ENSMUSG00000035181.7_tx_5"; exon_id "chr12_51941046_51941225_-"; exonnum "27"; txlen "6707";
chr12	ENSEMBL_gcm37	exon	51941046	51941225	8.5161508300399	-	.	gene_id "ENSMUSG00000035181.7"; transcript_id "ENSMUSG00000035181.7_tx_6"; exon_id "chr12_51941046_51941225_-"; exonnum "27"; txlen "6710";
chr12	ENSEMBL_gcm37	exon	51941046	51941225	4.38225383581144	-	.	gene_id "ENSMUSG00000035181.7"; transcript_id "ENSMUSG00000035181.7_tx_7"; exon_id "chr12_51941046_51941225_-"; exonnum "28"; txlen "6734";
chr12	ENSEMBL_gcm37	exon	51941046	51941225	4.3315520783638	-	.	gene_id "ENSMUSG00000035181.7"; transcript_id "ENSMUSG00000035181.7_tx_8"; exon_id "chr12_51941046_51941225_-"; exonnum "28"; txlen "6737";
chr12	HAVANA	exon	51943346	51943414	0	-	.	gene_id "ENSMUSG00000035181.7"; transcript_id "ENSMUST00000040583.7"; gene_type "protein_coding"; gene_name "Heatr5a"; transcript_type "protein_coding"; transcript_name "Heatr5a-201"; exon_number 26; exon_id "ENSMUSE00000309867.4"; level 2; protein_id "ENSMUSP00000043115.6"; transcript_support_level "5"; mgi_id "MGI:2444133"; tag "basic"; tag "Ensembl_canonical"; tag "GENCODE_Primary"; tag "appris_principal_1"; tag "CCDS"; ccdsid "CCDS25902.1"; havana_gene "OTTMUSG00000065507.1"; havana_transcript "OTTMUST00000159564.1";
chr12	HAVANA	CDS	51943346	51943414	0	-	0	gene_id "ENSMUSG00000035181.7"; transcript_id "ENSMUST00000040583.7"; gene_type "protein_coding"; gene_name "Heatr5a"; transcript_type "protein_coding"; transcript_name "Heatr5a-201"; exon_number 26; exon_id "ENSMUSE00000309867.4"; level 2; protein_id "ENSMUSP00000043115.6"; transcript_support_level "5"; mgi_id "MGI:2444133"; tag "basic"; tag "Ensembl_canonical"; tag "GENCODE_Primary"; tag "appris_principal_1"; tag "CCDS"; ccdsid "CCDS25902.1"; havana_gene "OTTMUSG00000065507.1"; havana_transcript "OTTMUST00000159564.1";
chr12	HAVANA	exon	51943346	51943414	0	-	.	gene_id "ENSMUSG00000035181.7"; transcript_id "ENSMUST00000220369.2"; gene_type "protein_coding"; gene_name "Heatr5a"; transcript_type "retained_intron"; transcript_name "Heatr5a-208"; exon_number 15; exon_id "ENSMUSE00001412157.2"; level 2; transcript_support_level "1"; mgi_id "MGI:2444133"; havana_gene "OTTMUSG00000065507.1"; havana_transcript "OTTMUST00000159565.1";
chr12	ENSEMBL_gcm37	exon	51943346	51943414	3.94389374271841	-	.	gene_id "ENSMUSG00000035181.7"; transcript_id "ENSMUSG00000035181.7_tx_10"; exon_id "chr12_51943346_51943414_-"; exonnum "25"; txlen "6533";
chr12	ENSEMBL_gcm37	exon	51943346	51943414	1.46679423685647	-	.	gene_id "ENSMUSG00000035181.7"; transcript_id "ENSMUSG00000035181.7_tx_13"; exon_id "chr12_51943346_51943414_-"; exonnum "26"; txlen "6495";
chr12	ENSEMBL_gcm37	exon	51943346	51943414	1.46679423685647	-	.	gene_id "ENSMUSG00000035181.7"; transcript_id "ENSMUSG00000035181.7_tx_14"; exon_id "chr12_51943346_51943414_-"; exonnum "27"; txlen "6522";
chr12	ENSEMBL_gcm37	exon	51943346	51943414	1.07488357958564	-	.	gene_id "ENSMUSG00000035181.7"; transcript_id "ENSMUSG00000035181.7_tx_16"; exon_id "chr12_51943346_51943414_-"; exonnum "24"; txlen "6296";
chr12	ENSEMBL_gcm37	exon	51943346	51943414	0.247937604107933	-	.	gene_id "ENSMUSG00000035181.7"; transcript_id "ENSMUSG00000035181.7_tx_17"; exon_id "chr12_51943346_51943414_-"; exonnum "29"; txlen "7056";
chr12	ENSEMBL_gcm37	exon	51943346	51943414	0.247937604107933	-	.	gene_id "ENSMUSG00000035181.7"; transcript_id "ENSMUSG00000035181.7_tx_18"; exon_id "chr12_51943346_51943414_-"; exonnum "29"; txlen "7059";
chr12	ENSEMBL_gcm37	exon	51943346	51943414	75.0261215688823	-	.	gene_id "ENSMUSG00000035181.7"; transcript_id "ENSMUSG00000035181.7_tx_2"; exon_id "chr12_51943346_51943414_-"; exonnum "26"; txlen "6643";
chr12	ENSEMBL_gcm37	exon	51943346	51943414	19.4996186999131	-	.	gene_id "ENSMUSG00000035181.7"; transcript_id "ENSMUSG00000035181.7_tx_4"; exon_id "chr12_51943346_51943414_-"; exonnum "27"; txlen "6670";
chr12	ENSEMBL_gcm37	exon	51943346	51943414	9.10475872961791	-	.	gene_id "ENSMUSG00000035181.7"; transcript_id "ENSMUSG00000035181.7_tx_5"; exon_id "chr12_51943346_51943414_-"; exonnum "26"; txlen "6707";
chr12	ENSEMBL_gcm37	exon	51943346	51943414	8.5161508300399	-	.	gene_id "ENSMUSG00000035181.7"; transcript_id "ENSMUSG00000035181.7_tx_6"; exon_id "chr12_51943346_51943414_-"; exonnum "26"; txlen "6710";
chr12	ENSEMBL_gcm37	exon	51943346	51943414	4.38225383581144	-	.	gene_id "ENSMUSG00000035181.7"; transcript_id "ENSMUSG00000035181.7_tx_7"; exon_id "chr12_51943346_51943414_-"; exonnum "27"; txlen "6734";
chr12	ENSEMBL_gcm37	exon	51943346	51943414	4.3315520783638	-	.	gene_id "ENSMUSG00000035181.7"; transcript_id "ENSMUSG00000035181.7_tx_8"; exon_id "chr12_51943346_51943414_-"; exonnum "27"; txlen "6737";
chr12	sragcm37_mid	exon	51943534	51943804	0.247937604107933	-	.	gene_id "ENSMUSG00000035181.7"; transcript_id "ENSMUSG00000035181.7_tx_17"; exon_id "chr12_51943534_51943804_-"; exonnum "28"; txlen "7056";
chr12	sragcm37_mid	exon	51943534	51943804	0.247937604107933	-	.	gene_id "ENSMUSG00000035181.7"; transcript_id "ENSMUSG00000035181.7_tx_18"; exon_id "chr12_51943534_51943804_-"; exonnum "28"; txlen "7059";
chr12	HAVANA	exon	51944530	51944711	0	-	.	gene_id "ENSMUSG00000035181.7"; transcript_id "ENSMUST00000040583.7"; gene_type "protein_coding"; gene_name "Heatr5a"; transcript_type "protein_coding"; transcript_name "Heatr5a-201"; exon_number 25; exon_id "ENSMUSE00000309876.4"; level 2; protein_id "ENSMUSP00000043115.6"; transcript_support_level "5"; mgi_id "MGI:2444133"; tag "basic"; tag "Ensembl_canonical"; tag "GENCODE_Primary"; tag "appris_principal_1"; tag "CCDS"; ccdsid "CCDS25902.1"; havana_gene "OTTMUSG00000065507.1"; havana_transcript "OTTMUST00000159564.1";
chr12	HAVANA	CDS	51944530	51944711	0	-	2	gene_id "ENSMUSG00000035181.7"; transcript_id "ENSMUST00000040583.7"; gene_type "protein_coding"; gene_name "Heatr5a"; transcript_type "protein_coding"; transcript_name "Heatr5a-201"; exon_number 25; exon_id "ENSMUSE00000309876.4"; level 2; protein_id "ENSMUSP00000043115.6"; transcript_support_level "5"; mgi_id "MGI:2444133"; tag "basic"; tag "Ensembl_canonical"; tag "GENCODE_Primary"; tag "appris_principal_1"; tag "CCDS"; ccdsid "CCDS25902.1"; havana_gene "OTTMUSG00000065507.1"; havana_transcript "OTTMUST00000159564.1";
chr12	HAVANA	exon	51944530	51944711	0	-	.	gene_id "ENSMUSG00000035181.7"; transcript_id "ENSMUST00000220369.2"; gene_type "protein_coding"; gene_name "Heatr5a"; transcript_type "retained_intron"; transcript_name "Heatr5a-208"; exon_number 14; exon_id "ENSMUSE00001409691.2"; level 2; transcript_support_level "1"; mgi_id "MGI:2444133"; havana_gene "OTTMUSG00000065507.1"; havana_transcript "OTTMUST00000159565.1";
chr12	ENSEMBL_gcm37	exon	51944530	51944711	3.94389374271841	-	.	gene_id "ENSMUSG00000035181.7"; transcript_id "ENSMUSG00000035181.7_tx_10"; exon_id "chr12_51944530_51944711_-"; exonnum "24"; txlen "6533";
chr12	ENSEMBL_gcm37	exon	51944530	51944711	1.46679423685647	-	.	gene_id "ENSMUSG00000035181.7"; transcript_id "ENSMUSG00000035181.7_tx_13"; exon_id "chr12_51944530_51944711_-"; exonnum "25"; txlen "6495";
chr12	ENSEMBL_gcm37	exon	51944530	51944711	1.46679423685647	-	.	gene_id "ENSMUSG00000035181.7"; transcript_id "ENSMUSG00000035181.7_tx_14"; exon_id "chr12_51944530_51944711_-"; exonnum "26"; txlen "6522";
chr12	ENSEMBL_gcm37	exon	51944530	51944711	1.07488357958564	-	.	gene_id "ENSMUSG00000035181.7"; transcript_id "ENSMUSG00000035181.7_tx_16"; exon_id "chr12_51944530_51944711_-"; exonnum "23"; txlen "6296";
chr12	ENSEMBL_gcm37	exon	51944530	51944711	0.247937604107933	-	.	gene_id "ENSMUSG00000035181.7"; transcript_id "ENSMUSG00000035181.7_tx_17"; exon_id "chr12_51944530_51944711_-"; exonnum "27"; txlen "7056";
chr12	ENSEMBL_gcm37	exon	51944530	51944711	0.247937604107933	-	.	gene_id "ENSMUSG00000035181.7"; transcript_id "ENSMUSG00000035181.7_tx_18"; exon_id "chr12_51944530_51944711_-"; exonnum "27"; txlen "7059";
chr12	ENSEMBL_gcm37	exon	51944530	51944711	75.0261215688823	-	.	gene_id "ENSMUSG00000035181.7"; transcript_id "ENSMUSG00000035181.7_tx_2"; exon_id "chr12_51944530_51944711_-"; exonnum "25"; txlen "6643";
chr12	ENSEMBL_gcm37	exon	51944530	51944711	19.4996186999131	-	.	gene_id "ENSMUSG00000035181.7"; transcript_id "ENSMUSG00000035181.7_tx_4"; exon_id "chr12_51944530_51944711_-"; exonnum "26"; txlen "6670";
chr12	ENSEMBL_gcm37	exon	51944530	51944711	9.10475872961791	-	.	gene_id "ENSMUSG00000035181.7"; transcript_id "ENSMUSG00000035181.7_tx_5"; exon_id "chr12_51944530_51944711_-"; exonnum "25"; txlen "6707";
chr12	ENSEMBL_gcm37	exon	51944530	51944711	8.5161508300399	-	.	gene_id "ENSMUSG00000035181.7"; transcript_id "ENSMUSG00000035181.7_tx_6"; exon_id "chr12_51944530_51944711_-"; exonnum "25"; txlen "6710";
chr12	ENSEMBL_gcm37	exon	51944530	51944711	4.38225383581144	-	.	gene_id "ENSMUSG00000035181.7"; transcript_id "ENSMUSG00000035181.7_tx_7"; exon_id "chr12_51944530_51944711_-"; exonnum "26"; txlen "6734";
chr12	ENSEMBL_gcm37	exon	51944530	51944711	4.3315520783638	-	.	gene_id "ENSMUSG00000035181.7"; transcript_id "ENSMUSG00000035181.7_tx_8"; exon_id "chr12_51944530_51944711_-"; exonnum "26"; txlen "6737";
chr12	HAVANA	exon	51945838	51946074	0	-	.	gene_id "ENSMUSG00000035181.7"; transcript_id "ENSMUST00000040583.7"; gene_type "protein_coding"; gene_name "Heatr5a"; transcript_type "protein_coding"; transcript_name "Heatr5a-201"; exon_number 24; exon_id "ENSMUSE00000309885.4"; level 2; protein_id "ENSMUSP00000043115.6"; transcript_support_level "5"; mgi_id "MGI:2444133"; tag "basic"; tag "Ensembl_canonical"; tag "GENCODE_Primary"; tag "appris_principal_1"; tag "CCDS"; ccdsid "CCDS25902.1"; havana_gene "OTTMUSG00000065507.1"; havana_transcript "OTTMUST00000159564.1";
chr12	HAVANA	CDS	51945838	51946074	0	-	2	gene_id "ENSMUSG00000035181.7"; transcript_id "ENSMUST00000040583.7"; gene_type "protein_coding"; gene_name "Heatr5a"; transcript_type "protein_coding"; transcript_name "Heatr5a-201"; exon_number 24; exon_id "ENSMUSE00000309885.4"; level 2; protein_id "ENSMUSP00000043115.6"; transcript_support_level "5"; mgi_id "MGI:2444133"; tag "basic"; tag "Ensembl_canonical"; tag "GENCODE_Primary"; tag "appris_principal_1"; tag "CCDS"; ccdsid "CCDS25902.1"; havana_gene "OTTMUSG00000065507.1"; havana_transcript "OTTMUST00000159564.1";
chr12	HAVANA	exon	51945838	51946074	0	-	.	gene_id "ENSMUSG00000035181.7"; transcript_id "ENSMUST00000220369.2"; gene_type "protein_coding"; gene_name "Heatr5a"; transcript_type "retained_intron"; transcript_name "Heatr5a-208"; exon_number 13; exon_id "ENSMUSE00001407068.2"; level 2; transcript_support_level "1"; mgi_id "MGI:2444133"; havana_gene "OTTMUSG00000065507.1"; havana_transcript "OTTMUST00000159565.1";
chr12	ENSEMBL_gcm37	exon	51945838	51946074	3.94389374271841	-	.	gene_id "ENSMUSG00000035181.7"; transcript_id "ENSMUSG00000035181.7_tx_10"; exon_id "chr12_51945838_51946074_-"; exonnum "23"; txlen "6533";
chr12	ENSEMBL_gcm37	exon	51945838	51946074	1.46679423685647	-	.	gene_id "ENSMUSG00000035181.7"; transcript_id "ENSMUSG00000035181.7_tx_13"; exon_id "chr12_51945838_51946074_-"; exonnum "24"; txlen "6495";
chr12	ENSEMBL_gcm37	exon	51945838	51946074	1.46679423685647	-	.	gene_id "ENSMUSG00000035181.7"; transcript_id "ENSMUSG00000035181.7_tx_14"; exon_id "chr12_51945838_51946074_-"; exonnum "25"; txlen "6522";
chr12	ENSEMBL_gcm37	exon	51945838	51946074	1.07488357958564	-	.	gene_id "ENSMUSG00000035181.7"; transcript_id "ENSMUSG00000035181.7_tx_16"; exon_id "chr12_51945838_51946074_-"; exonnum "22"; txlen "6296";
chr12	ENSEMBL_gcm37	exon	51945838	51946074	0.247937604107933	-	.	gene_id "ENSMUSG00000035181.7"; transcript_id "ENSMUSG00000035181.7_tx_17"; exon_id "chr12_51945838_51946074_-"; exonnum "26"; txlen "7056";
chr12	ENSEMBL_gcm37	exon	51945838	51946074	0.247937604107933	-	.	gene_id "ENSMUSG00000035181.7"; transcript_id "ENSMUSG00000035181.7_tx_18"; exon_id "chr12_51945838_51946074_-"; exonnum "26"; txlen "7059";
chr12	ENSEMBL_gcm37	exon	51945838	51946074	75.0261215688823	-	.	gene_id "ENSMUSG00000035181.7"; transcript_id "ENSMUSG00000035181.7_tx_2"; exon_id "chr12_51945838_51946074_-"; exonnum "24"; txlen "6643";
chr12	ENSEMBL_gcm37	exon	51945838	51946074	19.4996186999131	-	.	gene_id "ENSMUSG00000035181.7"; transcript_id "ENSMUSG00000035181.7_tx_4"; exon_id "chr12_51945838_51946074_-"; exonnum "25"; txlen "6670";
chr12	ENSEMBL_gcm37	exon	51945838	51946074	9.10475872961791	-	.	gene_id "ENSMUSG00000035181.7"; transcript_id "ENSMUSG00000035181.7_tx_5"; exon_id "chr12_51945838_51946074_-"; exonnum "24"; txlen "6707";
chr12	ENSEMBL_gcm37	exon	51945838	51946074	8.5161508300399	-	.	gene_id "ENSMUSG00000035181.7"; transcript_id "ENSMUSG00000035181.7_tx_6"; exon_id "chr12_51945838_51946074_-"; exonnum "24"; txlen "6710";
chr12	ENSEMBL_gcm37	exon	51945838	51946074	4.38225383581144	-	.	gene_id "ENSMUSG00000035181.7"; transcript_id "ENSMUSG00000035181.7_tx_7"; exon_id "chr12_51945838_51946074_-"; exonnum "25"; txlen "6734";
chr12	ENSEMBL_gcm37	exon	51945838	51946074	4.3315520783638	-	.	gene_id "ENSMUSG00000035181.7"; transcript_id "ENSMUSG00000035181.7_tx_8"; exon_id "chr12_51945838_51946074_-"; exonnum "25"; txlen "6737";
chr12	HAVANA	exon	51952104	51952283	0	-	.	gene_id "ENSMUSG00000035181.7"; transcript_id "ENSMUST00000040583.7"; gene_type "protein_coding"; gene_name "Heatr5a"; transcript_type "protein_coding"; transcript_name "Heatr5a-201"; exon_number 23; exon_id "ENSMUSE00000309767.4"; level 2; protein_id "ENSMUSP00000043115.6"; transcript_support_level "5"; mgi_id "MGI:2444133"; tag "basic"; tag "Ensembl_canonical"; tag "GENCODE_Primary"; tag "appris_principal_1"; tag "CCDS"; ccdsid "CCDS25902.1"; havana_gene "OTTMUSG00000065507.1"; havana_transcript "OTTMUST00000159564.1";
chr12	HAVANA	CDS	51952104	51952283	0	-	2	gene_id "ENSMUSG00000035181.7"; transcript_id "ENSMUST00000040583.7"; gene_type "protein_coding"; gene_name "Heatr5a"; transcript_type "protein_coding"; transcript_name "Heatr5a-201"; exon_number 23; exon_id "ENSMUSE00000309767.4"; level 2; protein_id "ENSMUSP00000043115.6"; transcript_support_level "5"; mgi_id "MGI:2444133"; tag "basic"; tag "Ensembl_canonical"; tag "GENCODE_Primary"; tag "appris_principal_1"; tag "CCDS"; ccdsid "CCDS25902.1"; havana_gene "OTTMUSG00000065507.1"; havana_transcript "OTTMUST00000159564.1";
chr12	HAVANA	exon	51952104	51952283	0	-	.	gene_id "ENSMUSG00000035181.7"; transcript_id "ENSMUST00000220369.2"; gene_type "protein_coding"; gene_name "Heatr5a"; transcript_type "retained_intron"; transcript_name "Heatr5a-208"; exon_number 12; exon_id "ENSMUSE00001406199.2"; level 2; transcript_support_level "1"; mgi_id "MGI:2444133"; havana_gene "OTTMUSG00000065507.1"; havana_transcript "OTTMUST00000159565.1";
chr12	ENSEMBL_gcm37	exon	51952104	51952283	3.94389374271841	-	.	gene_id "ENSMUSG00000035181.7"; transcript_id "ENSMUSG00000035181.7_tx_10"; exon_id "chr12_51952104_51952283_-"; exonnum "22"; txlen "6533";
chr12	ENSEMBL_gcm37	exon	51952104	51952283	1.46679423685647	-	.	gene_id "ENSMUSG00000035181.7"; transcript_id "ENSMUSG00000035181.7_tx_13"; exon_id "chr12_51952104_51952283_-"; exonnum "23"; txlen "6495";
chr12	ENSEMBL_gcm37	exon	51952104	51952283	1.46679423685647	-	.	gene_id "ENSMUSG00000035181.7"; transcript_id "ENSMUSG00000035181.7_tx_14"; exon_id "chr12_51952104_51952283_-"; exonnum "24"; txlen "6522";
chr12	ENSEMBL_gcm37	exon	51952104	51952283	1.07488357958564	-	.	gene_id "ENSMUSG00000035181.7"; transcript_id "ENSMUSG00000035181.7_tx_16"; exon_id "chr12_51952104_51952283_-"; exonnum "21"; txlen "6296";
chr12	ENSEMBL_gcm37	exon	51952104	51952283	0.247937604107933	-	.	gene_id "ENSMUSG00000035181.7"; transcript_id "ENSMUSG00000035181.7_tx_17"; exon_id "chr12_51952104_51952283_-"; exonnum "25"; txlen "7056";
chr12	ENSEMBL_gcm37	exon	51952104	51952283	0.247937604107933	-	.	gene_id "ENSMUSG00000035181.7"; transcript_id "ENSMUSG00000035181.7_tx_18"; exon_id "chr12_51952104_51952283_-"; exonnum "25"; txlen "7059";
chr12	ENSEMBL_gcm37	exon	51952104	51952283	75.0261215688823	-	.	gene_id "ENSMUSG00000035181.7"; transcript_id "ENSMUSG00000035181.7_tx_2"; exon_id "chr12_51952104_51952283_-"; exonnum "23"; txlen "6643";
chr12	ENSEMBL_gcm37	exon	51952104	51952283	19.4996186999131	-	.	gene_id "ENSMUSG00000035181.7"; transcript_id "ENSMUSG00000035181.7_tx_4"; exon_id "chr12_51952104_51952283_-"; exonnum "24"; txlen "6670";
chr12	ENSEMBL_gcm37	exon	51952104	51952283	9.10475872961791	-	.	gene_id "ENSMUSG00000035181.7"; transcript_id "ENSMUSG00000035181.7_tx_5"; exon_id "chr12_51952104_51952283_-"; exonnum "23"; txlen "6707";
chr12	ENSEMBL_gcm37	exon	51952104	51952283	8.5161508300399	-	.	gene_id "ENSMUSG00000035181.7"; transcript_id "ENSMUSG00000035181.7_tx_6"; exon_id "chr12_51952104_51952283_-"; exonnum "23"; txlen "6710";
chr12	ENSEMBL_gcm37	exon	51952104	51952283	4.38225383581144	-	.	gene_id "ENSMUSG00000035181.7"; transcript_id "ENSMUSG00000035181.7_tx_7"; exon_id "chr12_51952104_51952283_-"; exonnum "24"; txlen "6734";
chr12	ENSEMBL_gcm37	exon	51952104	51952283	4.3315520783638	-	.	gene_id "ENSMUSG00000035181.7"; transcript_id "ENSMUSG00000035181.7_tx_8"; exon_id "chr12_51952104_51952283_-"; exonnum "24"; txlen "6737";
chr12	HAVANA	exon	51952170	51952283	0	-	.	gene_id "ENSMUSG00000035181.7"; transcript_id "ENSMUST00000217966.2"; gene_type "protein_coding"; gene_name "Heatr5a"; transcript_type "protein_coding"; transcript_name "Heatr5a-202"; exon_number 6; exon_id "ENSMUSE00001412097.2"; level 2; protein_id "ENSMUSP00000151713.2"; transcript_support_level "3"; mgi_id "MGI:2444133"; tag "mRNA_start_NF"; tag "mRNA_end_NF"; tag "cds_start_NF"; tag "cds_end_NF"; havana_gene "OTTMUSG00000065507.1"; havana_transcript "OTTMUST00000159567.1";
chr12	HAVANA	CDS	51952170	51952283	0	-	2	gene_id "ENSMUSG00000035181.7"; transcript_id "ENSMUST00000217966.2"; gene_type "protein_coding"; gene_name "Heatr5a"; transcript_type "protein_coding"; transcript_name "Heatr5a-202"; exon_number 6; exon_id "ENSMUSE00001412097.2"; level 2; protein_id "ENSMUSP00000151713.2"; transcript_support_level "3"; mgi_id "MGI:2444133"; tag "mRNA_start_NF"; tag "mRNA_end_NF"; tag "cds_start_NF"; tag "cds_end_NF"; havana_gene "OTTMUSG00000065507.1"; havana_transcript "OTTMUST00000159567.1";
chr12	HAVANA	transcript	51952170	51965509	0	-	.	gene_id "ENSMUSG00000035181.7"; transcript_id "ENSMUST00000217966.2"; gene_type "protein_coding"; gene_name "Heatr5a"; transcript_type "protein_coding"; transcript_name "Heatr5a-202"; level 2; protein_id "ENSMUSP00000151713.2"; transcript_support_level "3"; mgi_id "MGI:2444133"; tag "mRNA_start_NF"; tag "mRNA_end_NF"; tag "cds_start_NF"; tag "cds_end_NF"; havana_gene "OTTMUSG00000065507.1"; havana_transcript "OTTMUST00000159567.1";
chr12	HAVANA	exon	51956741	51956876	0	-	.	gene_id "ENSMUSG00000035181.7"; transcript_id "ENSMUST00000040583.7"; gene_type "protein_coding"; gene_name "Heatr5a"; transcript_type "protein_coding"; transcript_name "Heatr5a-201"; exon_number 22; exon_id "ENSMUSE00000309899.4"; level 2; protein_id "ENSMUSP00000043115.6"; transcript_support_level "5"; mgi_id "MGI:2444133"; tag "basic"; tag "Ensembl_canonical"; tag "GENCODE_Primary"; tag "appris_principal_1"; tag "CCDS"; ccdsid "CCDS25902.1"; havana_gene "OTTMUSG00000065507.1"; havana_transcript "OTTMUST00000159564.1";
chr12	HAVANA	CDS	51956741	51956876	0	-	0	gene_id "ENSMUSG00000035181.7"; transcript_id "ENSMUST00000040583.7"; gene_type "protein_coding"; gene_name "Heatr5a"; transcript_type "protein_coding"; transcript_name "Heatr5a-201"; exon_number 22; exon_id "ENSMUSE00000309899.4"; level 2; protein_id "ENSMUSP00000043115.6"; transcript_support_level "5"; mgi_id "MGI:2444133"; tag "basic"; tag "Ensembl_canonical"; tag "GENCODE_Primary"; tag "appris_principal_1"; tag "CCDS"; ccdsid "CCDS25902.1"; havana_gene "OTTMUSG00000065507.1"; havana_transcript "OTTMUST00000159564.1";
chr12	HAVANA	exon	51956741	51956876	0	-	.	gene_id "ENSMUSG00000035181.7"; transcript_id "ENSMUST00000220369.2"; gene_type "protein_coding"; gene_name "Heatr5a"; transcript_type "retained_intron"; transcript_name "Heatr5a-208"; exon_number 11; exon_id "ENSMUSE00001409584.2"; level 2; transcript_support_level "1"; mgi_id "MGI:2444133"; havana_gene "OTTMUSG00000065507.1"; havana_transcript "OTTMUST00000159565.1";
chr12	HAVANA	exon	51956741	51956876	0	-	.	gene_id "ENSMUSG00000035181.7"; transcript_id "ENSMUST00000217966.2"; gene_type "protein_coding"; gene_name "Heatr5a"; transcript_type "protein_coding"; transcript_name "Heatr5a-202"; exon_number 5; exon_id "ENSMUSE00000309899.4"; level 2; protein_id "ENSMUSP00000151713.2"; transcript_support_level "3"; mgi_id "MGI:2444133"; tag "mRNA_start_NF"; tag "mRNA_end_NF"; tag "cds_start_NF"; tag "cds_end_NF"; havana_gene "OTTMUSG00000065507.1"; havana_transcript "OTTMUST00000159567.1";
chr12	HAVANA	CDS	51956741	51956876	0	-	0	gene_id "ENSMUSG00000035181.7"; transcript_id "ENSMUST00000217966.2"; gene_type "protein_coding"; gene_name "Heatr5a"; transcript_type "protein_coding"; transcript_name "Heatr5a-202"; exon_number 5; exon_id "ENSMUSE00000309899.4"; level 2; protein_id "ENSMUSP00000151713.2"; transcript_support_level "3"; mgi_id "MGI:2444133"; tag "mRNA_start_NF"; tag "mRNA_end_NF"; tag "cds_start_NF"; tag "cds_end_NF"; havana_gene "OTTMUSG00000065507.1"; havana_transcript "OTTMUST00000159567.1";
chr12	ENSEMBL_gcm37	exon	51956741	51956876	3.94389374271841	-	.	gene_id "ENSMUSG00000035181.7"; transcript_id "ENSMUSG00000035181.7_tx_10"; exon_id "chr12_51956741_51956876_-"; exonnum "21"; txlen "6533";
chr12	ENSEMBL_gcm37	exon	51956741	51956876	1.46679423685647	-	.	gene_id "ENSMUSG00000035181.7"; transcript_id "ENSMUSG00000035181.7_tx_13"; exon_id "chr12_51956741_51956876_-"; exonnum "22"; txlen "6495";
chr12	ENSEMBL_gcm37	exon	51956741	51956876	1.46679423685647	-	.	gene_id "ENSMUSG00000035181.7"; transcript_id "ENSMUSG00000035181.7_tx_14"; exon_id "chr12_51956741_51956876_-"; exonnum "23"; txlen "6522";
chr12	ENSEMBL_gcm37	exon	51956741	51956876	1.07488357958564	-	.	gene_id "ENSMUSG00000035181.7"; transcript_id "ENSMUSG00000035181.7_tx_16"; exon_id "chr12_51956741_51956876_-"; exonnum "20"; txlen "6296";
chr12	ENSEMBL_gcm37	exon	51956741	51956876	0.247937604107933	-	.	gene_id "ENSMUSG00000035181.7"; transcript_id "ENSMUSG00000035181.7_tx_17"; exon_id "chr12_51956741_51956876_-"; exonnum "24"; txlen "7056";
chr12	ENSEMBL_gcm37	exon	51956741	51956876	0.247937604107933	-	.	gene_id "ENSMUSG00000035181.7"; transcript_id "ENSMUSG00000035181.7_tx_18"; exon_id "chr12_51956741_51956876_-"; exonnum "24"; txlen "7059";
chr12	ENSEMBL_gcm37	exon	51956741	51956876	75.0261215688823	-	.	gene_id "ENSMUSG00000035181.7"; transcript_id "ENSMUSG00000035181.7_tx_2"; exon_id "chr12_51956741_51956876_-"; exonnum "22"; txlen "6643";
chr12	ENSEMBL_gcm37	exon	51956741	51956876	19.4996186999131	-	.	gene_id "ENSMUSG00000035181.7"; transcript_id "ENSMUSG00000035181.7_tx_4"; exon_id "chr12_51956741_51956876_-"; exonnum "23"; txlen "6670";
chr12	ENSEMBL_gcm37	exon	51956741	51956876	9.10475872961791	-	.	gene_id "ENSMUSG00000035181.7"; transcript_id "ENSMUSG00000035181.7_tx_5"; exon_id "chr12_51956741_51956876_-"; exonnum "22"; txlen "6707";
chr12	ENSEMBL_gcm37	exon	51956741	51956876	8.5161508300399	-	.	gene_id "ENSMUSG00000035181.7"; transcript_id "ENSMUSG00000035181.7_tx_6"; exon_id "chr12_51956741_51956876_-"; exonnum "22"; txlen "6710";
chr12	ENSEMBL_gcm37	exon	51956741	51956876	4.38225383581144	-	.	gene_id "ENSMUSG00000035181.7"; transcript_id "ENSMUSG00000035181.7_tx_7"; exon_id "chr12_51956741_51956876_-"; exonnum "23"; txlen "6734";
chr12	ENSEMBL_gcm37	exon	51956741	51956876	4.3315520783638	-	.	gene_id "ENSMUSG00000035181.7"; transcript_id "ENSMUSG00000035181.7_tx_8"; exon_id "chr12_51956741_51956876_-"; exonnum "23"; txlen "6737";
chr12	HAVANA	exon	51958988	51959014	0	-	.	gene_id "ENSMUSG00000035181.7"; transcript_id "ENSMUST00000217966.2"; gene_type "protein_coding"; gene_name "Heatr5a"; transcript_type "protein_coding"; transcript_name "Heatr5a-202"; exon_number 4; exon_id "ENSMUSE00001411024.2"; level 2; protein_id "ENSMUSP00000151713.2"; transcript_support_level "3"; mgi_id "MGI:2444133"; tag "mRNA_start_NF"; tag "mRNA_end_NF"; tag "cds_start_NF"; tag "cds_end_NF"; havana_gene "OTTMUSG00000065507.1"; havana_transcript "OTTMUST00000159567.1";
chr12	HAVANA	CDS	51958988	51959014	0	-	0	gene_id "ENSMUSG00000035181.7"; transcript_id "ENSMUST00000217966.2"; gene_type "protein_coding"; gene_name "Heatr5a"; transcript_type "protein_coding"; transcript_name "Heatr5a-202"; exon_number 4; exon_id "ENSMUSE00001411024.2"; level 2; protein_id "ENSMUSP00000151713.2"; transcript_support_level "3"; mgi_id "MGI:2444133"; tag "mRNA_start_NF"; tag "mRNA_end_NF"; tag "cds_start_NF"; tag "cds_end_NF"; havana_gene "OTTMUSG00000065507.1"; havana_transcript "OTTMUST00000159567.1";
chr12	ENSEMBL_gcm37	exon	51958988	51959014	1.46679423685647	-	.	gene_id "ENSMUSG00000035181.7"; transcript_id "ENSMUSG00000035181.7_tx_14"; exon_id "chr12_51958988_51959014_-"; exonnum "22"; txlen "6522";
chr12	ENSEMBL_gcm37	exon	51958988	51959014	0.247937604107933	-	.	gene_id "ENSMUSG00000035181.7"; transcript_id "ENSMUSG00000035181.7_tx_17"; exon_id "chr12_51958988_51959014_-"; exonnum "23"; txlen "7056";
chr12	ENSEMBL_gcm37	exon	51958988	51959014	0.247937604107933	-	.	gene_id "ENSMUSG00000035181.7"; transcript_id "ENSMUSG00000035181.7_tx_18"; exon_id "chr12_51958988_51959014_-"; exonnum "23"; txlen "7059";
chr12	ENSEMBL_gcm37	exon	51958988	51959014	19.4996186999131	-	.	gene_id "ENSMUSG00000035181.7"; transcript_id "ENSMUSG00000035181.7_tx_4"; exon_id "chr12_51958988_51959014_-"; exonnum "22"; txlen "6670";
chr12	ENSEMBL_gcm37	exon	51958988	51959014	4.38225383581144	-	.	gene_id "ENSMUSG00000035181.7"; transcript_id "ENSMUSG00000035181.7_tx_7"; exon_id "chr12_51958988_51959014_-"; exonnum "22"; txlen "6734";
chr12	ENSEMBL_gcm37	exon	51958988	51959014	4.3315520783638	-	.	gene_id "ENSMUSG00000035181.7"; transcript_id "ENSMUSG00000035181.7_tx_8"; exon_id "chr12_51958988_51959014_-"; exonnum "22"; txlen "6737";
chr12	sragcm37_mid	exon	51960323	51960440	0.247937604107933	-	.	gene_id "ENSMUSG00000035181.7"; transcript_id "ENSMUSG00000035181.7_tx_17"; exon_id "chr12_51960323_51960440_-"; exonnum "22"; txlen "7056";
chr12	sragcm37_mid	exon	51960323	51960440	0.247937604107933	-	.	gene_id "ENSMUSG00000035181.7"; transcript_id "ENSMUSG00000035181.7_tx_18"; exon_id "chr12_51960323_51960440_-"; exonnum "22"; txlen "7059";
chr12	HAVANA	exon	51961757	51961926	0	-	.	gene_id "ENSMUSG00000035181.7"; transcript_id "ENSMUST00000040583.7"; gene_type "protein_coding"; gene_name "Heatr5a"; transcript_type "protein_coding"; transcript_name "Heatr5a-201"; exon_number 21; exon_id "ENSMUSE00000309907.4"; level 2; protein_id "ENSMUSP00000043115.6"; transcript_support_level "5"; mgi_id "MGI:2444133"; tag "basic"; tag "Ensembl_canonical"; tag "GENCODE_Primary"; tag "appris_principal_1"; tag "CCDS"; ccdsid "CCDS25902.1"; havana_gene "OTTMUSG00000065507.1"; havana_transcript "OTTMUST00000159564.1";
chr12	HAVANA	CDS	51961757	51961926	0	-	2	gene_id "ENSMUSG00000035181.7"; transcript_id "ENSMUST00000040583.7"; gene_type "protein_coding"; gene_name "Heatr5a"; transcript_type "protein_coding"; transcript_name "Heatr5a-201"; exon_number 21; exon_id "ENSMUSE00000309907.4"; level 2; protein_id "ENSMUSP00000043115.6"; transcript_support_level "5"; mgi_id "MGI:2444133"; tag "basic"; tag "Ensembl_canonical"; tag "GENCODE_Primary"; tag "appris_principal_1"; tag "CCDS"; ccdsid "CCDS25902.1"; havana_gene "OTTMUSG00000065507.1"; havana_transcript "OTTMUST00000159564.1";
chr12	HAVANA	exon	51961757	51961926	0	-	.	gene_id "ENSMUSG00000035181.7"; transcript_id "ENSMUST00000220369.2"; gene_type "protein_coding"; gene_name "Heatr5a"; transcript_type "retained_intron"; transcript_name "Heatr5a-208"; exon_number 10; exon_id "ENSMUSE00001406894.2"; level 2; transcript_support_level "1"; mgi_id "MGI:2444133"; havana_gene "OTTMUSG00000065507.1"; havana_transcript "OTTMUST00000159565.1";
chr12	HAVANA	exon	51961757	51961926	0	-	.	gene_id "ENSMUSG00000035181.7"; transcript_id "ENSMUST00000217966.2"; gene_type "protein_coding"; gene_name "Heatr5a"; transcript_type "protein_coding"; transcript_name "Heatr5a-202"; exon_number 3; exon_id "ENSMUSE00000309907.4"; level 2; protein_id "ENSMUSP00000151713.2"; transcript_support_level "3"; mgi_id "MGI:2444133"; tag "mRNA_start_NF"; tag "mRNA_end_NF"; tag "cds_start_NF"; tag "cds_end_NF"; havana_gene "OTTMUSG00000065507.1"; havana_transcript "OTTMUST00000159567.1";
chr12	HAVANA	CDS	51961757	51961926	0	-	2	gene_id "ENSMUSG00000035181.7"; transcript_id "ENSMUST00000217966.2"; gene_type "protein_coding"; gene_name "Heatr5a"; transcript_type "protein_coding"; transcript_name "Heatr5a-202"; exon_number 3; exon_id "ENSMUSE00000309907.4"; level 2; protein_id "ENSMUSP00000151713.2"; transcript_support_level "3"; mgi_id "MGI:2444133"; tag "mRNA_start_NF"; tag "mRNA_end_NF"; tag "cds_start_NF"; tag "cds_end_NF"; havana_gene "OTTMUSG00000065507.1"; havana_transcript "OTTMUST00000159567.1";
chr12	ENSEMBL_gcm37	exon	51961757	51961926	3.94389374271841	-	.	gene_id "ENSMUSG00000035181.7"; transcript_id "ENSMUSG00000035181.7_tx_10"; exon_id "chr12_51961757_51961926_-"; exonnum "20"; txlen "6533";
chr12	ENSEMBL_gcm37	exon	51961757	51961926	1.46679423685647	-	.	gene_id "ENSMUSG00000035181.7"; transcript_id "ENSMUSG00000035181.7_tx_13"; exon_id "chr12_51961757_51961926_-"; exonnum "21"; txlen "6495";
chr12	ENSEMBL_gcm37	exon	51961757	51961926	1.46679423685647	-	.	gene_id "ENSMUSG00000035181.7"; transcript_id "ENSMUSG00000035181.7_tx_14"; exon_id "chr12_51961757_51961926_-"; exonnum "21"; txlen "6522";
chr12	ENSEMBL_gcm37	exon	51961757	51961926	1.07488357958564	-	.	gene_id "ENSMUSG00000035181.7"; transcript_id "ENSMUSG00000035181.7_tx_16"; exon_id "chr12_51961757_51961926_-"; exonnum "19"; txlen "6296";
chr12	ENSEMBL_gcm37	exon	51961757	51961926	0.247937604107933	-	.	gene_id "ENSMUSG00000035181.7"; transcript_id "ENSMUSG00000035181.7_tx_17"; exon_id "chr12_51961757_51961926_-"; exonnum "21"; txlen "7056";
chr12	ENSEMBL_gcm37	exon	51961757	51961926	0.247937604107933	-	.	gene_id "ENSMUSG00000035181.7"; transcript_id "ENSMUSG00000035181.7_tx_18"; exon_id "chr12_51961757_51961926_-"; exonnum "21"; txlen "7059";
chr12	ENSEMBL_gcm37	exon	51961757	51961926	75.0261215688823	-	.	gene_id "ENSMUSG00000035181.7"; transcript_id "ENSMUSG00000035181.7_tx_2"; exon_id "chr12_51961757_51961926_-"; exonnum "21"; txlen "6643";
chr12	ENSEMBL_gcm37	exon	51961757	51961926	19.4996186999131	-	.	gene_id "ENSMUSG00000035181.7"; transcript_id "ENSMUSG00000035181.7_tx_4"; exon_id "chr12_51961757_51961926_-"; exonnum "21"; txlen "6670";
chr12	ENSEMBL_gcm37	exon	51961757	51961926	9.10475872961791	-	.	gene_id "ENSMUSG00000035181.7"; transcript_id "ENSMUSG00000035181.7_tx_5"; exon_id "chr12_51961757_51961926_-"; exonnum "21"; txlen "6707";
chr12	ENSEMBL_gcm37	exon	51961757	51961926	8.5161508300399	-	.	gene_id "ENSMUSG00000035181.7"; transcript_id "ENSMUSG00000035181.7_tx_6"; exon_id "chr12_51961757_51961926_-"; exonnum "21"; txlen "6710";
chr12	ENSEMBL_gcm37	exon	51961757	51961926	4.38225383581144	-	.	gene_id "ENSMUSG00000035181.7"; transcript_id "ENSMUSG00000035181.7_tx_7"; exon_id "chr12_51961757_51961926_-"; exonnum "21"; txlen "6734";
chr12	ENSEMBL_gcm37	exon	51961757	51961926	4.3315520783638	-	.	gene_id "ENSMUSG00000035181.7"; transcript_id "ENSMUSG00000035181.7_tx_8"; exon_id "chr12_51961757_51961926_-"; exonnum "21"; txlen "6737";
chr12	HAVANA	exon	51962850	51963039	0	-	.	gene_id "ENSMUSG00000035181.7"; transcript_id "ENSMUST00000040583.7"; gene_type "protein_coding"; gene_name "Heatr5a"; transcript_type "protein_coding"; transcript_name "Heatr5a-201"; exon_number 20; exon_id "ENSMUSE00000309915.4"; level 2; protein_id "ENSMUSP00000043115.6"; transcript_support_level "5"; mgi_id "MGI:2444133"; tag "basic"; tag "Ensembl_canonical"; tag "GENCODE_Primary"; tag "appris_principal_1"; tag "CCDS"; ccdsid "CCDS25902.1"; havana_gene "OTTMUSG00000065507.1"; havana_transcript "OTTMUST00000159564.1";
chr12	HAVANA	CDS	51962850	51963039	0	-	0	gene_id "ENSMUSG00000035181.7"; transcript_id "ENSMUST00000040583.7"; gene_type "protein_coding"; gene_name "Heatr5a"; transcript_type "protein_coding"; transcript_name "Heatr5a-201"; exon_number 20; exon_id "ENSMUSE00000309915.4"; level 2; protein_id "ENSMUSP00000043115.6"; transcript_support_level "5"; mgi_id "MGI:2444133"; tag "basic"; tag "Ensembl_canonical"; tag "GENCODE_Primary"; tag "appris_principal_1"; tag "CCDS"; ccdsid "CCDS25902.1"; havana_gene "OTTMUSG00000065507.1"; havana_transcript "OTTMUST00000159564.1";
chr12	HAVANA	exon	51962850	51963039	0	-	.	gene_id "ENSMUSG00000035181.7"; transcript_id "ENSMUST00000220369.2"; gene_type "protein_coding"; gene_name "Heatr5a"; transcript_type "retained_intron"; transcript_name "Heatr5a-208"; exon_number 9; exon_id "ENSMUSE00001412619.2"; level 2; transcript_support_level "1"; mgi_id "MGI:2444133"; havana_gene "OTTMUSG00000065507.1"; havana_transcript "OTTMUST00000159565.1";
chr12	HAVANA	exon	51962850	51963039	0	-	.	gene_id "ENSMUSG00000035181.7"; transcript_id "ENSMUST00000217966.2"; gene_type "protein_coding"; gene_name "Heatr5a"; transcript_type "protein_coding"; transcript_name "Heatr5a-202"; exon_number 2; exon_id "ENSMUSE00000309915.4"; level 2; protein_id "ENSMUSP00000151713.2"; transcript_support_level "3"; mgi_id "MGI:2444133"; tag "mRNA_start_NF"; tag "mRNA_end_NF"; tag "cds_start_NF"; tag "cds_end_NF"; havana_gene "OTTMUSG00000065507.1"; havana_transcript "OTTMUST00000159567.1";
chr12	HAVANA	CDS	51962850	51963039	0	-	0	gene_id "ENSMUSG00000035181.7"; transcript_id "ENSMUST00000217966.2"; gene_type "protein_coding"; gene_name "Heatr5a"; transcript_type "protein_coding"; transcript_name "Heatr5a-202"; exon_number 2; exon_id "ENSMUSE00000309915.4"; level 2; protein_id "ENSMUSP00000151713.2"; transcript_support_level "3"; mgi_id "MGI:2444133"; tag "mRNA_start_NF"; tag "mRNA_end_NF"; tag "cds_start_NF"; tag "cds_end_NF"; havana_gene "OTTMUSG00000065507.1"; havana_transcript "OTTMUST00000159567.1";
chr12	ENSEMBL_gcm37	exon	51962850	51963039	3.94389374271841	-	.	gene_id "ENSMUSG00000035181.7"; transcript_id "ENSMUSG00000035181.7_tx_10"; exon_id "chr12_51962850_51963039_-"; exonnum "19"; txlen "6533";
chr12	ENSEMBL_gcm37	exon	51962850	51963039	1.46679423685647	-	.	gene_id "ENSMUSG00000035181.7"; transcript_id "ENSMUSG00000035181.7_tx_13"; exon_id "chr12_51962850_51963039_-"; exonnum "20"; txlen "6495";
chr12	ENSEMBL_gcm37	exon	51962850	51963039	1.46679423685647	-	.	gene_id "ENSMUSG00000035181.7"; transcript_id "ENSMUSG00000035181.7_tx_14"; exon_id "chr12_51962850_51963039_-"; exonnum "20"; txlen "6522";
chr12	ENSEMBL_gcm37	exon	51962850	51963039	0.247937604107933	-	.	gene_id "ENSMUSG00000035181.7"; transcript_id "ENSMUSG00000035181.7_tx_17"; exon_id "chr12_51962850_51963039_-"; exonnum "20"; txlen "7056";
chr12	ENSEMBL_gcm37	exon	51962850	51963039	0.247937604107933	-	.	gene_id "ENSMUSG00000035181.7"; transcript_id "ENSMUSG00000035181.7_tx_18"; exon_id "chr12_51962850_51963039_-"; exonnum "20"; txlen "7059";
chr12	ENSEMBL_gcm37	exon	51962850	51963039	75.0261215688823	-	.	gene_id "ENSMUSG00000035181.7"; transcript_id "ENSMUSG00000035181.7_tx_2"; exon_id "chr12_51962850_51963039_-"; exonnum "20"; txlen "6643";
chr12	ENSEMBL_gcm37	exon	51962850	51963039	19.4996186999131	-	.	gene_id "ENSMUSG00000035181.7"; transcript_id "ENSMUSG00000035181.7_tx_4"; exon_id "chr12_51962850_51963039_-"; exonnum "20"; txlen "6670";
chr12	ENSEMBL_gcm37	exon	51962850	51963039	9.10475872961791	-	.	gene_id "ENSMUSG00000035181.7"; transcript_id "ENSMUSG00000035181.7_tx_5"; exon_id "chr12_51962850_51963039_-"; exonnum "20"; txlen "6707";
chr12	ENSEMBL_gcm37	exon	51962850	51963039	8.5161508300399	-	.	gene_id "ENSMUSG00000035181.7"; transcript_id "ENSMUSG00000035181.7_tx_6"; exon_id "chr12_51962850_51963039_-"; exonnum "20"; txlen "6710";
chr12	ENSEMBL_gcm37	exon	51962850	51963039	4.38225383581144	-	.	gene_id "ENSMUSG00000035181.7"; transcript_id "ENSMUSG00000035181.7_tx_7"; exon_id "chr12_51962850_51963039_-"; exonnum "20"; txlen "6734";
chr12	ENSEMBL_gcm37	exon	51962850	51963039	4.3315520783638	-	.	gene_id "ENSMUSG00000035181.7"; transcript_id "ENSMUSG00000035181.7_tx_8"; exon_id "chr12_51962850_51963039_-"; exonnum "20"; txlen "6737";
chr12	HAVANA	exon	51965367	51965509	0	-	.	gene_id "ENSMUSG00000035181.7"; transcript_id "ENSMUST00000217966.2"; gene_type "protein_coding"; gene_name "Heatr5a"; transcript_type "protein_coding"; transcript_name "Heatr5a-202"; exon_number 1; exon_id "ENSMUSE00001409418.2"; level 2; protein_id "ENSMUSP00000151713.2"; transcript_support_level "3"; mgi_id "MGI:2444133"; tag "mRNA_start_NF"; tag "mRNA_end_NF"; tag "cds_start_NF"; tag "cds_end_NF"; havana_gene "OTTMUSG00000065507.1"; havana_transcript "OTTMUST00000159567.1";
chr12	HAVANA	CDS	51965367	51965509	0	-	2	gene_id "ENSMUSG00000035181.7"; transcript_id "ENSMUST00000217966.2"; gene_type "protein_coding"; gene_name "Heatr5a"; transcript_type "protein_coding"; transcript_name "Heatr5a-202"; exon_number 1; exon_id "ENSMUSE00001409418.2"; level 2; protein_id "ENSMUSP00000151713.2"; transcript_support_level "3"; mgi_id "MGI:2444133"; tag "mRNA_start_NF"; tag "mRNA_end_NF"; tag "cds_start_NF"; tag "cds_end_NF"; havana_gene "OTTMUSG00000065507.1"; havana_transcript "OTTMUST00000159567.1";
chr12	HAVANA	exon	51965367	51965523	0	-	.	gene_id "ENSMUSG00000035181.7"; transcript_id "ENSMUST00000040583.7"; gene_type "protein_coding"; gene_name "Heatr5a"; transcript_type "protein_coding"; transcript_name "Heatr5a-201"; exon_number 19; exon_id "ENSMUSE00000309925.4"; level 2; protein_id "ENSMUSP00000043115.6"; transcript_support_level "5"; mgi_id "MGI:2444133"; tag "basic"; tag "Ensembl_canonical"; tag "GENCODE_Primary"; tag "appris_principal_1"; tag "CCDS"; ccdsid "CCDS25902.1"; havana_gene "OTTMUSG00000065507.1"; havana_transcript "OTTMUST00000159564.1";
chr12	HAVANA	CDS	51965367	51965523	0	-	1	gene_id "ENSMUSG00000035181.7"; transcript_id "ENSMUST00000040583.7"; gene_type "protein_coding"; gene_name "Heatr5a"; transcript_type "protein_coding"; transcript_name "Heatr5a-201"; exon_number 19; exon_id "ENSMUSE00000309925.4"; level 2; protein_id "ENSMUSP00000043115.6"; transcript_support_level "5"; mgi_id "MGI:2444133"; tag "basic"; tag "Ensembl_canonical"; tag "GENCODE_Primary"; tag "appris_principal_1"; tag "CCDS"; ccdsid "CCDS25902.1"; havana_gene "OTTMUSG00000065507.1"; havana_transcript "OTTMUST00000159564.1";
chr12	HAVANA	exon	51965367	51965523	0	-	.	gene_id "ENSMUSG00000035181.7"; transcript_id "ENSMUST00000220369.2"; gene_type "protein_coding"; gene_name "Heatr5a"; transcript_type "retained_intron"; transcript_name "Heatr5a-208"; exon_number 8; exon_id "ENSMUSE00001407545.2"; level 2; transcript_support_level "1"; mgi_id "MGI:2444133"; havana_gene "OTTMUSG00000065507.1"; havana_transcript "OTTMUST00000159565.1";
chr12	ENSEMBL_gcm37	exon	51965367	51965523	3.94389374271841	-	.	gene_id "ENSMUSG00000035181.7"; transcript_id "ENSMUSG00000035181.7_tx_10"; exon_id "chr12_51965367_51965523_-"; exonnum "18"; txlen "6533";
chr12	ENSEMBL_gcm37	exon	51965367	51965523	1.46679423685647	-	.	gene_id "ENSMUSG00000035181.7"; transcript_id "ENSMUSG00000035181.7_tx_13"; exon_id "chr12_51965367_51965523_-"; exonnum "19"; txlen "6495";
chr12	ENSEMBL_gcm37	exon	51965367	51965523	1.46679423685647	-	.	gene_id "ENSMUSG00000035181.7"; transcript_id "ENSMUSG00000035181.7_tx_14"; exon_id "chr12_51965367_51965523_-"; exonnum "19"; txlen "6522";
chr12	ENSEMBL_gcm37	exon	51965367	51965523	0.247937604107933	-	.	gene_id "ENSMUSG00000035181.7"; transcript_id "ENSMUSG00000035181.7_tx_17"; exon_id "chr12_51965367_51965523_-"; exonnum "19"; txlen "7056";
chr12	ENSEMBL_gcm37	exon	51965367	51965523	0.247937604107933	-	.	gene_id "ENSMUSG00000035181.7"; transcript_id "ENSMUSG00000035181.7_tx_18"; exon_id "chr12_51965367_51965523_-"; exonnum "19"; txlen "7059";
chr12	ENSEMBL_gcm37	exon	51965367	51965523	75.0261215688823	-	.	gene_id "ENSMUSG00000035181.7"; transcript_id "ENSMUSG00000035181.7_tx_2"; exon_id "chr12_51965367_51965523_-"; exonnum "19"; txlen "6643";
chr12	ENSEMBL_gcm37	exon	51965367	51965523	19.4996186999131	-	.	gene_id "ENSMUSG00000035181.7"; transcript_id "ENSMUSG00000035181.7_tx_4"; exon_id "chr12_51965367_51965523_-"; exonnum "19"; txlen "6670";
chr12	ENSEMBL_gcm37	exon	51965367	51965523	9.10475872961791	-	.	gene_id "ENSMUSG00000035181.7"; transcript_id "ENSMUSG00000035181.7_tx_5"; exon_id "chr12_51965367_51965523_-"; exonnum "19"; txlen "6707";
chr12	ENSEMBL_gcm37	exon	51965367	51965523	8.5161508300399	-	.	gene_id "ENSMUSG00000035181.7"; transcript_id "ENSMUSG00000035181.7_tx_6"; exon_id "chr12_51965367_51965523_-"; exonnum "19"; txlen "6710";
chr12	ENSEMBL_gcm37	exon	51965367	51965523	4.38225383581144	-	.	gene_id "ENSMUSG00000035181.7"; transcript_id "ENSMUSG00000035181.7_tx_7"; exon_id "chr12_51965367_51965523_-"; exonnum "19"; txlen "6734";
chr12	ENSEMBL_gcm37	exon	51965367	51965523	4.3315520783638	-	.	gene_id "ENSMUSG00000035181.7"; transcript_id "ENSMUSG00000035181.7_tx_8"; exon_id "chr12_51965367_51965523_-"; exonnum "19"; txlen "6737";
chr12	HAVANA	transcript	51966028	51969684	0	-	.	gene_id "ENSMUSG00000035181.7"; transcript_id "ENSMUST00000219641.2"; gene_type "protein_coding"; gene_name "Heatr5a"; transcript_type "retained_intron"; transcript_name "Heatr5a-207"; level 2; transcript_support_level "NA"; mgi_id "MGI:2444133"; havana_gene "OTTMUSG00000065507.1"; havana_transcript "OTTMUST00000159568.1";
chr12	HAVANA	exon	51966028	51969684	0	-	.	gene_id "ENSMUSG00000035181.7"; transcript_id "ENSMUST00000219641.2"; gene_type "protein_coding"; gene_name "Heatr5a"; transcript_type "retained_intron"; transcript_name "Heatr5a-207"; exon_number 1; exon_id "ENSMUSE00001409019.2"; level 2; transcript_support_level "NA"; mgi_id "MGI:2444133"; havana_gene "OTTMUSG00000065507.1"; havana_transcript "OTTMUST00000159568.1";
chr12	HAVANA	exon	51967173	51967360	0	-	.	gene_id "ENSMUSG00000035181.7"; transcript_id "ENSMUST00000040583.7"; gene_type "protein_coding"; gene_name "Heatr5a"; transcript_type "protein_coding"; transcript_name "Heatr5a-201"; exon_number 18; exon_id "ENSMUSE00000309932.4"; level 2; protein_id "ENSMUSP00000043115.6"; transcript_support_level "5"; mgi_id "MGI:2444133"; tag "basic"; tag "Ensembl_canonical"; tag "GENCODE_Primary"; tag "appris_principal_1"; tag "CCDS"; ccdsid "CCDS25902.1"; havana_gene "OTTMUSG00000065507.1"; havana_transcript "OTTMUST00000159564.1";
chr12	HAVANA	CDS	51967173	51967360	0	-	0	gene_id "ENSMUSG00000035181.7"; transcript_id "ENSMUST00000040583.7"; gene_type "protein_coding"; gene_name "Heatr5a"; transcript_type "protein_coding"; transcript_name "Heatr5a-201"; exon_number 18; exon_id "ENSMUSE00000309932.4"; level 2; protein_id "ENSMUSP00000043115.6"; transcript_support_level "5"; mgi_id "MGI:2444133"; tag "basic"; tag "Ensembl_canonical"; tag "GENCODE_Primary"; tag "appris_principal_1"; tag "CCDS"; ccdsid "CCDS25902.1"; havana_gene "OTTMUSG00000065507.1"; havana_transcript "OTTMUST00000159564.1";
chr12	HAVANA	exon	51967173	51967360	0	-	.	gene_id "ENSMUSG00000035181.7"; transcript_id "ENSMUST00000220369.2"; gene_type "protein_coding"; gene_name "Heatr5a"; transcript_type "retained_intron"; transcript_name "Heatr5a-208"; exon_number 7; exon_id "ENSMUSE00001410321.2"; level 2; transcript_support_level "1"; mgi_id "MGI:2444133"; havana_gene "OTTMUSG00000065507.1"; havana_transcript "OTTMUST00000159565.1";
chr12	ENSEMBL_gcm37	exon	51967173	51967360	3.94389374271841	-	.	gene_id "ENSMUSG00000035181.7"; transcript_id "ENSMUSG00000035181.7_tx_10"; exon_id "chr12_51967173_51967360_-"; exonnum "17"; txlen "6533";
chr12	ENSEMBL_gcm37	exon	51967173	51967360	1.46679423685647	-	.	gene_id "ENSMUSG00000035181.7"; transcript_id "ENSMUSG00000035181.7_tx_13"; exon_id "chr12_51967173_51967360_-"; exonnum "18"; txlen "6495";
chr12	ENSEMBL_gcm37	exon	51967173	51967360	1.46679423685647	-	.	gene_id "ENSMUSG00000035181.7"; transcript_id "ENSMUSG00000035181.7_tx_14"; exon_id "chr12_51967173_51967360_-"; exonnum "18"; txlen "6522";
chr12	ENSEMBL_gcm37	exon	51967173	51967360	1.07488357958564	-	.	gene_id "ENSMUSG00000035181.7"; transcript_id "ENSMUSG00000035181.7_tx_16"; exon_id "chr12_51967173_51967360_-"; exonnum "18"; txlen "6296";
chr12	ENSEMBL_gcm37	exon	51967173	51967360	0.247937604107933	-	.	gene_id "ENSMUSG00000035181.7"; transcript_id "ENSMUSG00000035181.7_tx_17"; exon_id "chr12_51967173_51967360_-"; exonnum "18"; txlen "7056";
chr12	ENSEMBL_gcm37	exon	51967173	51967360	0.247937604107933	-	.	gene_id "ENSMUSG00000035181.7"; transcript_id "ENSMUSG00000035181.7_tx_18"; exon_id "chr12_51967173_51967360_-"; exonnum "18"; txlen "7059";
chr12	ENSEMBL_gcm37	exon	51967173	51967360	75.0261215688823	-	.	gene_id "ENSMUSG00000035181.7"; transcript_id "ENSMUSG00000035181.7_tx_2"; exon_id "chr12_51967173_51967360_-"; exonnum "18"; txlen "6643";
chr12	ENSEMBL_gcm37	exon	51967173	51967360	19.4996186999131	-	.	gene_id "ENSMUSG00000035181.7"; transcript_id "ENSMUSG00000035181.7_tx_4"; exon_id "chr12_51967173_51967360_-"; exonnum "18"; txlen "6670";
chr12	ENSEMBL_gcm37	exon	51967173	51967360	9.10475872961791	-	.	gene_id "ENSMUSG00000035181.7"; transcript_id "ENSMUSG00000035181.7_tx_5"; exon_id "chr12_51967173_51967360_-"; exonnum "18"; txlen "6707";
chr12	ENSEMBL_gcm37	exon	51967173	51967360	8.5161508300399	-	.	gene_id "ENSMUSG00000035181.7"; transcript_id "ENSMUSG00000035181.7_tx_6"; exon_id "chr12_51967173_51967360_-"; exonnum "18"; txlen "6710";
chr12	ENSEMBL_gcm37	exon	51967173	51967360	4.38225383581144	-	.	gene_id "ENSMUSG00000035181.7"; transcript_id "ENSMUSG00000035181.7_tx_7"; exon_id "chr12_51967173_51967360_-"; exonnum "18"; txlen "6734";
chr12	ENSEMBL_gcm37	exon	51967173	51967360	4.3315520783638	-	.	gene_id "ENSMUSG00000035181.7"; transcript_id "ENSMUSG00000035181.7_tx_8"; exon_id "chr12_51967173_51967360_-"; exonnum "18"; txlen "6737";
chr12	HAVANA	exon	51968121	51968226	0	-	.	gene_id "ENSMUSG00000035181.7"; transcript_id "ENSMUST00000040583.7"; gene_type "protein_coding"; gene_name "Heatr5a"; transcript_type "protein_coding"; transcript_name "Heatr5a-201"; exon_number 17; exon_id "ENSMUSE00000309938.4"; level 2; protein_id "ENSMUSP00000043115.6"; transcript_support_level "5"; mgi_id "MGI:2444133"; tag "basic"; tag "Ensembl_canonical"; tag "GENCODE_Primary"; tag "appris_principal_1"; tag "CCDS"; ccdsid "CCDS25902.1"; havana_gene "OTTMUSG00000065507.1"; havana_transcript "OTTMUST00000159564.1";
chr12	HAVANA	CDS	51968121	51968226	0	-	1	gene_id "ENSMUSG00000035181.7"; transcript_id "ENSMUST00000040583.7"; gene_type "protein_coding"; gene_name "Heatr5a"; transcript_type "protein_coding"; transcript_name "Heatr5a-201"; exon_number 17; exon_id "ENSMUSE00000309938.4"; level 2; protein_id "ENSMUSP00000043115.6"; transcript_support_level "5"; mgi_id "MGI:2444133"; tag "basic"; tag "Ensembl_canonical"; tag "GENCODE_Primary"; tag "appris_principal_1"; tag "CCDS"; ccdsid "CCDS25902.1"; havana_gene "OTTMUSG00000065507.1"; havana_transcript "OTTMUST00000159564.1";
chr12	HAVANA	exon	51968121	51968226	0	-	.	gene_id "ENSMUSG00000035181.7"; transcript_id "ENSMUST00000220369.2"; gene_type "protein_coding"; gene_name "Heatr5a"; transcript_type "retained_intron"; transcript_name "Heatr5a-208"; exon_number 6; exon_id "ENSMUSE00001410364.2"; level 2; transcript_support_level "1"; mgi_id "MGI:2444133"; havana_gene "OTTMUSG00000065507.1"; havana_transcript "OTTMUST00000159565.1";
chr12	ENSEMBL_gcm37	exon	51968121	51968226	3.94389374271841	-	.	gene_id "ENSMUSG00000035181.7"; transcript_id "ENSMUSG00000035181.7_tx_10"; exon_id "chr12_51968121_51968226_-"; exonnum "16"; txlen "6533";
chr12	ENSEMBL_gcm37	exon	51968121	51968226	1.46679423685647	-	.	gene_id "ENSMUSG00000035181.7"; transcript_id "ENSMUSG00000035181.7_tx_13"; exon_id "chr12_51968121_51968226_-"; exonnum "17"; txlen "6495";
chr12	ENSEMBL_gcm37	exon	51968121	51968226	1.46679423685647	-	.	gene_id "ENSMUSG00000035181.7"; transcript_id "ENSMUSG00000035181.7_tx_14"; exon_id "chr12_51968121_51968226_-"; exonnum "17"; txlen "6522";
chr12	ENSEMBL_gcm37	exon	51968121	51968226	1.07488357958564	-	.	gene_id "ENSMUSG00000035181.7"; transcript_id "ENSMUSG00000035181.7_tx_16"; exon_id "chr12_51968121_51968226_-"; exonnum "17"; txlen "6296";
chr12	ENSEMBL_gcm37	exon	51968121	51968226	0.247937604107933	-	.	gene_id "ENSMUSG00000035181.7"; transcript_id "ENSMUSG00000035181.7_tx_17"; exon_id "chr12_51968121_51968226_-"; exonnum "17"; txlen "7056";
chr12	ENSEMBL_gcm37	exon	51968121	51968226	0.247937604107933	-	.	gene_id "ENSMUSG00000035181.7"; transcript_id "ENSMUSG00000035181.7_tx_18"; exon_id "chr12_51968121_51968226_-"; exonnum "17"; txlen "7059";
chr12	ENSEMBL_gcm37	exon	51968121	51968226	75.0261215688823	-	.	gene_id "ENSMUSG00000035181.7"; transcript_id "ENSMUSG00000035181.7_tx_2"; exon_id "chr12_51968121_51968226_-"; exonnum "17"; txlen "6643";
chr12	ENSEMBL_gcm37	exon	51968121	51968226	19.4996186999131	-	.	gene_id "ENSMUSG00000035181.7"; transcript_id "ENSMUSG00000035181.7_tx_4"; exon_id "chr12_51968121_51968226_-"; exonnum "17"; txlen "6670";
chr12	ENSEMBL_gcm37	exon	51968121	51968226	9.10475872961791	-	.	gene_id "ENSMUSG00000035181.7"; transcript_id "ENSMUSG00000035181.7_tx_5"; exon_id "chr12_51968121_51968226_-"; exonnum "17"; txlen "6707";
chr12	ENSEMBL_gcm37	exon	51968121	51968226	8.5161508300399	-	.	gene_id "ENSMUSG00000035181.7"; transcript_id "ENSMUSG00000035181.7_tx_6"; exon_id "chr12_51968121_51968226_-"; exonnum "17"; txlen "6710";
chr12	ENSEMBL_gcm37	exon	51968121	51968226	4.38225383581144	-	.	gene_id "ENSMUSG00000035181.7"; transcript_id "ENSMUSG00000035181.7_tx_7"; exon_id "chr12_51968121_51968226_-"; exonnum "17"; txlen "6734";
chr12	ENSEMBL_gcm37	exon	51968121	51968226	4.3315520783638	-	.	gene_id "ENSMUSG00000035181.7"; transcript_id "ENSMUSG00000035181.7_tx_8"; exon_id "chr12_51968121_51968226_-"; exonnum "17"; txlen "6737";
chr12	HAVANA	transcript	51969999	51972220	0	-	.	gene_id "ENSMUSG00000035181.7"; transcript_id "ENSMUST00000218186.2"; gene_type "protein_coding"; gene_name "Heatr5a"; transcript_type "retained_intron"; transcript_name "Heatr5a-203"; level 2; transcript_support_level "NA"; mgi_id "MGI:2444133"; havana_gene "OTTMUSG00000065507.1"; havana_transcript "OTTMUST00000159569.1";
chr12	HAVANA	exon	51969999	51972220	0	-	.	gene_id "ENSMUSG00000035181.7"; transcript_id "ENSMUST00000218186.2"; gene_type "protein_coding"; gene_name "Heatr5a"; transcript_type "retained_intron"; transcript_name "Heatr5a-203"; exon_number 1; exon_id "ENSMUSE00001409714.2"; level 2; transcript_support_level "NA"; mgi_id "MGI:2444133"; havana_gene "OTTMUSG00000065507.1"; havana_transcript "OTTMUST00000159569.1";
chr12	HAVANA	exon	51971781	51971956	0	-	.	gene_id "ENSMUSG00000035181.7"; transcript_id "ENSMUST00000040583.7"; gene_type "protein_coding"; gene_name "Heatr5a"; transcript_type "protein_coding"; transcript_name "Heatr5a-201"; exon_number 16; exon_id "ENSMUSE00000309948.4"; level 2; protein_id "ENSMUSP00000043115.6"; transcript_support_level "5"; mgi_id "MGI:2444133"; tag "basic"; tag "Ensembl_canonical"; tag "GENCODE_Primary"; tag "appris_principal_1"; tag "CCDS"; ccdsid "CCDS25902.1"; havana_gene "OTTMUSG00000065507.1"; havana_transcript "OTTMUST00000159564.1";
chr12	HAVANA	CDS	51971781	51971956	0	-	0	gene_id "ENSMUSG00000035181.7"; transcript_id "ENSMUST00000040583.7"; gene_type "protein_coding"; gene_name "Heatr5a"; transcript_type "protein_coding"; transcript_name "Heatr5a-201"; exon_number 16; exon_id "ENSMUSE00000309948.4"; level 2; protein_id "ENSMUSP00000043115.6"; transcript_support_level "5"; mgi_id "MGI:2444133"; tag "basic"; tag "Ensembl_canonical"; tag "GENCODE_Primary"; tag "appris_principal_1"; tag "CCDS"; ccdsid "CCDS25902.1"; havana_gene "OTTMUSG00000065507.1"; havana_transcript "OTTMUST00000159564.1";
chr12	HAVANA	exon	51971781	51971956	0	-	.	gene_id "ENSMUSG00000035181.7"; transcript_id "ENSMUST00000220369.2"; gene_type "protein_coding"; gene_name "Heatr5a"; transcript_type "retained_intron"; transcript_name "Heatr5a-208"; exon_number 5; exon_id "ENSMUSE00001406573.2"; level 2; transcript_support_level "1"; mgi_id "MGI:2444133"; havana_gene "OTTMUSG00000065507.1"; havana_transcript "OTTMUST00000159565.1";
chr12	ENSEMBL_gcm37	exon	51971781	51971956	3.94389374271841	-	.	gene_id "ENSMUSG00000035181.7"; transcript_id "ENSMUSG00000035181.7_tx_10"; exon_id "chr12_51971781_51971956_-"; exonnum "15"; txlen "6533";
chr12	ENSEMBL_gcm37	exon	51971781	51971956	1.46679423685647	-	.	gene_id "ENSMUSG00000035181.7"; transcript_id "ENSMUSG00000035181.7_tx_13"; exon_id "chr12_51971781_51971956_-"; exonnum "16"; txlen "6495";
chr12	ENSEMBL_gcm37	exon	51971781	51971956	1.46679423685647	-	.	gene_id "ENSMUSG00000035181.7"; transcript_id "ENSMUSG00000035181.7_tx_14"; exon_id "chr12_51971781_51971956_-"; exonnum "16"; txlen "6522";
chr12	ENSEMBL_gcm37	exon	51971781	51971956	1.07488357958564	-	.	gene_id "ENSMUSG00000035181.7"; transcript_id "ENSMUSG00000035181.7_tx_16"; exon_id "chr12_51971781_51971956_-"; exonnum "16"; txlen "6296";
chr12	ENSEMBL_gcm37	exon	51971781	51971956	0.247937604107933	-	.	gene_id "ENSMUSG00000035181.7"; transcript_id "ENSMUSG00000035181.7_tx_17"; exon_id "chr12_51971781_51971956_-"; exonnum "16"; txlen "7056";
chr12	ENSEMBL_gcm37	exon	51971781	51971956	0.247937604107933	-	.	gene_id "ENSMUSG00000035181.7"; transcript_id "ENSMUSG00000035181.7_tx_18"; exon_id "chr12_51971781_51971956_-"; exonnum "16"; txlen "7059";
chr12	ENSEMBL_gcm37	exon	51971781	51971956	75.0261215688823	-	.	gene_id "ENSMUSG00000035181.7"; transcript_id "ENSMUSG00000035181.7_tx_2"; exon_id "chr12_51971781_51971956_-"; exonnum "16"; txlen "6643";
chr12	ENSEMBL_gcm37	exon	51971781	51971956	19.4996186999131	-	.	gene_id "ENSMUSG00000035181.7"; transcript_id "ENSMUSG00000035181.7_tx_4"; exon_id "chr12_51971781_51971956_-"; exonnum "16"; txlen "6670";
chr12	ENSEMBL_gcm37	exon	51971781	51971956	9.10475872961791	-	.	gene_id "ENSMUSG00000035181.7"; transcript_id "ENSMUSG00000035181.7_tx_5"; exon_id "chr12_51971781_51971956_-"; exonnum "16"; txlen "6707";
chr12	ENSEMBL_gcm37	exon	51971781	51971956	8.5161508300399	-	.	gene_id "ENSMUSG00000035181.7"; transcript_id "ENSMUSG00000035181.7_tx_6"; exon_id "chr12_51971781_51971956_-"; exonnum "16"; txlen "6710";
chr12	ENSEMBL_gcm37	exon	51971781	51971956	4.38225383581144	-	.	gene_id "ENSMUSG00000035181.7"; transcript_id "ENSMUSG00000035181.7_tx_7"; exon_id "chr12_51971781_51971956_-"; exonnum "16"; txlen "6734";
chr12	ENSEMBL_gcm37	exon	51971781	51971956	4.3315520783638	-	.	gene_id "ENSMUSG00000035181.7"; transcript_id "ENSMUSG00000035181.7_tx_8"; exon_id "chr12_51971781_51971956_-"; exonnum "16"; txlen "6737";
chr12	HAVANA	exon	51972037	51972200	0	-	.	gene_id "ENSMUSG00000035181.7"; transcript_id "ENSMUST00000040583.7"; gene_type "protein_coding"; gene_name "Heatr5a"; transcript_type "protein_coding"; transcript_name "Heatr5a-201"; exon_number 15; exon_id "ENSMUSE00000309957.4"; level 2; protein_id "ENSMUSP00000043115.6"; transcript_support_level "5"; mgi_id "MGI:2444133"; tag "basic"; tag "Ensembl_canonical"; tag "GENCODE_Primary"; tag "appris_principal_1"; tag "CCDS"; ccdsid "CCDS25902.1"; havana_gene "OTTMUSG00000065507.1"; havana_transcript "OTTMUST00000159564.1";
chr12	HAVANA	CDS	51972037	51972200	0	-	2	gene_id "ENSMUSG00000035181.7"; transcript_id "ENSMUST00000040583.7"; gene_type "protein_coding"; gene_name "Heatr5a"; transcript_type "protein_coding"; transcript_name "Heatr5a-201"; exon_number 15; exon_id "ENSMUSE00000309957.4"; level 2; protein_id "ENSMUSP00000043115.6"; transcript_support_level "5"; mgi_id "MGI:2444133"; tag "basic"; tag "Ensembl_canonical"; tag "GENCODE_Primary"; tag "appris_principal_1"; tag "CCDS"; ccdsid "CCDS25902.1"; havana_gene "OTTMUSG00000065507.1"; havana_transcript "OTTMUST00000159564.1";
chr12	HAVANA	exon	51972037	51972200	0	-	.	gene_id "ENSMUSG00000035181.7"; transcript_id "ENSMUST00000220369.2"; gene_type "protein_coding"; gene_name "Heatr5a"; transcript_type "retained_intron"; transcript_name "Heatr5a-208"; exon_number 4; exon_id "ENSMUSE00001405817.2"; level 2; transcript_support_level "1"; mgi_id "MGI:2444133"; havana_gene "OTTMUSG00000065507.1"; havana_transcript "OTTMUST00000159565.1";
chr12	ENSEMBL_gcm37	exon	51972037	51972200	3.94389374271841	-	.	gene_id "ENSMUSG00000035181.7"; transcript_id "ENSMUSG00000035181.7_tx_10"; exon_id "chr12_51972037_51972200_-"; exonnum "14"; txlen "6533";
chr12	ENSEMBL_gcm37	exon	51972037	51972200	1.46679423685647	-	.	gene_id "ENSMUSG00000035181.7"; transcript_id "ENSMUSG00000035181.7_tx_13"; exon_id "chr12_51972037_51972200_-"; exonnum "15"; txlen "6495";
chr12	ENSEMBL_gcm37	exon	51972037	51972200	1.46679423685647	-	.	gene_id "ENSMUSG00000035181.7"; transcript_id "ENSMUSG00000035181.7_tx_14"; exon_id "chr12_51972037_51972200_-"; exonnum "15"; txlen "6522";
chr12	ENSEMBL_gcm37	exon	51972037	51972200	1.07488357958564	-	.	gene_id "ENSMUSG00000035181.7"; transcript_id "ENSMUSG00000035181.7_tx_16"; exon_id "chr12_51972037_51972200_-"; exonnum "15"; txlen "6296";
chr12	ENSEMBL_gcm37	exon	51972037	51972200	0.247937604107933	-	.	gene_id "ENSMUSG00000035181.7"; transcript_id "ENSMUSG00000035181.7_tx_17"; exon_id "chr12_51972037_51972200_-"; exonnum "15"; txlen "7056";
chr12	ENSEMBL_gcm37	exon	51972037	51972200	0.247937604107933	-	.	gene_id "ENSMUSG00000035181.7"; transcript_id "ENSMUSG00000035181.7_tx_18"; exon_id "chr12_51972037_51972200_-"; exonnum "15"; txlen "7059";
chr12	ENSEMBL_gcm37	exon	51972037	51972200	75.0261215688823	-	.	gene_id "ENSMUSG00000035181.7"; transcript_id "ENSMUSG00000035181.7_tx_2"; exon_id "chr12_51972037_51972200_-"; exonnum "15"; txlen "6643";
chr12	ENSEMBL_gcm37	exon	51972037	51972200	19.4996186999131	-	.	gene_id "ENSMUSG00000035181.7"; transcript_id "ENSMUSG00000035181.7_tx_4"; exon_id "chr12_51972037_51972200_-"; exonnum "15"; txlen "6670";
chr12	ENSEMBL_gcm37	exon	51972037	51972200	9.10475872961791	-	.	gene_id "ENSMUSG00000035181.7"; transcript_id "ENSMUSG00000035181.7_tx_5"; exon_id "chr12_51972037_51972200_-"; exonnum "15"; txlen "6707";
chr12	ENSEMBL_gcm37	exon	51972037	51972200	8.5161508300399	-	.	gene_id "ENSMUSG00000035181.7"; transcript_id "ENSMUSG00000035181.7_tx_6"; exon_id "chr12_51972037_51972200_-"; exonnum "15"; txlen "6710";
chr12	ENSEMBL_gcm37	exon	51972037	51972200	4.38225383581144	-	.	gene_id "ENSMUSG00000035181.7"; transcript_id "ENSMUSG00000035181.7_tx_7"; exon_id "chr12_51972037_51972200_-"; exonnum "15"; txlen "6734";
chr12	ENSEMBL_gcm37	exon	51972037	51972200	4.3315520783638	-	.	gene_id "ENSMUSG00000035181.7"; transcript_id "ENSMUSG00000035181.7_tx_8"; exon_id "chr12_51972037_51972200_-"; exonnum "15"; txlen "6737";
chr12	HAVANA	exon	51976974	51977083	0	-	.	gene_id "ENSMUSG00000035181.7"; transcript_id "ENSMUST00000040583.7"; gene_type "protein_coding"; gene_name "Heatr5a"; transcript_type "protein_coding"; transcript_name "Heatr5a-201"; exon_number 14; exon_id "ENSMUSE00000309965.4"; level 2; protein_id "ENSMUSP00000043115.6"; transcript_support_level "5"; mgi_id "MGI:2444133"; tag "basic"; tag "Ensembl_canonical"; tag "GENCODE_Primary"; tag "appris_principal_1"; tag "CCDS"; ccdsid "CCDS25902.1"; havana_gene "OTTMUSG00000065507.1"; havana_transcript "OTTMUST00000159564.1";
chr12	HAVANA	CDS	51976974	51977083	0	-	1	gene_id "ENSMUSG00000035181.7"; transcript_id "ENSMUST00000040583.7"; gene_type "protein_coding"; gene_name "Heatr5a"; transcript_type "protein_coding"; transcript_name "Heatr5a-201"; exon_number 14; exon_id "ENSMUSE00000309965.4"; level 2; protein_id "ENSMUSP00000043115.6"; transcript_support_level "5"; mgi_id "MGI:2444133"; tag "basic"; tag "Ensembl_canonical"; tag "GENCODE_Primary"; tag "appris_principal_1"; tag "CCDS"; ccdsid "CCDS25902.1"; havana_gene "OTTMUSG00000065507.1"; havana_transcript "OTTMUST00000159564.1";
chr12	HAVANA	exon	51976974	51977083	0	-	.	gene_id "ENSMUSG00000035181.7"; transcript_id "ENSMUST00000220369.2"; gene_type "protein_coding"; gene_name "Heatr5a"; transcript_type "retained_intron"; transcript_name "Heatr5a-208"; exon_number 3; exon_id "ENSMUSE00001408252.2"; level 2; transcript_support_level "1"; mgi_id "MGI:2444133"; havana_gene "OTTMUSG00000065507.1"; havana_transcript "OTTMUST00000159565.1";
chr12	ENSEMBL_gcm37	exon	51976974	51977083	1.46679423685647	-	.	gene_id "ENSMUSG00000035181.7"; transcript_id "ENSMUSG00000035181.7_tx_13"; exon_id "chr12_51976974_51977083_-"; exonnum "14"; txlen "6495";
chr12	ENSEMBL_gcm37	exon	51976974	51977083	1.46679423685647	-	.	gene_id "ENSMUSG00000035181.7"; transcript_id "ENSMUSG00000035181.7_tx_14"; exon_id "chr12_51976974_51977083_-"; exonnum "14"; txlen "6522";
chr12	ENSEMBL_gcm37	exon	51976974	51977083	1.07488357958564	-	.	gene_id "ENSMUSG00000035181.7"; transcript_id "ENSMUSG00000035181.7_tx_16"; exon_id "chr12_51976974_51977083_-"; exonnum "14"; txlen "6296";
chr12	ENSEMBL_gcm37	exon	51976974	51977083	0.247937604107933	-	.	gene_id "ENSMUSG00000035181.7"; transcript_id "ENSMUSG00000035181.7_tx_17"; exon_id "chr12_51976974_51977083_-"; exonnum "14"; txlen "7056";
chr12	ENSEMBL_gcm37	exon	51976974	51977083	0.247937604107933	-	.	gene_id "ENSMUSG00000035181.7"; transcript_id "ENSMUSG00000035181.7_tx_18"; exon_id "chr12_51976974_51977083_-"; exonnum "14"; txlen "7059";
chr12	ENSEMBL_gcm37	exon	51976974	51977083	75.0261215688823	-	.	gene_id "ENSMUSG00000035181.7"; transcript_id "ENSMUSG00000035181.7_tx_2"; exon_id "chr12_51976974_51977083_-"; exonnum "14"; txlen "6643";
chr12	ENSEMBL_gcm37	exon	51976974	51977083	19.4996186999131	-	.	gene_id "ENSMUSG00000035181.7"; transcript_id "ENSMUSG00000035181.7_tx_4"; exon_id "chr12_51976974_51977083_-"; exonnum "14"; txlen "6670";
chr12	ENSEMBL_gcm37	exon	51976974	51977083	9.10475872961791	-	.	gene_id "ENSMUSG00000035181.7"; transcript_id "ENSMUSG00000035181.7_tx_5"; exon_id "chr12_51976974_51977083_-"; exonnum "14"; txlen "6707";
chr12	ENSEMBL_gcm37	exon	51976974	51977083	8.5161508300399	-	.	gene_id "ENSMUSG00000035181.7"; transcript_id "ENSMUSG00000035181.7_tx_6"; exon_id "chr12_51976974_51977083_-"; exonnum "14"; txlen "6710";
chr12	ENSEMBL_gcm37	exon	51976974	51977083	4.38225383581144	-	.	gene_id "ENSMUSG00000035181.7"; transcript_id "ENSMUSG00000035181.7_tx_7"; exon_id "chr12_51976974_51977083_-"; exonnum "14"; txlen "6734";
chr12	ENSEMBL_gcm37	exon	51976974	51977083	4.3315520783638	-	.	gene_id "ENSMUSG00000035181.7"; transcript_id "ENSMUSG00000035181.7_tx_8"; exon_id "chr12_51976974_51977083_-"; exonnum "14"; txlen "6737";
chr12	HAVANA	exon	51982882	51984953	0	-	.	gene_id "ENSMUSG00000035181.7"; transcript_id "ENSMUST00000218254.2"; gene_type "protein_coding"; gene_name "Heatr5a"; transcript_type "retained_intron"; transcript_name "Heatr5a-204"; exon_number 13; exon_id "ENSMUSE00001408321.2"; level 2; transcript_support_level "1"; mgi_id "MGI:2444133"; havana_gene "OTTMUSG00000065507.1"; havana_transcript "OTTMUST00000159570.1";
chr12	HAVANA	transcript	51982882	52018080	0	-	.	gene_id "ENSMUSG00000035181.7"; transcript_id "ENSMUST00000218254.2"; gene_type "protein_coding"; gene_name "Heatr5a"; transcript_type "retained_intron"; transcript_name "Heatr5a-204"; level 2; transcript_support_level "1"; mgi_id "MGI:2444133"; havana_gene "OTTMUSG00000065507.1"; havana_transcript "OTTMUST00000159570.1";
chr12	HAVANA	exon	51984854	51984953	0	-	.	gene_id "ENSMUSG00000035181.7"; transcript_id "ENSMUST00000040583.7"; gene_type "protein_coding"; gene_name "Heatr5a"; transcript_type "protein_coding"; transcript_name "Heatr5a-201"; exon_number 13; exon_id "ENSMUSE00000309972.4"; level 2; protein_id "ENSMUSP00000043115.6"; transcript_support_level "5"; mgi_id "MGI:2444133"; tag "basic"; tag "Ensembl_canonical"; tag "GENCODE_Primary"; tag "appris_principal_1"; tag "CCDS"; ccdsid "CCDS25902.1"; havana_gene "OTTMUSG00000065507.1"; havana_transcript "OTTMUST00000159564.1";
chr12	HAVANA	CDS	51984854	51984953	0	-	2	gene_id "ENSMUSG00000035181.7"; transcript_id "ENSMUST00000040583.7"; gene_type "protein_coding"; gene_name "Heatr5a"; transcript_type "protein_coding"; transcript_name "Heatr5a-201"; exon_number 13; exon_id "ENSMUSE00000309972.4"; level 2; protein_id "ENSMUSP00000043115.6"; transcript_support_level "5"; mgi_id "MGI:2444133"; tag "basic"; tag "Ensembl_canonical"; tag "GENCODE_Primary"; tag "appris_principal_1"; tag "CCDS"; ccdsid "CCDS25902.1"; havana_gene "OTTMUSG00000065507.1"; havana_transcript "OTTMUST00000159564.1";
chr12	HAVANA	exon	51984854	51984953	0	-	.	gene_id "ENSMUSG00000035181.7"; transcript_id "ENSMUST00000220369.2"; gene_type "protein_coding"; gene_name "Heatr5a"; transcript_type "retained_intron"; transcript_name "Heatr5a-208"; exon_number 2; exon_id "ENSMUSE00001407355.2"; level 2; transcript_support_level "1"; mgi_id "MGI:2444133"; havana_gene "OTTMUSG00000065507.1"; havana_transcript "OTTMUST00000159565.1";
chr12	ENSEMBL_gcm37	exon	51984854	51984953	3.94389374271841	-	.	gene_id "ENSMUSG00000035181.7"; transcript_id "ENSMUSG00000035181.7_tx_10"; exon_id "chr12_51984854_51984953_-"; exonnum "13"; txlen "6533";
chr12	ENSEMBL_gcm37	exon	51984854	51984953	1.46679423685647	-	.	gene_id "ENSMUSG00000035181.7"; transcript_id "ENSMUSG00000035181.7_tx_13"; exon_id "chr12_51984854_51984953_-"; exonnum "13"; txlen "6495";
chr12	ENSEMBL_gcm37	exon	51984854	51984953	1.46679423685647	-	.	gene_id "ENSMUSG00000035181.7"; transcript_id "ENSMUSG00000035181.7_tx_14"; exon_id "chr12_51984854_51984953_-"; exonnum "13"; txlen "6522";
chr12	ENSEMBL_gcm37	exon	51984854	51984953	1.07488357958564	-	.	gene_id "ENSMUSG00000035181.7"; transcript_id "ENSMUSG00000035181.7_tx_16"; exon_id "chr12_51984854_51984953_-"; exonnum "13"; txlen "6296";
chr12	ENSEMBL_gcm37	exon	51984854	51984953	0.247937604107933	-	.	gene_id "ENSMUSG00000035181.7"; transcript_id "ENSMUSG00000035181.7_tx_17"; exon_id "chr12_51984854_51984953_-"; exonnum "13"; txlen "7056";
chr12	ENSEMBL_gcm37	exon	51984854	51984953	0.247937604107933	-	.	gene_id "ENSMUSG00000035181.7"; transcript_id "ENSMUSG00000035181.7_tx_18"; exon_id "chr12_51984854_51984953_-"; exonnum "13"; txlen "7059";
chr12	ENSEMBL_gcm37	exon	51984854	51984953	75.0261215688823	-	.	gene_id "ENSMUSG00000035181.7"; transcript_id "ENSMUSG00000035181.7_tx_2"; exon_id "chr12_51984854_51984953_-"; exonnum "13"; txlen "6643";
chr12	ENSEMBL_gcm37	exon	51984854	51984953	19.4996186999131	-	.	gene_id "ENSMUSG00000035181.7"; transcript_id "ENSMUSG00000035181.7_tx_4"; exon_id "chr12_51984854_51984953_-"; exonnum "13"; txlen "6670";
chr12	ENSEMBL_gcm37	exon	51984854	51984953	9.10475872961791	-	.	gene_id "ENSMUSG00000035181.7"; transcript_id "ENSMUSG00000035181.7_tx_5"; exon_id "chr12_51984854_51984953_-"; exonnum "13"; txlen "6707";
chr12	ENSEMBL_gcm37	exon	51984854	51984953	8.5161508300399	-	.	gene_id "ENSMUSG00000035181.7"; transcript_id "ENSMUSG00000035181.7_tx_6"; exon_id "chr12_51984854_51984953_-"; exonnum "13"; txlen "6710";
chr12	ENSEMBL_gcm37	exon	51984854	51984953	4.38225383581144	-	.	gene_id "ENSMUSG00000035181.7"; transcript_id "ENSMUSG00000035181.7_tx_7"; exon_id "chr12_51984854_51984953_-"; exonnum "13"; txlen "6734";
chr12	ENSEMBL_gcm37	exon	51984854	51984953	4.3315520783638	-	.	gene_id "ENSMUSG00000035181.7"; transcript_id "ENSMUSG00000035181.7_tx_8"; exon_id "chr12_51984854_51984953_-"; exonnum "13"; txlen "6737";
chr12	HAVANA	exon	51986354	51986506	0	-	.	gene_id "ENSMUSG00000035181.7"; transcript_id "ENSMUST00000040583.7"; gene_type "protein_coding"; gene_name "Heatr5a"; transcript_type "protein_coding"; transcript_name "Heatr5a-201"; exon_number 12; exon_id "ENSMUSE00000309718.5"; level 2; protein_id "ENSMUSP00000043115.6"; transcript_support_level "5"; mgi_id "MGI:2444133"; tag "basic"; tag "Ensembl_canonical"; tag "GENCODE_Primary"; tag "appris_principal_1"; tag "CCDS"; ccdsid "CCDS25902.1"; havana_gene "OTTMUSG00000065507.1"; havana_transcript "OTTMUST00000159564.1";
chr12	HAVANA	CDS	51986354	51986506	0	-	2	gene_id "ENSMUSG00000035181.7"; transcript_id "ENSMUST00000040583.7"; gene_type "protein_coding"; gene_name "Heatr5a"; transcript_type "protein_coding"; transcript_name "Heatr5a-201"; exon_number 12; exon_id "ENSMUSE00000309718.5"; level 2; protein_id "ENSMUSP00000043115.6"; transcript_support_level "5"; mgi_id "MGI:2444133"; tag "basic"; tag "Ensembl_canonical"; tag "GENCODE_Primary"; tag "appris_principal_1"; tag "CCDS"; ccdsid "CCDS25902.1"; havana_gene "OTTMUSG00000065507.1"; havana_transcript "OTTMUST00000159564.1";
chr12	HAVANA	exon	51986354	51986506	0	-	.	gene_id "ENSMUSG00000035181.7"; transcript_id "ENSMUST00000218254.2"; gene_type "protein_coding"; gene_name "Heatr5a"; transcript_type "retained_intron"; transcript_name "Heatr5a-204"; exon_number 12; exon_id "ENSMUSE00001408850.2"; level 2; transcript_support_level "1"; mgi_id "MGI:2444133"; havana_gene "OTTMUSG00000065507.1"; havana_transcript "OTTMUST00000159570.1";
chr12	ENSEMBL_gcm37	exon	51986354	51986506	3.94389374271841	-	.	gene_id "ENSMUSG00000035181.7"; transcript_id "ENSMUSG00000035181.7_tx_10"; exon_id "chr12_51986354_51986506_-"; exonnum "12"; txlen "6533";
chr12	ENSEMBL_gcm37	exon	51986354	51986506	1.46679423685647	-	.	gene_id "ENSMUSG00000035181.7"; transcript_id "ENSMUSG00000035181.7_tx_13"; exon_id "chr12_51986354_51986506_-"; exonnum "12"; txlen "6495";
chr12	ENSEMBL_gcm37	exon	51986354	51986506	1.46679423685647	-	.	gene_id "ENSMUSG00000035181.7"; transcript_id "ENSMUSG00000035181.7_tx_14"; exon_id "chr12_51986354_51986506_-"; exonnum "12"; txlen "6522";
chr12	ENSEMBL_gcm37	exon	51986354	51986506	1.07488357958564	-	.	gene_id "ENSMUSG00000035181.7"; transcript_id "ENSMUSG00000035181.7_tx_16"; exon_id "chr12_51986354_51986506_-"; exonnum "12"; txlen "6296";
chr12	ENSEMBL_gcm37	exon	51986354	51986506	0.247937604107933	-	.	gene_id "ENSMUSG00000035181.7"; transcript_id "ENSMUSG00000035181.7_tx_17"; exon_id "chr12_51986354_51986506_-"; exonnum "12"; txlen "7056";
chr12	ENSEMBL_gcm37	exon	51986354	51986506	0.247937604107933	-	.	gene_id "ENSMUSG00000035181.7"; transcript_id "ENSMUSG00000035181.7_tx_18"; exon_id "chr12_51986354_51986506_-"; exonnum "12"; txlen "7059";
chr12	ENSEMBL_gcm37	exon	51986354	51986506	75.0261215688823	-	.	gene_id "ENSMUSG00000035181.7"; transcript_id "ENSMUSG00000035181.7_tx_2"; exon_id "chr12_51986354_51986506_-"; exonnum "12"; txlen "6643";
chr12	ENSEMBL_gcm37	exon	51986354	51986506	19.4996186999131	-	.	gene_id "ENSMUSG00000035181.7"; transcript_id "ENSMUSG00000035181.7_tx_4"; exon_id "chr12_51986354_51986506_-"; exonnum "12"; txlen "6670";
chr12	ENSEMBL_gcm37	exon	51986354	51986506	9.10475872961791	-	.	gene_id "ENSMUSG00000035181.7"; transcript_id "ENSMUSG00000035181.7_tx_5"; exon_id "chr12_51986354_51986506_-"; exonnum "12"; txlen "6707";
chr12	ENSEMBL_gcm37	exon	51986354	51986506	8.5161508300399	-	.	gene_id "ENSMUSG00000035181.7"; transcript_id "ENSMUSG00000035181.7_tx_6"; exon_id "chr12_51986354_51986506_-"; exonnum "12"; txlen "6710";
chr12	ENSEMBL_gcm37	exon	51986354	51986506	4.38225383581144	-	.	gene_id "ENSMUSG00000035181.7"; transcript_id "ENSMUSG00000035181.7_tx_7"; exon_id "chr12_51986354_51986506_-"; exonnum "12"; txlen "6734";
chr12	ENSEMBL_gcm37	exon	51986354	51986506	4.3315520783638	-	.	gene_id "ENSMUSG00000035181.7"; transcript_id "ENSMUSG00000035181.7_tx_8"; exon_id "chr12_51986354_51986506_-"; exonnum "12"; txlen "6737";
chr12	HAVANA	exon	51986354	51986733	0	-	.	gene_id "ENSMUSG00000035181.7"; transcript_id "ENSMUST00000220369.2"; gene_type "protein_coding"; gene_name "Heatr5a"; transcript_type "retained_intron"; transcript_name "Heatr5a-208"; exon_number 1; exon_id "ENSMUSE00001408102.2"; level 2; transcript_support_level "1"; mgi_id "MGI:2444133"; havana_gene "OTTMUSG00000065507.1"; havana_transcript "OTTMUST00000159565.1";
chr12	HAVANA	transcript	51989036	51994087	0	-	.	gene_id "ENSMUSG00000035181.7"; transcript_id "ENSMUST00000219277.2"; gene_type "protein_coding"; gene_name "Heatr5a"; transcript_type "retained_intron"; transcript_name "Heatr5a-206"; level 2; transcript_support_level "NA"; mgi_id "MGI:2444133"; havana_gene "OTTMUSG00000065507.1"; havana_transcript "OTTMUST00000159571.1";
chr12	HAVANA	exon	51989036	51994087	0	-	.	gene_id "ENSMUSG00000035181.7"; transcript_id "ENSMUST00000219277.2"; gene_type "protein_coding"; gene_name "Heatr5a"; transcript_type "retained_intron"; transcript_name "Heatr5a-206"; exon_number 1; exon_id "ENSMUSE00001408314.2"; level 2; transcript_support_level "NA"; mgi_id "MGI:2444133"; havana_gene "OTTMUSG00000065507.1"; havana_transcript "OTTMUST00000159571.1";
chr12	HAVANA	exon	51992204	51992315	0	-	.	gene_id "ENSMUSG00000035181.7"; transcript_id "ENSMUST00000040583.7"; gene_type "protein_coding"; gene_name "Heatr5a"; transcript_type "protein_coding"; transcript_name "Heatr5a-201"; exon_number 11; exon_id "ENSMUSE00000309989.4"; level 2; protein_id "ENSMUSP00000043115.6"; transcript_support_level "5"; mgi_id "MGI:2444133"; tag "basic"; tag "Ensembl_canonical"; tag "GENCODE_Primary"; tag "appris_principal_1"; tag "CCDS"; ccdsid "CCDS25902.1"; havana_gene "OTTMUSG00000065507.1"; havana_transcript "OTTMUST00000159564.1";
chr12	HAVANA	CDS	51992204	51992315	0	-	0	gene_id "ENSMUSG00000035181.7"; transcript_id "ENSMUST00000040583.7"; gene_type "protein_coding"; gene_name "Heatr5a"; transcript_type "protein_coding"; transcript_name "Heatr5a-201"; exon_number 11; exon_id "ENSMUSE00000309989.4"; level 2; protein_id "ENSMUSP00000043115.6"; transcript_support_level "5"; mgi_id "MGI:2444133"; tag "basic"; tag "Ensembl_canonical"; tag "GENCODE_Primary"; tag "appris_principal_1"; tag "CCDS"; ccdsid "CCDS25902.1"; havana_gene "OTTMUSG00000065507.1"; havana_transcript "OTTMUST00000159564.1";
chr12	HAVANA	exon	51992204	51992315	0	-	.	gene_id "ENSMUSG00000035181.7"; transcript_id "ENSMUST00000218254.2"; gene_type "protein_coding"; gene_name "Heatr5a"; transcript_type "retained_intron"; transcript_name "Heatr5a-204"; exon_number 11; exon_id "ENSMUSE00001410888.2"; level 2; transcript_support_level "1"; mgi_id "MGI:2444133"; havana_gene "OTTMUSG00000065507.1"; havana_transcript "OTTMUST00000159570.1";
chr12	ENSEMBL_gcm37	exon	51992204	51992315	3.94389374271841	-	.	gene_id "ENSMUSG00000035181.7"; transcript_id "ENSMUSG00000035181.7_tx_10"; exon_id "chr12_51992204_51992315_-"; exonnum "11"; txlen "6533";
chr12	ENSEMBL_gcm37	exon	51992204	51992315	1.46679423685647	-	.	gene_id "ENSMUSG00000035181.7"; transcript_id "ENSMUSG00000035181.7_tx_13"; exon_id "chr12_51992204_51992315_-"; exonnum "11"; txlen "6495";
chr12	ENSEMBL_gcm37	exon	51992204	51992315	1.46679423685647	-	.	gene_id "ENSMUSG00000035181.7"; transcript_id "ENSMUSG00000035181.7_tx_14"; exon_id "chr12_51992204_51992315_-"; exonnum "11"; txlen "6522";
chr12	ENSEMBL_gcm37	exon	51992204	51992315	1.07488357958564	-	.	gene_id "ENSMUSG00000035181.7"; transcript_id "ENSMUSG00000035181.7_tx_16"; exon_id "chr12_51992204_51992315_-"; exonnum "11"; txlen "6296";
chr12	ENSEMBL_gcm37	exon	51992204	51992315	0.247937604107933	-	.	gene_id "ENSMUSG00000035181.7"; transcript_id "ENSMUSG00000035181.7_tx_17"; exon_id "chr12_51992204_51992315_-"; exonnum "11"; txlen "7056";
chr12	ENSEMBL_gcm37	exon	51992204	51992315	0.247937604107933	-	.	gene_id "ENSMUSG00000035181.7"; transcript_id "ENSMUSG00000035181.7_tx_18"; exon_id "chr12_51992204_51992315_-"; exonnum "11"; txlen "7059";
chr12	ENSEMBL_gcm37	exon	51992204	51992315	75.0261215688823	-	.	gene_id "ENSMUSG00000035181.7"; transcript_id "ENSMUSG00000035181.7_tx_2"; exon_id "chr12_51992204_51992315_-"; exonnum "11"; txlen "6643";
chr12	ENSEMBL_gcm37	exon	51992204	51992315	19.4996186999131	-	.	gene_id "ENSMUSG00000035181.7"; transcript_id "ENSMUSG00000035181.7_tx_4"; exon_id "chr12_51992204_51992315_-"; exonnum "11"; txlen "6670";
chr12	ENSEMBL_gcm37	exon	51992204	51992315	9.10475872961791	-	.	gene_id "ENSMUSG00000035181.7"; transcript_id "ENSMUSG00000035181.7_tx_5"; exon_id "chr12_51992204_51992315_-"; exonnum "11"; txlen "6707";
chr12	ENSEMBL_gcm37	exon	51992204	51992315	8.5161508300399	-	.	gene_id "ENSMUSG00000035181.7"; transcript_id "ENSMUSG00000035181.7_tx_6"; exon_id "chr12_51992204_51992315_-"; exonnum "11"; txlen "6710";
chr12	ENSEMBL_gcm37	exon	51992204	51992315	4.38225383581144	-	.	gene_id "ENSMUSG00000035181.7"; transcript_id "ENSMUSG00000035181.7_tx_7"; exon_id "chr12_51992204_51992315_-"; exonnum "11"; txlen "6734";
chr12	ENSEMBL_gcm37	exon	51992204	51992315	4.3315520783638	-	.	gene_id "ENSMUSG00000035181.7"; transcript_id "ENSMUSG00000035181.7_tx_8"; exon_id "chr12_51992204_51992315_-"; exonnum "11"; txlen "6737";
chr12	HAVANA	exon	51994538	51994788	0	-	.	gene_id "ENSMUSG00000035181.7"; transcript_id "ENSMUST00000040583.7"; gene_type "protein_coding"; gene_name "Heatr5a"; transcript_type "protein_coding"; transcript_name "Heatr5a-201"; exon_number 10; exon_id "ENSMUSE00000309779.4"; level 2; protein_id "ENSMUSP00000043115.6"; transcript_support_level "5"; mgi_id "MGI:2444133"; tag "basic"; tag "Ensembl_canonical"; tag "GENCODE_Primary"; tag "appris_principal_1"; tag "CCDS"; ccdsid "CCDS25902.1"; havana_gene "OTTMUSG00000065507.1"; havana_transcript "OTTMUST00000159564.1";
chr12	HAVANA	CDS	51994538	51994788	0	-	2	gene_id "ENSMUSG00000035181.7"; transcript_id "ENSMUST00000040583.7"; gene_type "protein_coding"; gene_name "Heatr5a"; transcript_type "protein_coding"; transcript_name "Heatr5a-201"; exon_number 10; exon_id "ENSMUSE00000309779.4"; level 2; protein_id "ENSMUSP00000043115.6"; transcript_support_level "5"; mgi_id "MGI:2444133"; tag "basic"; tag "Ensembl_canonical"; tag "GENCODE_Primary"; tag "appris_principal_1"; tag "CCDS"; ccdsid "CCDS25902.1"; havana_gene "OTTMUSG00000065507.1"; havana_transcript "OTTMUST00000159564.1";
chr12	HAVANA	exon	51994538	51994788	0	-	.	gene_id "ENSMUSG00000035181.7"; transcript_id "ENSMUST00000218254.2"; gene_type "protein_coding"; gene_name "Heatr5a"; transcript_type "retained_intron"; transcript_name "Heatr5a-204"; exon_number 10; exon_id "ENSMUSE00001410299.2"; level 2; transcript_support_level "1"; mgi_id "MGI:2444133"; havana_gene "OTTMUSG00000065507.1"; havana_transcript "OTTMUST00000159570.1";
chr12	ENSEMBL_gcm37	exon	51994538	51994788	3.94389374271841	-	.	gene_id "ENSMUSG00000035181.7"; transcript_id "ENSMUSG00000035181.7_tx_10"; exon_id "chr12_51994538_51994788_-"; exonnum "10"; txlen "6533";
chr12	ENSEMBL_gcm37	exon	51994538	51994788	1.46679423685647	-	.	gene_id "ENSMUSG00000035181.7"; transcript_id "ENSMUSG00000035181.7_tx_13"; exon_id "chr12_51994538_51994788_-"; exonnum "10"; txlen "6495";
chr12	ENSEMBL_gcm37	exon	51994538	51994788	1.46679423685647	-	.	gene_id "ENSMUSG00000035181.7"; transcript_id "ENSMUSG00000035181.7_tx_14"; exon_id "chr12_51994538_51994788_-"; exonnum "10"; txlen "6522";
chr12	ENSEMBL_gcm37	exon	51994538	51994788	1.07488357958564	-	.	gene_id "ENSMUSG00000035181.7"; transcript_id "ENSMUSG00000035181.7_tx_16"; exon_id "chr12_51994538_51994788_-"; exonnum "10"; txlen "6296";
chr12	ENSEMBL_gcm37	exon	51994538	51994788	0.247937604107933	-	.	gene_id "ENSMUSG00000035181.7"; transcript_id "ENSMUSG00000035181.7_tx_17"; exon_id "chr12_51994538_51994788_-"; exonnum "10"; txlen "7056";
chr12	ENSEMBL_gcm37	exon	51994538	51994788	0.247937604107933	-	.	gene_id "ENSMUSG00000035181.7"; transcript_id "ENSMUSG00000035181.7_tx_18"; exon_id "chr12_51994538_51994788_-"; exonnum "10"; txlen "7059";
chr12	ENSEMBL_gcm37	exon	51994538	51994788	75.0261215688823	-	.	gene_id "ENSMUSG00000035181.7"; transcript_id "ENSMUSG00000035181.7_tx_2"; exon_id "chr12_51994538_51994788_-"; exonnum "10"; txlen "6643";
chr12	ENSEMBL_gcm37	exon	51994538	51994788	19.4996186999131	-	.	gene_id "ENSMUSG00000035181.7"; transcript_id "ENSMUSG00000035181.7_tx_4"; exon_id "chr12_51994538_51994788_-"; exonnum "10"; txlen "6670";
chr12	ENSEMBL_gcm37	exon	51994538	51994788	9.10475872961791	-	.	gene_id "ENSMUSG00000035181.7"; transcript_id "ENSMUSG00000035181.7_tx_5"; exon_id "chr12_51994538_51994788_-"; exonnum "10"; txlen "6707";
chr12	ENSEMBL_gcm37	exon	51994538	51994788	8.5161508300399	-	.	gene_id "ENSMUSG00000035181.7"; transcript_id "ENSMUSG00000035181.7_tx_6"; exon_id "chr12_51994538_51994788_-"; exonnum "10"; txlen "6710";
chr12	ENSEMBL_gcm37	exon	51994538	51994788	4.38225383581144	-	.	gene_id "ENSMUSG00000035181.7"; transcript_id "ENSMUSG00000035181.7_tx_7"; exon_id "chr12_51994538_51994788_-"; exonnum "10"; txlen "6734";
chr12	ENSEMBL_gcm37	exon	51994538	51994788	4.3315520783638	-	.	gene_id "ENSMUSG00000035181.7"; transcript_id "ENSMUSG00000035181.7_tx_8"; exon_id "chr12_51994538_51994788_-"; exonnum "10"; txlen "6737";
chr12	HAVANA	exon	51996715	51996870	0	-	.	gene_id "ENSMUSG00000035181.7"; transcript_id "ENSMUST00000040583.7"; gene_type "protein_coding"; gene_name "Heatr5a"; transcript_type "protein_coding"; transcript_name "Heatr5a-201"; exon_number 9; exon_id "ENSMUSE00000309789.4"; level 2; protein_id "ENSMUSP00000043115.6"; transcript_support_level "5"; mgi_id "MGI:2444133"; tag "basic"; tag "Ensembl_canonical"; tag "GENCODE_Primary"; tag "appris_principal_1"; tag "CCDS"; ccdsid "CCDS25902.1"; havana_gene "OTTMUSG00000065507.1"; havana_transcript "OTTMUST00000159564.1";
chr12	HAVANA	CDS	51996715	51996870	0	-	2	gene_id "ENSMUSG00000035181.7"; transcript_id "ENSMUST00000040583.7"; gene_type "protein_coding"; gene_name "Heatr5a"; transcript_type "protein_coding"; transcript_name "Heatr5a-201"; exon_number 9; exon_id "ENSMUSE00000309789.4"; level 2; protein_id "ENSMUSP00000043115.6"; transcript_support_level "5"; mgi_id "MGI:2444133"; tag "basic"; tag "Ensembl_canonical"; tag "GENCODE_Primary"; tag "appris_principal_1"; tag "CCDS"; ccdsid "CCDS25902.1"; havana_gene "OTTMUSG00000065507.1"; havana_transcript "OTTMUST00000159564.1";
chr12	HAVANA	exon	51996715	51996870	0	-	.	gene_id "ENSMUSG00000035181.7"; transcript_id "ENSMUST00000218254.2"; gene_type "protein_coding"; gene_name "Heatr5a"; transcript_type "retained_intron"; transcript_name "Heatr5a-204"; exon_number 9; exon_id "ENSMUSE00001412522.2"; level 2; transcript_support_level "1"; mgi_id "MGI:2444133"; havana_gene "OTTMUSG00000065507.1"; havana_transcript "OTTMUST00000159570.1";
chr12	ENSEMBL_gcm37	exon	51996715	51996870	3.94389374271841	-	.	gene_id "ENSMUSG00000035181.7"; transcript_id "ENSMUSG00000035181.7_tx_10"; exon_id "chr12_51996715_51996870_-"; exonnum "9"; txlen "6533";
chr12	ENSEMBL_gcm37	exon	51996715	51996870	1.46679423685647	-	.	gene_id "ENSMUSG00000035181.7"; transcript_id "ENSMUSG00000035181.7_tx_13"; exon_id "chr12_51996715_51996870_-"; exonnum "9"; txlen "6495";
chr12	ENSEMBL_gcm37	exon	51996715	51996870	1.46679423685647	-	.	gene_id "ENSMUSG00000035181.7"; transcript_id "ENSMUSG00000035181.7_tx_14"; exon_id "chr12_51996715_51996870_-"; exonnum "9"; txlen "6522";
chr12	ENSEMBL_gcm37	exon	51996715	51996870	1.07488357958564	-	.	gene_id "ENSMUSG00000035181.7"; transcript_id "ENSMUSG00000035181.7_tx_16"; exon_id "chr12_51996715_51996870_-"; exonnum "9"; txlen "6296";
chr12	ENSEMBL_gcm37	exon	51996715	51996870	0.247937604107933	-	.	gene_id "ENSMUSG00000035181.7"; transcript_id "ENSMUSG00000035181.7_tx_17"; exon_id "chr12_51996715_51996870_-"; exonnum "9"; txlen "7056";
chr12	ENSEMBL_gcm37	exon	51996715	51996870	0.247937604107933	-	.	gene_id "ENSMUSG00000035181.7"; transcript_id "ENSMUSG00000035181.7_tx_18"; exon_id "chr12_51996715_51996870_-"; exonnum "9"; txlen "7059";
chr12	ENSEMBL_gcm37	exon	51996715	51996870	75.0261215688823	-	.	gene_id "ENSMUSG00000035181.7"; transcript_id "ENSMUSG00000035181.7_tx_2"; exon_id "chr12_51996715_51996870_-"; exonnum "9"; txlen "6643";
chr12	ENSEMBL_gcm37	exon	51996715	51996870	19.4996186999131	-	.	gene_id "ENSMUSG00000035181.7"; transcript_id "ENSMUSG00000035181.7_tx_4"; exon_id "chr12_51996715_51996870_-"; exonnum "9"; txlen "6670";
chr12	ENSEMBL_gcm37	exon	51996715	51996870	9.10475872961791	-	.	gene_id "ENSMUSG00000035181.7"; transcript_id "ENSMUSG00000035181.7_tx_5"; exon_id "chr12_51996715_51996870_-"; exonnum "9"; txlen "6707";
chr12	ENSEMBL_gcm37	exon	51996715	51996870	8.5161508300399	-	.	gene_id "ENSMUSG00000035181.7"; transcript_id "ENSMUSG00000035181.7_tx_6"; exon_id "chr12_51996715_51996870_-"; exonnum "9"; txlen "6710";
chr12	ENSEMBL_gcm37	exon	51996715	51996870	4.38225383581144	-	.	gene_id "ENSMUSG00000035181.7"; transcript_id "ENSMUSG00000035181.7_tx_7"; exon_id "chr12_51996715_51996870_-"; exonnum "9"; txlen "6734";
chr12	ENSEMBL_gcm37	exon	51996715	51996870	4.3315520783638	-	.	gene_id "ENSMUSG00000035181.7"; transcript_id "ENSMUSG00000035181.7_tx_8"; exon_id "chr12_51996715_51996870_-"; exonnum "9"; txlen "6737";
chr12	HAVANA	exon	51997712	51997967	0	-	.	gene_id "ENSMUSG00000035181.7"; transcript_id "ENSMUST00000040583.7"; gene_type "protein_coding"; gene_name "Heatr5a"; transcript_type "protein_coding"; transcript_name "Heatr5a-201"; exon_number 8; exon_id "ENSMUSE00000309797.4"; level 2; protein_id "ENSMUSP00000043115.6"; transcript_support_level "5"; mgi_id "MGI:2444133"; tag "basic"; tag "Ensembl_canonical"; tag "GENCODE_Primary"; tag "appris_principal_1"; tag "CCDS"; ccdsid "CCDS25902.1"; havana_gene "OTTMUSG00000065507.1"; havana_transcript "OTTMUST00000159564.1";
chr12	HAVANA	CDS	51997712	51997967	0	-	0	gene_id "ENSMUSG00000035181.7"; transcript_id "ENSMUST00000040583.7"; gene_type "protein_coding"; gene_name "Heatr5a"; transcript_type "protein_coding"; transcript_name "Heatr5a-201"; exon_number 8; exon_id "ENSMUSE00000309797.4"; level 2; protein_id "ENSMUSP00000043115.6"; transcript_support_level "5"; mgi_id "MGI:2444133"; tag "basic"; tag "Ensembl_canonical"; tag "GENCODE_Primary"; tag "appris_principal_1"; tag "CCDS"; ccdsid "CCDS25902.1"; havana_gene "OTTMUSG00000065507.1"; havana_transcript "OTTMUST00000159564.1";
chr12	HAVANA	exon	51997712	51997967	0	-	.	gene_id "ENSMUSG00000035181.7"; transcript_id "ENSMUST00000218254.2"; gene_type "protein_coding"; gene_name "Heatr5a"; transcript_type "retained_intron"; transcript_name "Heatr5a-204"; exon_number 8; exon_id "ENSMUSE00001406409.2"; level 2; transcript_support_level "1"; mgi_id "MGI:2444133"; havana_gene "OTTMUSG00000065507.1"; havana_transcript "OTTMUST00000159570.1";
chr12	ENSEMBL_gcm37	exon	51997712	51997967	3.94389374271841	-	.	gene_id "ENSMUSG00000035181.7"; transcript_id "ENSMUSG00000035181.7_tx_10"; exon_id "chr12_51997712_51997967_-"; exonnum "8"; txlen "6533";
chr12	ENSEMBL_gcm37	exon	51997712	51997967	1.46679423685647	-	.	gene_id "ENSMUSG00000035181.7"; transcript_id "ENSMUSG00000035181.7_tx_13"; exon_id "chr12_51997712_51997967_-"; exonnum "8"; txlen "6495";
chr12	ENSEMBL_gcm37	exon	51997712	51997967	1.46679423685647	-	.	gene_id "ENSMUSG00000035181.7"; transcript_id "ENSMUSG00000035181.7_tx_14"; exon_id "chr12_51997712_51997967_-"; exonnum "8"; txlen "6522";
chr12	ENSEMBL_gcm37	exon	51997712	51997967	1.07488357958564	-	.	gene_id "ENSMUSG00000035181.7"; transcript_id "ENSMUSG00000035181.7_tx_16"; exon_id "chr12_51997712_51997967_-"; exonnum "8"; txlen "6296";
chr12	ENSEMBL_gcm37	exon	51997712	51997967	0.247937604107933	-	.	gene_id "ENSMUSG00000035181.7"; transcript_id "ENSMUSG00000035181.7_tx_17"; exon_id "chr12_51997712_51997967_-"; exonnum "8"; txlen "7056";
chr12	ENSEMBL_gcm37	exon	51997712	51997967	0.247937604107933	-	.	gene_id "ENSMUSG00000035181.7"; transcript_id "ENSMUSG00000035181.7_tx_18"; exon_id "chr12_51997712_51997967_-"; exonnum "8"; txlen "7059";
chr12	ENSEMBL_gcm37	exon	51997712	51997967	75.0261215688823	-	.	gene_id "ENSMUSG00000035181.7"; transcript_id "ENSMUSG00000035181.7_tx_2"; exon_id "chr12_51997712_51997967_-"; exonnum "8"; txlen "6643";
chr12	ENSEMBL_gcm37	exon	51997712	51997967	19.4996186999131	-	.	gene_id "ENSMUSG00000035181.7"; transcript_id "ENSMUSG00000035181.7_tx_4"; exon_id "chr12_51997712_51997967_-"; exonnum "8"; txlen "6670";
chr12	ENSEMBL_gcm37	exon	51997712	51997967	9.10475872961791	-	.	gene_id "ENSMUSG00000035181.7"; transcript_id "ENSMUSG00000035181.7_tx_5"; exon_id "chr12_51997712_51997967_-"; exonnum "8"; txlen "6707";
chr12	ENSEMBL_gcm37	exon	51997712	51997967	8.5161508300399	-	.	gene_id "ENSMUSG00000035181.7"; transcript_id "ENSMUSG00000035181.7_tx_6"; exon_id "chr12_51997712_51997967_-"; exonnum "8"; txlen "6710";
chr12	ENSEMBL_gcm37	exon	51997712	51997967	4.38225383581144	-	.	gene_id "ENSMUSG00000035181.7"; transcript_id "ENSMUSG00000035181.7_tx_7"; exon_id "chr12_51997712_51997967_-"; exonnum "8"; txlen "6734";
chr12	ENSEMBL_gcm37	exon	51997712	51997967	4.3315520783638	-	.	gene_id "ENSMUSG00000035181.7"; transcript_id "ENSMUSG00000035181.7_tx_8"; exon_id "chr12_51997712_51997967_-"; exonnum "8"; txlen "6737";
chr12	HAVANA	exon	51999270	51999427	0	-	.	gene_id "ENSMUSG00000035181.7"; transcript_id "ENSMUST00000040583.7"; gene_type "protein_coding"; gene_name "Heatr5a"; transcript_type "protein_coding"; transcript_name "Heatr5a-201"; exon_number 7; exon_id "ENSMUSE00000309804.4"; level 2; protein_id "ENSMUSP00000043115.6"; transcript_support_level "5"; mgi_id "MGI:2444133"; tag "basic"; tag "Ensembl_canonical"; tag "GENCODE_Primary"; tag "appris_principal_1"; tag "CCDS"; ccdsid "CCDS25902.1"; havana_gene "OTTMUSG00000065507.1"; havana_transcript "OTTMUST00000159564.1";
chr12	HAVANA	CDS	51999270	51999427	0	-	2	gene_id "ENSMUSG00000035181.7"; transcript_id "ENSMUST00000040583.7"; gene_type "protein_coding"; gene_name "Heatr5a"; transcript_type "protein_coding"; transcript_name "Heatr5a-201"; exon_number 7; exon_id "ENSMUSE00000309804.4"; level 2; protein_id "ENSMUSP00000043115.6"; transcript_support_level "5"; mgi_id "MGI:2444133"; tag "basic"; tag "Ensembl_canonical"; tag "GENCODE_Primary"; tag "appris_principal_1"; tag "CCDS"; ccdsid "CCDS25902.1"; havana_gene "OTTMUSG00000065507.1"; havana_transcript "OTTMUST00000159564.1";
chr12	HAVANA	exon	51999270	51999427	0	-	.	gene_id "ENSMUSG00000035181.7"; transcript_id "ENSMUST00000218254.2"; gene_type "protein_coding"; gene_name "Heatr5a"; transcript_type "retained_intron"; transcript_name "Heatr5a-204"; exon_number 7; exon_id "ENSMUSE00001409005.2"; level 2; transcript_support_level "1"; mgi_id "MGI:2444133"; havana_gene "OTTMUSG00000065507.1"; havana_transcript "OTTMUST00000159570.1";
chr12	ENSEMBL_gcm37	exon	51999270	51999427	0.247937604107933	-	.	gene_id "ENSMUSG00000035181.7"; transcript_id "ENSMUSG00000035181.7_tx_17"; exon_id "chr12_51999270_51999427_-"; exonnum "7"; txlen "7056";
chr12	ENSEMBL_gcm37	exon	51999270	51999427	9.10475872961791	-	.	gene_id "ENSMUSG00000035181.7"; transcript_id "ENSMUSG00000035181.7_tx_5"; exon_id "chr12_51999270_51999427_-"; exonnum "7"; txlen "6707";
chr12	ENSEMBL_gcm37	exon	51999270	51999427	4.38225383581144	-	.	gene_id "ENSMUSG00000035181.7"; transcript_id "ENSMUSG00000035181.7_tx_7"; exon_id "chr12_51999270_51999427_-"; exonnum "7"; txlen "6734";
chr12	sragcm37_mid	exon	51999270	51999430	3.94389374271841	-	.	gene_id "ENSMUSG00000035181.7"; transcript_id "ENSMUSG00000035181.7_tx_10"; exon_id "chr12_51999270_51999430_-"; exonnum "7"; txlen "6533";
chr12	sragcm37_mid	exon	51999270	51999430	1.46679423685647	-	.	gene_id "ENSMUSG00000035181.7"; transcript_id "ENSMUSG00000035181.7_tx_13"; exon_id "chr12_51999270_51999430_-"; exonnum "7"; txlen "6495";
chr12	sragcm37_mid	exon	51999270	51999430	1.46679423685647	-	.	gene_id "ENSMUSG00000035181.7"; transcript_id "ENSMUSG00000035181.7_tx_14"; exon_id "chr12_51999270_51999430_-"; exonnum "7"; txlen "6522";
chr12	sragcm37_mid	exon	51999270	51999430	1.07488357958564	-	.	gene_id "ENSMUSG00000035181.7"; transcript_id "ENSMUSG00000035181.7_tx_16"; exon_id "chr12_51999270_51999430_-"; exonnum "7"; txlen "6296";
chr12	sragcm37_mid	exon	51999270	51999430	0.247937604107933	-	.	gene_id "ENSMUSG00000035181.7"; transcript_id "ENSMUSG00000035181.7_tx_18"; exon_id "chr12_51999270_51999430_-"; exonnum "7"; txlen "7059";
chr12	sragcm37_mid	exon	51999270	51999430	75.0261215688823	-	.	gene_id "ENSMUSG00000035181.7"; transcript_id "ENSMUSG00000035181.7_tx_2"; exon_id "chr12_51999270_51999430_-"; exonnum "7"; txlen "6643";
chr12	sragcm37_mid	exon	51999270	51999430	19.4996186999131	-	.	gene_id "ENSMUSG00000035181.7"; transcript_id "ENSMUSG00000035181.7_tx_4"; exon_id "chr12_51999270_51999430_-"; exonnum "7"; txlen "6670";
chr12	sragcm37_mid	exon	51999270	51999430	8.5161508300399	-	.	gene_id "ENSMUSG00000035181.7"; transcript_id "ENSMUSG00000035181.7_tx_6"; exon_id "chr12_51999270_51999430_-"; exonnum "7"; txlen "6710";
chr12	sragcm37_mid	exon	51999270	51999430	4.3315520783638	-	.	gene_id "ENSMUSG00000035181.7"; transcript_id "ENSMUSG00000035181.7_tx_8"; exon_id "chr12_51999270_51999430_-"; exonnum "7"; txlen "6737";
chr12	HAVANA	exon	52002163	52002337	0	-	.	gene_id "ENSMUSG00000035181.7"; transcript_id "ENSMUST00000040583.7"; gene_type "protein_coding"; gene_name "Heatr5a"; transcript_type "protein_coding"; transcript_name "Heatr5a-201"; exon_number 6; exon_id "ENSMUSE00000309813.5"; level 2; protein_id "ENSMUSP00000043115.6"; transcript_support_level "5"; mgi_id "MGI:2444133"; tag "basic"; tag "Ensembl_canonical"; tag "GENCODE_Primary"; tag "appris_principal_1"; tag "CCDS"; ccdsid "CCDS25902.1"; havana_gene "OTTMUSG00000065507.1"; havana_transcript "OTTMUST00000159564.1";
chr12	HAVANA	CDS	52002163	52002337	0	-	0	gene_id "ENSMUSG00000035181.7"; transcript_id "ENSMUST00000040583.7"; gene_type "protein_coding"; gene_name "Heatr5a"; transcript_type "protein_coding"; transcript_name "Heatr5a-201"; exon_number 6; exon_id "ENSMUSE00000309813.5"; level 2; protein_id "ENSMUSP00000043115.6"; transcript_support_level "5"; mgi_id "MGI:2444133"; tag "basic"; tag "Ensembl_canonical"; tag "GENCODE_Primary"; tag "appris_principal_1"; tag "CCDS"; ccdsid "CCDS25902.1"; havana_gene "OTTMUSG00000065507.1"; havana_transcript "OTTMUST00000159564.1";
chr12	HAVANA	exon	52002163	52002337	0	-	.	gene_id "ENSMUSG00000035181.7"; transcript_id "ENSMUST00000218254.2"; gene_type "protein_coding"; gene_name "Heatr5a"; transcript_type "retained_intron"; transcript_name "Heatr5a-204"; exon_number 6; exon_id "ENSMUSE00001409873.2"; level 2; transcript_support_level "1"; mgi_id "MGI:2444133"; havana_gene "OTTMUSG00000065507.1"; havana_transcript "OTTMUST00000159570.1";
chr12	ENSEMBL_gcm37	exon	52002163	52002337	3.94389374271841	-	.	gene_id "ENSMUSG00000035181.7"; transcript_id "ENSMUSG00000035181.7_tx_10"; exon_id "chr12_52002163_52002337_-"; exonnum "6"; txlen "6533";
chr12	ENSEMBL_gcm37	exon	52002163	52002337	1.46679423685647	-	.	gene_id "ENSMUSG00000035181.7"; transcript_id "ENSMUSG00000035181.7_tx_13"; exon_id "chr12_52002163_52002337_-"; exonnum "6"; txlen "6495";
chr12	ENSEMBL_gcm37	exon	52002163	52002337	1.46679423685647	-	.	gene_id "ENSMUSG00000035181.7"; transcript_id "ENSMUSG00000035181.7_tx_14"; exon_id "chr12_52002163_52002337_-"; exonnum "6"; txlen "6522";
chr12	ENSEMBL_gcm37	exon	52002163	52002337	1.07488357958564	-	.	gene_id "ENSMUSG00000035181.7"; transcript_id "ENSMUSG00000035181.7_tx_16"; exon_id "chr12_52002163_52002337_-"; exonnum "6"; txlen "6296";
chr12	ENSEMBL_gcm37	exon	52002163	52002337	0.247937604107933	-	.	gene_id "ENSMUSG00000035181.7"; transcript_id "ENSMUSG00000035181.7_tx_17"; exon_id "chr12_52002163_52002337_-"; exonnum "6"; txlen "7056";
chr12	ENSEMBL_gcm37	exon	52002163	52002337	0.247937604107933	-	.	gene_id "ENSMUSG00000035181.7"; transcript_id "ENSMUSG00000035181.7_tx_18"; exon_id "chr12_52002163_52002337_-"; exonnum "6"; txlen "7059";
chr12	ENSEMBL_gcm37	exon	52002163	52002337	75.0261215688823	-	.	gene_id "ENSMUSG00000035181.7"; transcript_id "ENSMUSG00000035181.7_tx_2"; exon_id "chr12_52002163_52002337_-"; exonnum "6"; txlen "6643";
chr12	ENSEMBL_gcm37	exon	52002163	52002337	19.4996186999131	-	.	gene_id "ENSMUSG00000035181.7"; transcript_id "ENSMUSG00000035181.7_tx_4"; exon_id "chr12_52002163_52002337_-"; exonnum "6"; txlen "6670";
chr12	ENSEMBL_gcm37	exon	52002163	52002337	9.10475872961791	-	.	gene_id "ENSMUSG00000035181.7"; transcript_id "ENSMUSG00000035181.7_tx_5"; exon_id "chr12_52002163_52002337_-"; exonnum "6"; txlen "6707";
chr12	ENSEMBL_gcm37	exon	52002163	52002337	8.5161508300399	-	.	gene_id "ENSMUSG00000035181.7"; transcript_id "ENSMUSG00000035181.7_tx_6"; exon_id "chr12_52002163_52002337_-"; exonnum "6"; txlen "6710";
chr12	ENSEMBL_gcm37	exon	52002163	52002337	4.38225383581144	-	.	gene_id "ENSMUSG00000035181.7"; transcript_id "ENSMUSG00000035181.7_tx_7"; exon_id "chr12_52002163_52002337_-"; exonnum "6"; txlen "6734";
chr12	ENSEMBL_gcm37	exon	52002163	52002337	4.3315520783638	-	.	gene_id "ENSMUSG00000035181.7"; transcript_id "ENSMUSG00000035181.7_tx_8"; exon_id "chr12_52002163_52002337_-"; exonnum "6"; txlen "6737";
chr12	HAVANA	exon	52002904	52003053	0	-	.	gene_id "ENSMUSG00000035181.7"; transcript_id "ENSMUST00000040583.7"; gene_type "protein_coding"; gene_name "Heatr5a"; transcript_type "protein_coding"; transcript_name "Heatr5a-201"; exon_number 5; exon_id "ENSMUSE00000532287.2"; level 2; protein_id "ENSMUSP00000043115.6"; transcript_support_level "5"; mgi_id "MGI:2444133"; tag "basic"; tag "Ensembl_canonical"; tag "GENCODE_Primary"; tag "appris_principal_1"; tag "CCDS"; ccdsid "CCDS25902.1"; havana_gene "OTTMUSG00000065507.1"; havana_transcript "OTTMUST00000159564.1";
chr12	HAVANA	CDS	52002904	52003053	0	-	0	gene_id "ENSMUSG00000035181.7"; transcript_id "ENSMUST00000040583.7"; gene_type "protein_coding"; gene_name "Heatr5a"; transcript_type "protein_coding"; transcript_name "Heatr5a-201"; exon_number 5; exon_id "ENSMUSE00000532287.2"; level 2; protein_id "ENSMUSP00000043115.6"; transcript_support_level "5"; mgi_id "MGI:2444133"; tag "basic"; tag "Ensembl_canonical"; tag "GENCODE_Primary"; tag "appris_principal_1"; tag "CCDS"; ccdsid "CCDS25902.1"; havana_gene "OTTMUSG00000065507.1"; havana_transcript "OTTMUST00000159564.1";
chr12	HAVANA	exon	52002904	52003053	0	-	.	gene_id "ENSMUSG00000035181.7"; transcript_id "ENSMUST00000218254.2"; gene_type "protein_coding"; gene_name "Heatr5a"; transcript_type "retained_intron"; transcript_name "Heatr5a-204"; exon_number 5; exon_id "ENSMUSE00001407593.2"; level 2; transcript_support_level "1"; mgi_id "MGI:2444133"; havana_gene "OTTMUSG00000065507.1"; havana_transcript "OTTMUST00000159570.1";
chr12	ENSEMBL_gcm37	exon	52002904	52003053	3.94389374271841	-	.	gene_id "ENSMUSG00000035181.7"; transcript_id "ENSMUSG00000035181.7_tx_10"; exon_id "chr12_52002904_52003053_-"; exonnum "5"; txlen "6533";
chr12	ENSEMBL_gcm37	exon	52002904	52003053	1.46679423685647	-	.	gene_id "ENSMUSG00000035181.7"; transcript_id "ENSMUSG00000035181.7_tx_13"; exon_id "chr12_52002904_52003053_-"; exonnum "5"; txlen "6495";
chr12	ENSEMBL_gcm37	exon	52002904	52003053	1.46679423685647	-	.	gene_id "ENSMUSG00000035181.7"; transcript_id "ENSMUSG00000035181.7_tx_14"; exon_id "chr12_52002904_52003053_-"; exonnum "5"; txlen "6522";
chr12	ENSEMBL_gcm37	exon	52002904	52003053	1.07488357958564	-	.	gene_id "ENSMUSG00000035181.7"; transcript_id "ENSMUSG00000035181.7_tx_16"; exon_id "chr12_52002904_52003053_-"; exonnum "5"; txlen "6296";
chr12	ENSEMBL_gcm37	exon	52002904	52003053	0.247937604107933	-	.	gene_id "ENSMUSG00000035181.7"; transcript_id "ENSMUSG00000035181.7_tx_17"; exon_id "chr12_52002904_52003053_-"; exonnum "5"; txlen "7056";
chr12	ENSEMBL_gcm37	exon	52002904	52003053	0.247937604107933	-	.	gene_id "ENSMUSG00000035181.7"; transcript_id "ENSMUSG00000035181.7_tx_18"; exon_id "chr12_52002904_52003053_-"; exonnum "5"; txlen "7059";
chr12	ENSEMBL_gcm37	exon	52002904	52003053	75.0261215688823	-	.	gene_id "ENSMUSG00000035181.7"; transcript_id "ENSMUSG00000035181.7_tx_2"; exon_id "chr12_52002904_52003053_-"; exonnum "5"; txlen "6643";
chr12	ENSEMBL_gcm37	exon	52002904	52003053	19.4996186999131	-	.	gene_id "ENSMUSG00000035181.7"; transcript_id "ENSMUSG00000035181.7_tx_4"; exon_id "chr12_52002904_52003053_-"; exonnum "5"; txlen "6670";
chr12	ENSEMBL_gcm37	exon	52002904	52003053	9.10475872961791	-	.	gene_id "ENSMUSG00000035181.7"; transcript_id "ENSMUSG00000035181.7_tx_5"; exon_id "chr12_52002904_52003053_-"; exonnum "5"; txlen "6707";
chr12	ENSEMBL_gcm37	exon	52002904	52003053	8.5161508300399	-	.	gene_id "ENSMUSG00000035181.7"; transcript_id "ENSMUSG00000035181.7_tx_6"; exon_id "chr12_52002904_52003053_-"; exonnum "5"; txlen "6710";
chr12	ENSEMBL_gcm37	exon	52002904	52003053	4.38225383581144	-	.	gene_id "ENSMUSG00000035181.7"; transcript_id "ENSMUSG00000035181.7_tx_7"; exon_id "chr12_52002904_52003053_-"; exonnum "5"; txlen "6734";
chr12	ENSEMBL_gcm37	exon	52002904	52003053	4.3315520783638	-	.	gene_id "ENSMUSG00000035181.7"; transcript_id "ENSMUSG00000035181.7_tx_8"; exon_id "chr12_52002904_52003053_-"; exonnum "5"; txlen "6737";
chr12	HAVANA	exon	52003862	52003970	0	-	.	gene_id "ENSMUSG00000035181.7"; transcript_id "ENSMUST00000040583.7"; gene_type "protein_coding"; gene_name "Heatr5a"; transcript_type "protein_coding"; transcript_name "Heatr5a-201"; exon_number 4; exon_id "ENSMUSE00000402952.5"; level 2; protein_id "ENSMUSP00000043115.6"; transcript_support_level "5"; mgi_id "MGI:2444133"; tag "basic"; tag "Ensembl_canonical"; tag "GENCODE_Primary"; tag "appris_principal_1"; tag "CCDS"; ccdsid "CCDS25902.1"; havana_gene "OTTMUSG00000065507.1"; havana_transcript "OTTMUST00000159564.1";
chr12	HAVANA	CDS	52003862	52003970	0	-	1	gene_id "ENSMUSG00000035181.7"; transcript_id "ENSMUST00000040583.7"; gene_type "protein_coding"; gene_name "Heatr5a"; transcript_type "protein_coding"; transcript_name "Heatr5a-201"; exon_number 4; exon_id "ENSMUSE00000402952.5"; level 2; protein_id "ENSMUSP00000043115.6"; transcript_support_level "5"; mgi_id "MGI:2444133"; tag "basic"; tag "Ensembl_canonical"; tag "GENCODE_Primary"; tag "appris_principal_1"; tag "CCDS"; ccdsid "CCDS25902.1"; havana_gene "OTTMUSG00000065507.1"; havana_transcript "OTTMUST00000159564.1";
chr12	HAVANA	exon	52003862	52003970	0	-	.	gene_id "ENSMUSG00000035181.7"; transcript_id "ENSMUST00000218254.2"; gene_type "protein_coding"; gene_name "Heatr5a"; transcript_type "retained_intron"; transcript_name "Heatr5a-204"; exon_number 4; exon_id "ENSMUSE00001409578.2"; level 2; transcript_support_level "1"; mgi_id "MGI:2444133"; havana_gene "OTTMUSG00000065507.1"; havana_transcript "OTTMUST00000159570.1";
chr12	ENSEMBL_gcm37	exon	52003862	52003970	3.94389374271841	-	.	gene_id "ENSMUSG00000035181.7"; transcript_id "ENSMUSG00000035181.7_tx_10"; exon_id "chr12_52003862_52003970_-"; exonnum "4"; txlen "6533";
chr12	ENSEMBL_gcm37	exon	52003862	52003970	1.46679423685647	-	.	gene_id "ENSMUSG00000035181.7"; transcript_id "ENSMUSG00000035181.7_tx_13"; exon_id "chr12_52003862_52003970_-"; exonnum "4"; txlen "6495";
chr12	ENSEMBL_gcm37	exon	52003862	52003970	1.46679423685647	-	.	gene_id "ENSMUSG00000035181.7"; transcript_id "ENSMUSG00000035181.7_tx_14"; exon_id "chr12_52003862_52003970_-"; exonnum "4"; txlen "6522";
chr12	ENSEMBL_gcm37	exon	52003862	52003970	1.07488357958564	-	.	gene_id "ENSMUSG00000035181.7"; transcript_id "ENSMUSG00000035181.7_tx_16"; exon_id "chr12_52003862_52003970_-"; exonnum "4"; txlen "6296";
chr12	ENSEMBL_gcm37	exon	52003862	52003970	0.247937604107933	-	.	gene_id "ENSMUSG00000035181.7"; transcript_id "ENSMUSG00000035181.7_tx_17"; exon_id "chr12_52003862_52003970_-"; exonnum "4"; txlen "7056";
chr12	ENSEMBL_gcm37	exon	52003862	52003970	0.247937604107933	-	.	gene_id "ENSMUSG00000035181.7"; transcript_id "ENSMUSG00000035181.7_tx_18"; exon_id "chr12_52003862_52003970_-"; exonnum "4"; txlen "7059";
chr12	ENSEMBL_gcm37	exon	52003862	52003970	75.0261215688823	-	.	gene_id "ENSMUSG00000035181.7"; transcript_id "ENSMUSG00000035181.7_tx_2"; exon_id "chr12_52003862_52003970_-"; exonnum "4"; txlen "6643";
chr12	ENSEMBL_gcm37	exon	52003862	52003970	19.4996186999131	-	.	gene_id "ENSMUSG00000035181.7"; transcript_id "ENSMUSG00000035181.7_tx_4"; exon_id "chr12_52003862_52003970_-"; exonnum "4"; txlen "6670";
chr12	ENSEMBL_gcm37	exon	52003862	52003970	9.10475872961791	-	.	gene_id "ENSMUSG00000035181.7"; transcript_id "ENSMUSG00000035181.7_tx_5"; exon_id "chr12_52003862_52003970_-"; exonnum "4"; txlen "6707";
chr12	ENSEMBL_gcm37	exon	52003862	52003970	8.5161508300399	-	.	gene_id "ENSMUSG00000035181.7"; transcript_id "ENSMUSG00000035181.7_tx_6"; exon_id "chr12_52003862_52003970_-"; exonnum "4"; txlen "6710";
chr12	ENSEMBL_gcm37	exon	52003862	52003970	4.38225383581144	-	.	gene_id "ENSMUSG00000035181.7"; transcript_id "ENSMUSG00000035181.7_tx_7"; exon_id "chr12_52003862_52003970_-"; exonnum "4"; txlen "6734";
chr12	ENSEMBL_gcm37	exon	52003862	52003970	4.3315520783638	-	.	gene_id "ENSMUSG00000035181.7"; transcript_id "ENSMUSG00000035181.7_tx_8"; exon_id "chr12_52003862_52003970_-"; exonnum "4"; txlen "6737";
chr12	HAVANA	exon	52005636	52005847	0	-	.	gene_id "ENSMUSG00000035181.7"; transcript_id "ENSMUST00000040583.7"; gene_type "protein_coding"; gene_name "Heatr5a"; transcript_type "protein_coding"; transcript_name "Heatr5a-201"; exon_number 3; exon_id "ENSMUSE00000309836.4"; level 2; protein_id "ENSMUSP00000043115.6"; transcript_support_level "5"; mgi_id "MGI:2444133"; tag "basic"; tag "Ensembl_canonical"; tag "GENCODE_Primary"; tag "appris_principal_1"; tag "CCDS"; ccdsid "CCDS25902.1"; havana_gene "OTTMUSG00000065507.1"; havana_transcript "OTTMUST00000159564.1";
chr12	HAVANA	CDS	52005636	52005847	0	-	0	gene_id "ENSMUSG00000035181.7"; transcript_id "ENSMUST00000040583.7"; gene_type "protein_coding"; gene_name "Heatr5a"; transcript_type "protein_coding"; transcript_name "Heatr5a-201"; exon_number 3; exon_id "ENSMUSE00000309836.4"; level 2; protein_id "ENSMUSP00000043115.6"; transcript_support_level "5"; mgi_id "MGI:2444133"; tag "basic"; tag "Ensembl_canonical"; tag "GENCODE_Primary"; tag "appris_principal_1"; tag "CCDS"; ccdsid "CCDS25902.1"; havana_gene "OTTMUSG00000065507.1"; havana_transcript "OTTMUST00000159564.1";
chr12	HAVANA	exon	52005636	52005847	0	-	.	gene_id "ENSMUSG00000035181.7"; transcript_id "ENSMUST00000218254.2"; gene_type "protein_coding"; gene_name "Heatr5a"; transcript_type "retained_intron"; transcript_name "Heatr5a-204"; exon_number 3; exon_id "ENSMUSE00001408602.2"; level 2; transcript_support_level "1"; mgi_id "MGI:2444133"; havana_gene "OTTMUSG00000065507.1"; havana_transcript "OTTMUST00000159570.1";
chr12	ENSEMBL_gcm37	exon	52005636	52005847	3.94389374271841	-	.	gene_id "ENSMUSG00000035181.7"; transcript_id "ENSMUSG00000035181.7_tx_10"; exon_id "chr12_52005636_52005847_-"; exonnum "3"; txlen "6533";
chr12	ENSEMBL_gcm37	exon	52005636	52005847	1.46679423685647	-	.	gene_id "ENSMUSG00000035181.7"; transcript_id "ENSMUSG00000035181.7_tx_13"; exon_id "chr12_52005636_52005847_-"; exonnum "3"; txlen "6495";
chr12	ENSEMBL_gcm37	exon	52005636	52005847	1.46679423685647	-	.	gene_id "ENSMUSG00000035181.7"; transcript_id "ENSMUSG00000035181.7_tx_14"; exon_id "chr12_52005636_52005847_-"; exonnum "3"; txlen "6522";
chr12	ENSEMBL_gcm37	exon	52005636	52005847	1.07488357958564	-	.	gene_id "ENSMUSG00000035181.7"; transcript_id "ENSMUSG00000035181.7_tx_16"; exon_id "chr12_52005636_52005847_-"; exonnum "3"; txlen "6296";
chr12	ENSEMBL_gcm37	exon	52005636	52005847	0.247937604107933	-	.	gene_id "ENSMUSG00000035181.7"; transcript_id "ENSMUSG00000035181.7_tx_17"; exon_id "chr12_52005636_52005847_-"; exonnum "3"; txlen "7056";
chr12	ENSEMBL_gcm37	exon	52005636	52005847	0.247937604107933	-	.	gene_id "ENSMUSG00000035181.7"; transcript_id "ENSMUSG00000035181.7_tx_18"; exon_id "chr12_52005636_52005847_-"; exonnum "3"; txlen "7059";
chr12	ENSEMBL_gcm37	exon	52005636	52005847	75.0261215688823	-	.	gene_id "ENSMUSG00000035181.7"; transcript_id "ENSMUSG00000035181.7_tx_2"; exon_id "chr12_52005636_52005847_-"; exonnum "3"; txlen "6643";
chr12	ENSEMBL_gcm37	exon	52005636	52005847	19.4996186999131	-	.	gene_id "ENSMUSG00000035181.7"; transcript_id "ENSMUSG00000035181.7_tx_4"; exon_id "chr12_52005636_52005847_-"; exonnum "3"; txlen "6670";
chr12	ENSEMBL_gcm37	exon	52005636	52005847	9.10475872961791	-	.	gene_id "ENSMUSG00000035181.7"; transcript_id "ENSMUSG00000035181.7_tx_5"; exon_id "chr12_52005636_52005847_-"; exonnum "3"; txlen "6707";
chr12	ENSEMBL_gcm37	exon	52005636	52005847	8.5161508300399	-	.	gene_id "ENSMUSG00000035181.7"; transcript_id "ENSMUSG00000035181.7_tx_6"; exon_id "chr12_52005636_52005847_-"; exonnum "3"; txlen "6710";
chr12	ENSEMBL_gcm37	exon	52005636	52005847	4.38225383581144	-	.	gene_id "ENSMUSG00000035181.7"; transcript_id "ENSMUSG00000035181.7_tx_7"; exon_id "chr12_52005636_52005847_-"; exonnum "3"; txlen "6734";
chr12	ENSEMBL_gcm37	exon	52005636	52005847	4.3315520783638	-	.	gene_id "ENSMUSG00000035181.7"; transcript_id "ENSMUSG00000035181.7_tx_8"; exon_id "chr12_52005636_52005847_-"; exonnum "3"; txlen "6737";
chr12	HAVANA	CDS	52008216	52008341	0	-	0	gene_id "ENSMUSG00000035181.7"; transcript_id "ENSMUST00000040583.7"; gene_type "protein_coding"; gene_name "Heatr5a"; transcript_type "protein_coding"; transcript_name "Heatr5a-201"; exon_number 2; exon_id "ENSMUSE00000309842.4"; level 2; protein_id "ENSMUSP00000043115.6"; transcript_support_level "5"; mgi_id "MGI:2444133"; tag "basic"; tag "Ensembl_canonical"; tag "GENCODE_Primary"; tag "appris_principal_1"; tag "CCDS"; ccdsid "CCDS25902.1"; havana_gene "OTTMUSG00000065507.1"; havana_transcript "OTTMUST00000159564.1";
chr12	HAVANA	exon	52008216	52008427	0	-	.	gene_id "ENSMUSG00000035181.7"; transcript_id "ENSMUST00000040583.7"; gene_type "protein_coding"; gene_name "Heatr5a"; transcript_type "protein_coding"; transcript_name "Heatr5a-201"; exon_number 2; exon_id "ENSMUSE00000309842.4"; level 2; protein_id "ENSMUSP00000043115.6"; transcript_support_level "5"; mgi_id "MGI:2444133"; tag "basic"; tag "Ensembl_canonical"; tag "GENCODE_Primary"; tag "appris_principal_1"; tag "CCDS"; ccdsid "CCDS25902.1"; havana_gene "OTTMUSG00000065507.1"; havana_transcript "OTTMUST00000159564.1";
chr12	HAVANA	exon	52008216	52008427	0	-	.	gene_id "ENSMUSG00000035181.7"; transcript_id "ENSMUST00000218254.2"; gene_type "protein_coding"; gene_name "Heatr5a"; transcript_type "retained_intron"; transcript_name "Heatr5a-204"; exon_number 2; exon_id "ENSMUSE00001408599.2"; level 2; transcript_support_level "1"; mgi_id "MGI:2444133"; havana_gene "OTTMUSG00000065507.1"; havana_transcript "OTTMUST00000159570.1";
chr12	ENSEMBL_gcm37	exon	52008216	52008427	3.94389374271841	-	.	gene_id "ENSMUSG00000035181.7"; transcript_id "ENSMUSG00000035181.7_tx_10"; exon_id "chr12_52008216_52008427_-"; exonnum "2"; txlen "6533";
chr12	ENSEMBL_gcm37	exon	52008216	52008427	1.46679423685647	-	.	gene_id "ENSMUSG00000035181.7"; transcript_id "ENSMUSG00000035181.7_tx_13"; exon_id "chr12_52008216_52008427_-"; exonnum "2"; txlen "6495";
chr12	ENSEMBL_gcm37	exon	52008216	52008427	1.46679423685647	-	.	gene_id "ENSMUSG00000035181.7"; transcript_id "ENSMUSG00000035181.7_tx_14"; exon_id "chr12_52008216_52008427_-"; exonnum "2"; txlen "6522";
chr12	ENSEMBL_gcm37	exon	52008216	52008427	1.07488357958564	-	.	gene_id "ENSMUSG00000035181.7"; transcript_id "ENSMUSG00000035181.7_tx_16"; exon_id "chr12_52008216_52008427_-"; exonnum "2"; txlen "6296";
chr12	ENSEMBL_gcm37	exon	52008216	52008427	0.247937604107933	-	.	gene_id "ENSMUSG00000035181.7"; transcript_id "ENSMUSG00000035181.7_tx_17"; exon_id "chr12_52008216_52008427_-"; exonnum "2"; txlen "7056";
chr12	ENSEMBL_gcm37	exon	52008216	52008427	0.247937604107933	-	.	gene_id "ENSMUSG00000035181.7"; transcript_id "ENSMUSG00000035181.7_tx_18"; exon_id "chr12_52008216_52008427_-"; exonnum "2"; txlen "7059";
chr12	ENSEMBL_gcm37	exon	52008216	52008427	75.0261215688823	-	.	gene_id "ENSMUSG00000035181.7"; transcript_id "ENSMUSG00000035181.7_tx_2"; exon_id "chr12_52008216_52008427_-"; exonnum "2"; txlen "6643";
chr12	ENSEMBL_gcm37	exon	52008216	52008427	19.4996186999131	-	.	gene_id "ENSMUSG00000035181.7"; transcript_id "ENSMUSG00000035181.7_tx_4"; exon_id "chr12_52008216_52008427_-"; exonnum "2"; txlen "6670";
chr12	ENSEMBL_gcm37	exon	52008216	52008427	9.10475872961791	-	.	gene_id "ENSMUSG00000035181.7"; transcript_id "ENSMUSG00000035181.7_tx_5"; exon_id "chr12_52008216_52008427_-"; exonnum "2"; txlen "6707";
chr12	ENSEMBL_gcm37	exon	52008216	52008427	8.5161508300399	-	.	gene_id "ENSMUSG00000035181.7"; transcript_id "ENSMUSG00000035181.7_tx_6"; exon_id "chr12_52008216_52008427_-"; exonnum "2"; txlen "6710";
chr12	ENSEMBL_gcm37	exon	52008216	52008427	4.38225383581144	-	.	gene_id "ENSMUSG00000035181.7"; transcript_id "ENSMUSG00000035181.7_tx_7"; exon_id "chr12_52008216_52008427_-"; exonnum "2"; txlen "6734";
chr12	ENSEMBL_gcm37	exon	52008216	52008427	4.3315520783638	-	.	gene_id "ENSMUSG00000035181.7"; transcript_id "ENSMUSG00000035181.7_tx_8"; exon_id "chr12_52008216_52008427_-"; exonnum "2"; txlen "6737";
chr12	HAVANA	start_codon	52008339	52008341	0	-	0	gene_id "ENSMUSG00000035181.7"; transcript_id "ENSMUST00000040583.7"; gene_type "protein_coding"; gene_name "Heatr5a"; transcript_type "protein_coding"; transcript_name "Heatr5a-201"; exon_number 2; exon_id "ENSMUSE00000309842.4"; level 2; protein_id "ENSMUSP00000043115.6"; transcript_support_level "5"; mgi_id "MGI:2444133"; tag "basic"; tag "Ensembl_canonical"; tag "GENCODE_Primary"; tag "appris_principal_1"; tag "CCDS"; ccdsid "CCDS25902.1"; havana_gene "OTTMUSG00000065507.1"; havana_transcript "OTTMUST00000159564.1";
chr12	HAVANA	UTR	52008342	52008427	0	-	.	gene_id "ENSMUSG00000035181.7"; transcript_id "ENSMUST00000040583.7"; gene_type "protein_coding"; gene_name "Heatr5a"; transcript_type "protein_coding"; transcript_name "Heatr5a-201"; exon_number 2; exon_id "ENSMUSE00000309842.4"; level 2; protein_id "ENSMUSP00000043115.6"; transcript_support_level "5"; mgi_id "MGI:2444133"; tag "basic"; tag "Ensembl_canonical"; tag "GENCODE_Primary"; tag "appris_principal_1"; tag "CCDS"; ccdsid "CCDS25902.1"; havana_gene "OTTMUSG00000065507.1"; havana_transcript "OTTMUST00000159564.1";
chr12	sragcm37_ss	exon	52017767	52017928	9.10475872961791	-	.	gene_id "ENSMUSG00000035181.7"; transcript_id "ENSMUSG00000035181.7_tx_5"; exon_id "chr12_52017767_52017928_-"; exonnum "1"; txlen "6707";
chr12	sragcm37_ss	exon	52017767	52017928	8.5161508300399	-	.	gene_id "ENSMUSG00000035181.7"; transcript_id "ENSMUSG00000035181.7_tx_6"; exon_id "chr12_52017767_52017928_-"; exonnum "1"; txlen "6710";
chr12	sragcm37_ss	exon	52017767	52017928	4.38225383581144	-	.	gene_id "ENSMUSG00000035181.7"; transcript_id "ENSMUSG00000035181.7_tx_7"; exon_id "chr12_52017767_52017928_-"; exonnum "1"; txlen "6734";
chr12	sragcm37_ss	exon	52017767	52017928	4.3315520783638	-	.	gene_id "ENSMUSG00000035181.7"; transcript_id "ENSMUSG00000035181.7_tx_8"; exon_id "chr12_52017767_52017928_-"; exonnum "1"; txlen "6737";
chr12	HAVANA	exon	52017986	52018080	0	-	.	gene_id "ENSMUSG00000035181.7"; transcript_id "ENSMUST00000218254.2"; gene_type "protein_coding"; gene_name "Heatr5a"; transcript_type "retained_intron"; transcript_name "Heatr5a-204"; exon_number 1; exon_id "ENSMUSE00001412858.2"; level 2; transcript_support_level "1"; mgi_id "MGI:2444133"; havana_gene "OTTMUSG00000065507.1"; havana_transcript "OTTMUST00000159570.1";
chr12	ENSEMBL_gcm37	exon	52017986	52018080	3.94389374271841	-	.	gene_id "ENSMUSG00000035181.7"; transcript_id "ENSMUSG00000035181.7_tx_10"; exon_id "chr12_52017986_52018080_-"; exonnum "1"; txlen "6533";
chr12	ENSEMBL_gcm37	exon	52017986	52018080	1.46679423685647	-	.	gene_id "ENSMUSG00000035181.7"; transcript_id "ENSMUSG00000035181.7_tx_13"; exon_id "chr12_52017986_52018080_-"; exonnum "1"; txlen "6495";
chr12	ENSEMBL_gcm37	exon	52017986	52018080	1.46679423685647	-	.	gene_id "ENSMUSG00000035181.7"; transcript_id "ENSMUSG00000035181.7_tx_14"; exon_id "chr12_52017986_52018080_-"; exonnum "1"; txlen "6522";
chr12	ENSEMBL_gcm37	exon	52017986	52018080	1.07488357958564	-	.	gene_id "ENSMUSG00000035181.7"; transcript_id "ENSMUSG00000035181.7_tx_16"; exon_id "chr12_52017986_52018080_-"; exonnum "1"; txlen "6296";
chr12	ENSEMBL_gcm37	exon	52017986	52018080	0.247937604107933	-	.	gene_id "ENSMUSG00000035181.7"; transcript_id "ENSMUSG00000035181.7_tx_17"; exon_id "chr12_52017986_52018080_-"; exonnum "1"; txlen "7056";
chr12	ENSEMBL_gcm37	exon	52017986	52018080	0.247937604107933	-	.	gene_id "ENSMUSG00000035181.7"; transcript_id "ENSMUSG00000035181.7_tx_18"; exon_id "chr12_52017986_52018080_-"; exonnum "1"; txlen "7059";
chr12	ENSEMBL_gcm37	exon	52017986	52018080	75.0261215688823	-	.	gene_id "ENSMUSG00000035181.7"; transcript_id "ENSMUSG00000035181.7_tx_2"; exon_id "chr12_52017986_52018080_-"; exonnum "1"; txlen "6643";
chr12	ENSEMBL_gcm37	exon	52017986	52018080	19.4996186999131	-	.	gene_id "ENSMUSG00000035181.7"; transcript_id "ENSMUSG00000035181.7_tx_4"; exon_id "chr12_52017986_52018080_-"; exonnum "1"; txlen "6670";
chr12	HAVANA	exon	52017986	52018104	0	-	.	gene_id "ENSMUSG00000035181.7"; transcript_id "ENSMUST00000040583.7"; gene_type "protein_coding"; gene_name "Heatr5a"; transcript_type "protein_coding"; transcript_name "Heatr5a-201"; exon_number 1; exon_id "ENSMUSE00000499473.3"; level 2; protein_id "ENSMUSP00000043115.6"; transcript_support_level "5"; mgi_id "MGI:2444133"; tag "basic"; tag "Ensembl_canonical"; tag "GENCODE_Primary"; tag "appris_principal_1"; tag "CCDS"; ccdsid "CCDS25902.1"; havana_gene "OTTMUSG00000065507.1"; havana_transcript "OTTMUST00000159564.1";
chr12	HAVANA	UTR	52017986	52018104	0	-	.	gene_id "ENSMUSG00000035181.7"; transcript_id "ENSMUST00000040583.7"; gene_type "protein_coding"; gene_name "Heatr5a"; transcript_type "protein_coding"; transcript_name "Heatr5a-201"; exon_number 1; exon_id "ENSMUSE00000499473.3"; level 2; protein_id "ENSMUSP00000043115.6"; transcript_support_level "5"; mgi_id "MGI:2444133"; tag "basic"; tag "Ensembl_canonical"; tag "GENCODE_Primary"; tag "appris_principal_1"; tag "CCDS"; ccdsid "CCDS25902.1"; havana_gene "OTTMUSG00000065507.1"; havana_transcript "OTTMUST00000159564.1";
chr12	HAVANA	UTR	52035095	52035592	0	-	.	gene_id "ENSMUSG00000020956.15"; transcript_id "ENSMUST00000085404.10"; gene_type "protein_coding"; gene_name "Dtd2"; transcript_type "protein_coding"; transcript_name "Dtd2-202"; exon_number 4; exon_id "ENSMUSE00000532272.4"; level 2; protein_id "ENSMUSP00000082525.4"; transcript_support_level "1"; mgi_id "MGI:1923485"; tag "basic"; tag "CCDS"; ccdsid "CCDS83962.1"; havana_gene "OTTMUSG00000027701.1"; havana_transcript "OTTMUST00000068546.1";
chr12	HAVANA	exon	52035095	52035638	0	-	.	gene_id "ENSMUSG00000020956.15"; transcript_id "ENSMUST00000085404.10"; gene_type "protein_coding"; gene_name "Dtd2"; transcript_type "protein_coding"; transcript_name "Dtd2-202"; exon_number 4; exon_id "ENSMUSE00000532272.4"; level 2; protein_id "ENSMUSP00000082525.4"; transcript_support_level "1"; mgi_id "MGI:1923485"; tag "basic"; tag "CCDS"; ccdsid "CCDS83962.1"; havana_gene "OTTMUSG00000027701.1"; havana_transcript "OTTMUST00000068546.1";
chr12	ENSEMBL_gcm37	exon	52035095	52035638	0.251349213403085	-	.	gene_id "ENSMUSG00000020956.15"; transcript_id "ENSMUSG00000020956.15_tx_2"; exon_id "chr12_52035095_52035638_-"; exonnum "5"; txlen "1086";
chr12	ENSEMBL_gcm37	exon	52035095	52035638	0.251349213403085	-	.	gene_id "ENSMUSG00000020956.15"; transcript_id "ENSMUSG00000020956.15_tx_3"; exon_id "chr12_52035095_52035638_-"; exonnum "5"; txlen "1029";
chr12	HAVANA	gene	52035095	52053284	0	-	.	gene_id "ENSMUSG00000020956.15"; gene_type "protein_coding"; gene_name "Dtd2"; level 2; mgi_id "MGI:1923485"; havana_gene "OTTMUSG00000027701.1";
chr12	HAVANA	transcript	52035095	52053284	0	-	.	gene_id "ENSMUSG00000020956.15"; transcript_id "ENSMUST00000085404.10"; gene_type "protein_coding"; gene_name "Dtd2"; transcript_type "protein_coding"; transcript_name "Dtd2-202"; level 2; protein_id "ENSMUSP00000082525.4"; transcript_support_level "1"; mgi_id "MGI:1923485"; tag "basic"; tag "CCDS"; ccdsid "CCDS83962.1"; havana_gene "OTTMUSG00000027701.1"; havana_transcript "OTTMUST00000068546.1";
chr12	HAVANA	stop_codon	52035590	52035592	0	-	0	gene_id "ENSMUSG00000020956.15"; transcript_id "ENSMUST00000085404.10"; gene_type "protein_coding"; gene_name "Dtd2"; transcript_type "protein_coding"; transcript_name "Dtd2-202"; exon_number 4; exon_id "ENSMUSE00000532272.4"; level 2; protein_id "ENSMUSP00000082525.4"; transcript_support_level "1"; mgi_id "MGI:1923485"; tag "basic"; tag "CCDS"; ccdsid "CCDS83962.1"; havana_gene "OTTMUSG00000027701.1"; havana_transcript "OTTMUST00000068546.1";
chr12	HAVANA	CDS	52035593	52035638	0	-	1	gene_id "ENSMUSG00000020956.15"; transcript_id "ENSMUST00000085404.10"; gene_type "protein_coding"; gene_name "Dtd2"; transcript_type "protein_coding"; transcript_name "Dtd2-202"; exon_number 4; exon_id "ENSMUSE00000532272.4"; level 2; protein_id "ENSMUSP00000082525.4"; transcript_support_level "1"; mgi_id "MGI:1923485"; tag "basic"; tag "CCDS"; ccdsid "CCDS83962.1"; havana_gene "OTTMUSG00000027701.1"; havana_transcript "OTTMUST00000068546.1";
chr12	HAVANA	UTR	52044290	52046333	0	-	.	gene_id "ENSMUSG00000020956.15"; transcript_id "ENSMUST00000021339.8"; gene_type "protein_coding"; gene_name "Dtd2"; transcript_type "protein_coding"; transcript_name "Dtd2-201"; exon_number 3; exon_id "ENSMUSE00000309644.8"; level 2; protein_id "ENSMUSP00000021339.8"; transcript_support_level "1"; mgi_id "MGI:1923485"; tag "basic"; tag "Ensembl_canonical"; tag "GENCODE_Primary"; tag "appris_principal_1"; tag "CCDS"; ccdsid "CCDS25903.1"; havana_gene "OTTMUSG00000027701.1"; havana_transcript "OTTMUST00000068545.1";
chr12	HAVANA	exon	52044290	52046656	0	-	.	gene_id "ENSMUSG00000020956.15"; transcript_id "ENSMUST00000021339.8"; gene_type "protein_coding"; gene_name "Dtd2"; transcript_type "protein_coding"; transcript_name "Dtd2-201"; exon_number 3; exon_id "ENSMUSE00000309644.8"; level 2; protein_id "ENSMUSP00000021339.8"; transcript_support_level "1"; mgi_id "MGI:1923485"; tag "basic"; tag "Ensembl_canonical"; tag "GENCODE_Primary"; tag "appris_principal_1"; tag "CCDS"; ccdsid "CCDS25903.1"; havana_gene "OTTMUSG00000027701.1"; havana_transcript "OTTMUST00000068545.1";
chr12	HAVANA	transcript	52044290	52053284	0	-	.	gene_id "ENSMUSG00000020956.15"; transcript_id "ENSMUST00000021339.8"; gene_type "protein_coding"; gene_name "Dtd2"; transcript_type "protein_coding"; transcript_name "Dtd2-201"; level 2; protein_id "ENSMUSP00000021339.8"; transcript_support_level "1"; mgi_id "MGI:1923485"; tag "basic"; tag "Ensembl_canonical"; tag "GENCODE_Primary"; tag "appris_principal_1"; tag "CCDS"; ccdsid "CCDS25903.1"; havana_gene "OTTMUSG00000027701.1"; havana_transcript "OTTMUST00000068545.1";
chr12	HAVANA	stop_codon	52046331	52046333	0	-	0	gene_id "ENSMUSG00000020956.15"; transcript_id "ENSMUST00000021339.8"; gene_type "protein_coding"; gene_name "Dtd2"; transcript_type "protein_coding"; transcript_name "Dtd2-201"; exon_number 3; exon_id "ENSMUSE00000309644.8"; level 2; protein_id "ENSMUSP00000021339.8"; transcript_support_level "1"; mgi_id "MGI:1923485"; tag "basic"; tag "Ensembl_canonical"; tag "GENCODE_Primary"; tag "appris_principal_1"; tag "CCDS"; ccdsid "CCDS25903.1"; havana_gene "OTTMUSG00000027701.1"; havana_transcript "OTTMUST00000068545.1";
chr12	HAVANA	CDS	52046334	52046656	0	-	2	gene_id "ENSMUSG00000020956.15"; transcript_id "ENSMUST00000021339.8"; gene_type "protein_coding"; gene_name "Dtd2"; transcript_type "protein_coding"; transcript_name "Dtd2-201"; exon_number 3; exon_id "ENSMUSE00000309644.8"; level 2; protein_id "ENSMUSP00000021339.8"; transcript_support_level "1"; mgi_id "MGI:1923485"; tag "basic"; tag "Ensembl_canonical"; tag "GENCODE_Primary"; tag "appris_principal_1"; tag "CCDS"; ccdsid "CCDS25903.1"; havana_gene "OTTMUSG00000027701.1"; havana_transcript "OTTMUST00000068545.1";
chr12	HAVANA	exon	52046386	52046656	0	-	.	gene_id "ENSMUSG00000020956.15"; transcript_id "ENSMUST00000085404.10"; gene_type "protein_coding"; gene_name "Dtd2"; transcript_type "protein_coding"; transcript_name "Dtd2-202"; exon_number 3; exon_id "ENSMUSE00000532273.3"; level 2; protein_id "ENSMUSP00000082525.4"; transcript_support_level "1"; mgi_id "MGI:1923485"; tag "basic"; tag "CCDS"; ccdsid "CCDS83962.1"; havana_gene "OTTMUSG00000027701.1"; havana_transcript "OTTMUST00000068546.1";
chr12	HAVANA	CDS	52046386	52046656	0	-	2	gene_id "ENSMUSG00000020956.15"; transcript_id "ENSMUST00000085404.10"; gene_type "protein_coding"; gene_name "Dtd2"; transcript_type "protein_coding"; transcript_name "Dtd2-202"; exon_number 3; exon_id "ENSMUSE00000532273.3"; level 2; protein_id "ENSMUSP00000082525.4"; transcript_support_level "1"; mgi_id "MGI:1923485"; tag "basic"; tag "CCDS"; ccdsid "CCDS83962.1"; havana_gene "OTTMUSG00000027701.1"; havana_transcript "OTTMUST00000068546.1";
chr12	ENSEMBL_gcm37	exon	52046386	52046656	0.251349213403085	-	.	gene_id "ENSMUSG00000020956.15"; transcript_id "ENSMUSG00000020956.15_tx_2"; exon_id "chr12_52046386_52046656_-"; exonnum "4"; txlen "1086";
chr12	ENSEMBL_gcm37	exon	52046386	52046656	0.251349213403085	-	.	gene_id "ENSMUSG00000020956.15"; transcript_id "ENSMUSG00000020956.15_tx_3"; exon_id "chr12_52046386_52046656_-"; exonnum "4"; txlen "1029";
chr12	sragcm37_mid	exon	52051080	52051153	0.251349213403085	-	.	gene_id "ENSMUSG00000020956.15"; transcript_id "ENSMUSG00000020956.15_tx_2"; exon_id "chr12_52051080_52051153_-"; exonnum "3"; txlen "1086";
chr12	sragcm37_mid	exon	52051080	52051153	0.251349213403085	-	.	gene_id "ENSMUSG00000020956.15"; transcript_id "ENSMUSG00000020956.15_tx_3"; exon_id "chr12_52051080_52051153_-"; exonnum "3"; txlen "1029";
chr12	HAVANA	exon	52051662	52051731	0	-	.	gene_id "ENSMUSG00000020956.15"; transcript_id "ENSMUST00000085404.10"; gene_type "protein_coding"; gene_name "Dtd2"; transcript_type "protein_coding"; transcript_name "Dtd2-202"; exon_number 2; exon_id "ENSMUSE00000113556.4"; level 2; protein_id "ENSMUSP00000082525.4"; transcript_support_level "1"; mgi_id "MGI:1923485"; tag "basic"; tag "CCDS"; ccdsid "CCDS83962.1"; havana_gene "OTTMUSG00000027701.1"; havana_transcript "OTTMUST00000068546.1";
chr12	HAVANA	CDS	52051662	52051731	0	-	0	gene_id "ENSMUSG00000020956.15"; transcript_id "ENSMUST00000085404.10"; gene_type "protein_coding"; gene_name "Dtd2"; transcript_type "protein_coding"; transcript_name "Dtd2-202"; exon_number 2; exon_id "ENSMUSE00000113556.4"; level 2; protein_id "ENSMUSP00000082525.4"; transcript_support_level "1"; mgi_id "MGI:1923485"; tag "basic"; tag "CCDS"; ccdsid "CCDS83962.1"; havana_gene "OTTMUSG00000027701.1"; havana_transcript "OTTMUST00000068546.1";
chr12	HAVANA	exon	52051662	52051731	0	-	.	gene_id "ENSMUSG00000020956.15"; transcript_id "ENSMUST00000021339.8"; gene_type "protein_coding"; gene_name "Dtd2"; transcript_type "protein_coding"; transcript_name "Dtd2-201"; exon_number 2; exon_id "ENSMUSE00000113556.4"; level 2; protein_id "ENSMUSP00000021339.8"; transcript_support_level "1"; mgi_id "MGI:1923485"; tag "basic"; tag "Ensembl_canonical"; tag "GENCODE_Primary"; tag "appris_principal_1"; tag "CCDS"; ccdsid "CCDS25903.1"; havana_gene "OTTMUSG00000027701.1"; havana_transcript "OTTMUST00000068545.1";
chr12	HAVANA	CDS	52051662	52051731	0	-	0	gene_id "ENSMUSG00000020956.15"; transcript_id "ENSMUST00000021339.8"; gene_type "protein_coding"; gene_name "Dtd2"; transcript_type "protein_coding"; transcript_name "Dtd2-201"; exon_number 2; exon_id "ENSMUSE00000113556.4"; level 2; protein_id "ENSMUSP00000021339.8"; transcript_support_level "1"; mgi_id "MGI:1923485"; tag "basic"; tag "Ensembl_canonical"; tag "GENCODE_Primary"; tag "appris_principal_1"; tag "CCDS"; ccdsid "CCDS25903.1"; havana_gene "OTTMUSG00000027701.1"; havana_transcript "OTTMUST00000068545.1";
chr12	ENSEMBL_gcm37	exon	52051662	52051731	0.251349213403085	-	.	gene_id "ENSMUSG00000020956.15"; transcript_id "ENSMUSG00000020956.15_tx_2"; exon_id "chr12_52051662_52051731_-"; exonnum "2"; txlen "1086";
chr12	ENSEMBL_gcm37	exon	52051662	52051731	0.251349213403085	-	.	gene_id "ENSMUSG00000020956.15"; transcript_id "ENSMUSG00000020956.15_tx_3"; exon_id "chr12_52051662_52051731_-"; exonnum "2"; txlen "1029";
chr12	sragcm37_ss	exon	52052736	52052805	0.251349213403085	-	.	gene_id "ENSMUSG00000020956.15"; transcript_id "ENSMUSG00000020956.15_tx_3"; exon_id "chr12_52052736_52052805_-"; exonnum "1"; txlen "1029";
chr12	HAVANA	CDS	52053158	52053268	0	-	0	gene_id "ENSMUSG00000020956.15"; transcript_id "ENSMUST00000085404.10"; gene_type "protein_coding"; gene_name "Dtd2"; transcript_type "protein_coding"; transcript_name "Dtd2-202"; exon_number 1; exon_id "ENSMUSE00000113557.4"; level 2; protein_id "ENSMUSP00000082525.4"; transcript_support_level "1"; mgi_id "MGI:1923485"; tag "basic"; tag "CCDS"; ccdsid "CCDS83962.1"; havana_gene "OTTMUSG00000027701.1"; havana_transcript "OTTMUST00000068546.1";
chr12	HAVANA	CDS	52053158	52053268	0	-	0	gene_id "ENSMUSG00000020956.15"; transcript_id "ENSMUST00000021339.8"; gene_type "protein_coding"; gene_name "Dtd2"; transcript_type "protein_coding"; transcript_name "Dtd2-201"; exon_number 1; exon_id "ENSMUSE00000113557.4"; level 2; protein_id "ENSMUSP00000021339.8"; transcript_support_level "1"; mgi_id "MGI:1923485"; tag "basic"; tag "Ensembl_canonical"; tag "GENCODE_Primary"; tag "appris_principal_1"; tag "CCDS"; ccdsid "CCDS25903.1"; havana_gene "OTTMUSG00000027701.1"; havana_transcript "OTTMUST00000068545.1";
chr12	HAVANA	exon	52053158	52053284	0	-	.	gene_id "ENSMUSG00000020956.15"; transcript_id "ENSMUST00000085404.10"; gene_type "protein_coding"; gene_name "Dtd2"; transcript_type "protein_coding"; transcript_name "Dtd2-202"; exon_number 1; exon_id "ENSMUSE00000113557.4"; level 2; protein_id "ENSMUSP00000082525.4"; transcript_support_level "1"; mgi_id "MGI:1923485"; tag "basic"; tag "CCDS"; ccdsid "CCDS83962.1"; havana_gene "OTTMUSG00000027701.1"; havana_transcript "OTTMUST00000068546.1";
chr12	HAVANA	exon	52053158	52053284	0	-	.	gene_id "ENSMUSG00000020956.15"; transcript_id "ENSMUST00000021339.8"; gene_type "protein_coding"; gene_name "Dtd2"; transcript_type "protein_coding"; transcript_name "Dtd2-201"; exon_number 1; exon_id "ENSMUSE00000113557.4"; level 2; protein_id "ENSMUSP00000021339.8"; transcript_support_level "1"; mgi_id "MGI:1923485"; tag "basic"; tag "Ensembl_canonical"; tag "GENCODE_Primary"; tag "appris_principal_1"; tag "CCDS"; ccdsid "CCDS25903.1"; havana_gene "OTTMUSG00000027701.1"; havana_transcript "OTTMUST00000068545.1";
chr12	ENSEMBL_gcm37	exon	52053158	52053284	0.251349213403085	-	.	gene_id "ENSMUSG00000020956.15"; transcript_id "ENSMUSG00000020956.15_tx_2"; exon_id "chr12_52053158_52053284_-"; exonnum "1"; txlen "1086";
chr12	HAVANA	start_codon	52053266	52053268	0	-	0	gene_id "ENSMUSG00000020956.15"; transcript_id "ENSMUST00000085404.10"; gene_type "protein_coding"; gene_name "Dtd2"; transcript_type "protein_coding"; transcript_name "Dtd2-202"; exon_number 1; exon_id "ENSMUSE00000113557.4"; level 2; protein_id "ENSMUSP00000082525.4"; transcript_support_level "1"; mgi_id "MGI:1923485"; tag "basic"; tag "CCDS"; ccdsid "CCDS83962.1"; havana_gene "OTTMUSG00000027701.1"; havana_transcript "OTTMUST00000068546.1";
chr12	HAVANA	start_codon	52053266	52053268	0	-	0	gene_id "ENSMUSG00000020956.15"; transcript_id "ENSMUST00000021339.8"; gene_type "protein_coding"; gene_name "Dtd2"; transcript_type "protein_coding"; transcript_name "Dtd2-201"; exon_number 1; exon_id "ENSMUSE00000113557.4"; level 2; protein_id "ENSMUSP00000021339.8"; transcript_support_level "1"; mgi_id "MGI:1923485"; tag "basic"; tag "Ensembl_canonical"; tag "GENCODE_Primary"; tag "appris_principal_1"; tag "CCDS"; ccdsid "CCDS25903.1"; havana_gene "OTTMUSG00000027701.1"; havana_transcript "OTTMUST00000068545.1";
chr12	HAVANA	UTR	52053269	52053284	0	-	.	gene_id "ENSMUSG00000020956.15"; transcript_id "ENSMUST00000085404.10"; gene_type "protein_coding"; gene_name "Dtd2"; transcript_type "protein_coding"; transcript_name "Dtd2-202"; exon_number 1; exon_id "ENSMUSE00000113557.4"; level 2; protein_id "ENSMUSP00000082525.4"; transcript_support_level "1"; mgi_id "MGI:1923485"; tag "basic"; tag "CCDS"; ccdsid "CCDS83962.1"; havana_gene "OTTMUSG00000027701.1"; havana_transcript "OTTMUST00000068546.1";
chr12	HAVANA	UTR	52053269	52053284	0	-	.	gene_id "ENSMUSG00000020956.15"; transcript_id "ENSMUST00000021339.8"; gene_type "protein_coding"; gene_name "Dtd2"; transcript_type "protein_coding"; transcript_name "Dtd2-201"; exon_number 1; exon_id "ENSMUSE00000113557.4"; level 2; protein_id "ENSMUSP00000021339.8"; transcript_support_level "1"; mgi_id "MGI:1923485"; tag "basic"; tag "Ensembl_canonical"; tag "GENCODE_Primary"; tag "appris_principal_1"; tag "CCDS"; ccdsid "CCDS25903.1"; havana_gene "OTTMUSG00000027701.1"; havana_transcript "OTTMUST00000068545.1";
chr12	HAVANA	exon	52055486	52056366	0	-	.	gene_id "ENSMUSG00000125675.1"; transcript_id "ENSMUST00000271667.1"; gene_type "lncRNA"; gene_name "ENSMUSG00000125675"; transcript_type "lncRNA"; transcript_name "ENSMUST00000271667"; exon_number 2; exon_id "ENSMUSE00001538677.1"; level 2; tag "basic"; tag "Ensembl_canonical"; tag "GENCODE_Primary"; tag "TAGENE";
chr12	HAVANA	gene	52055486	52056847	0	-	.	gene_id "ENSMUSG00000125675.1"; gene_type "lncRNA"; gene_name "ENSMUSG00000125675"; level 2;
chr12	HAVANA	transcript	52055486	52056847	0	-	.	gene_id "ENSMUSG00000125675.1"; transcript_id "ENSMUST00000271667.1"; gene_type "lncRNA"; gene_name "ENSMUSG00000125675"; transcript_type "lncRNA"; transcript_name "ENSMUST00000271667"; level 2; tag "basic"; tag "Ensembl_canonical"; tag "GENCODE_Primary"; tag "TAGENE";
chr12	HAVANA	exon	52056652	52056847	0	-	.	gene_id "ENSMUSG00000125675.1"; transcript_id "ENSMUST00000271667.1"; gene_type "lncRNA"; gene_name "ENSMUSG00000125675"; transcript_type "lncRNA"; transcript_name "ENSMUST00000271667"; exon_number 1; exon_id "ENSMUSE00001538676.1"; level 2; tag "basic"; tag "Ensembl_canonical"; tag "GENCODE_Primary"; tag "TAGENE";
chr12	HAVANA	UTR	52069786	52070020	0	-	.	gene_id "ENSMUSG00000035148.5"; transcript_id "ENSMUST00000040161.5"; gene_type "protein_coding"; gene_name "Gpr33"; transcript_type "protein_coding"; transcript_name "Gpr33-201"; exon_number 2; exon_id "ENSMUSE00000309599.6"; level 2; protein_id "ENSMUSP00000048059.5"; transcript_support_level "1"; mgi_id "MGI:1277106"; tag "basic"; tag "Ensembl_canonical"; tag "GENCODE_Primary"; tag "appris_principal_1"; tag "CCDS"; ccdsid "CCDS25904.1"; havana_gene "OTTMUSG00000033689.1"; havana_transcript "OTTMUST00000084866.1";
chr12	HAVANA	exon	52069786	52071043	0	-	.	gene_id "ENSMUSG00000035148.5"; transcript_id "ENSMUST00000040161.5"; gene_type "protein_coding"; gene_name "Gpr33"; transcript_type "protein_coding"; transcript_name "Gpr33-201"; exon_number 2; exon_id "ENSMUSE00000309599.6"; level 2; protein_id "ENSMUSP00000048059.5"; transcript_support_level "1"; mgi_id "MGI:1277106"; tag "basic"; tag "Ensembl_canonical"; tag "GENCODE_Primary"; tag "appris_principal_1"; tag "CCDS"; ccdsid "CCDS25904.1"; havana_gene "OTTMUSG00000033689.1"; havana_transcript "OTTMUST00000084866.1";
chr12	ENSEMBL_gcm37	exon	52069786	52071043	0.0170781913414525	-	.	gene_id "ENSMUSG00000035148.5"; transcript_id "ENSMUSG00000035148.5_tx_2"; exon_id "chr12_52069786_52071043_-"; exonnum "2"; txlen "1420";
chr12	HAVANA	gene	52069786	52074846	0	-	.	gene_id "ENSMUSG00000035148.5"; gene_type "protein_coding"; gene_name "Gpr33"; level 2; mgi_id "MGI:1277106"; havana_gene "OTTMUSG00000033689.1";
chr12	HAVANA	transcript	52069786	52074846	0	-	.	gene_id "ENSMUSG00000035148.5"; transcript_id "ENSMUST00000040161.5"; gene_type "protein_coding"; gene_name "Gpr33"; transcript_type "protein_coding"; transcript_name "Gpr33-201"; level 2; protein_id "ENSMUSP00000048059.5"; transcript_support_level "1"; mgi_id "MGI:1277106"; tag "basic"; tag "Ensembl_canonical"; tag "GENCODE_Primary"; tag "appris_principal_1"; tag "CCDS"; ccdsid "CCDS25904.1"; havana_gene "OTTMUSG00000033689.1"; havana_transcript "OTTMUST00000084866.1";
chr12	HAVANA	stop_codon	52070018	52070020	0	-	0	gene_id "ENSMUSG00000035148.5"; transcript_id "ENSMUST00000040161.5"; gene_type "protein_coding"; gene_name "Gpr33"; transcript_type "protein_coding"; transcript_name "Gpr33-201"; exon_number 2; exon_id "ENSMUSE00000309599.6"; level 2; protein_id "ENSMUSP00000048059.5"; transcript_support_level "1"; mgi_id "MGI:1277106"; tag "basic"; tag "Ensembl_canonical"; tag "GENCODE_Primary"; tag "appris_principal_1"; tag "CCDS"; ccdsid "CCDS25904.1"; havana_gene "OTTMUSG00000033689.1"; havana_transcript "OTTMUST00000084866.1";
chr12	HAVANA	CDS	52070021	52071037	0	-	0	gene_id "ENSMUSG00000035148.5"; transcript_id "ENSMUST00000040161.5"; gene_type "protein_coding"; gene_name "Gpr33"; transcript_type "protein_coding"; transcript_name "Gpr33-201"; exon_number 2; exon_id "ENSMUSE00000309599.6"; level 2; protein_id "ENSMUSP00000048059.5"; transcript_support_level "1"; mgi_id "MGI:1277106"; tag "basic"; tag "Ensembl_canonical"; tag "GENCODE_Primary"; tag "appris_principal_1"; tag "CCDS"; ccdsid "CCDS25904.1"; havana_gene "OTTMUSG00000033689.1"; havana_transcript "OTTMUST00000084866.1";
chr12	HAVANA	start_codon	52071035	52071037	0	-	0	gene_id "ENSMUSG00000035148.5"; transcript_id "ENSMUST00000040161.5"; gene_type "protein_coding"; gene_name "Gpr33"; transcript_type "protein_coding"; transcript_name "Gpr33-201"; exon_number 2; exon_id "ENSMUSE00000309599.6"; level 2; protein_id "ENSMUSP00000048059.5"; transcript_support_level "1"; mgi_id "MGI:1277106"; tag "basic"; tag "Ensembl_canonical"; tag "GENCODE_Primary"; tag "appris_principal_1"; tag "CCDS"; ccdsid "CCDS25904.1"; havana_gene "OTTMUSG00000033689.1"; havana_transcript "OTTMUST00000084866.1";
chr12	HAVANA	UTR	52071038	52071043	0	-	.	gene_id "ENSMUSG00000035148.5"; transcript_id "ENSMUST00000040161.5"; gene_type "protein_coding"; gene_name "Gpr33"; transcript_type "protein_coding"; transcript_name "Gpr33-201"; exon_number 2; exon_id "ENSMUSE00000309599.6"; level 2; protein_id "ENSMUSP00000048059.5"; transcript_support_level "1"; mgi_id "MGI:1277106"; tag "basic"; tag "Ensembl_canonical"; tag "GENCODE_Primary"; tag "appris_principal_1"; tag "CCDS"; ccdsid "CCDS25904.1"; havana_gene "OTTMUSG00000033689.1"; havana_transcript "OTTMUST00000084866.1";
chr12	sragcm37_ss	exon	52071411	52071572	0.0170781913414525	-	.	gene_id "ENSMUSG00000035148.5"; transcript_id "ENSMUSG00000035148.5_tx_2"; exon_id "chr12_52071411_52071572_-"; exonnum "1"; txlen "1420";
chr12	HAVANA	exon	52074717	52074846	0	-	.	gene_id "ENSMUSG00000035148.5"; transcript_id "ENSMUST00000040161.5"; gene_type "protein_coding"; gene_name "Gpr33"; transcript_type "protein_coding"; transcript_name "Gpr33-201"; exon_number 1; exon_id "ENSMUSE00000309607.4"; level 2; protein_id "ENSMUSP00000048059.5"; transcript_support_level "1"; mgi_id "MGI:1277106"; tag "basic"; tag "Ensembl_canonical"; tag "GENCODE_Primary"; tag "appris_principal_1"; tag "CCDS"; ccdsid "CCDS25904.1"; havana_gene "OTTMUSG00000033689.1"; havana_transcript "OTTMUST00000084866.1";
chr12	HAVANA	UTR	52074717	52074846	0	-	.	gene_id "ENSMUSG00000035148.5"; transcript_id "ENSMUST00000040161.5"; gene_type "protein_coding"; gene_name "Gpr33"; transcript_type "protein_coding"; transcript_name "Gpr33-201"; exon_number 1; exon_id "ENSMUSE00000309607.4"; level 2; protein_id "ENSMUSP00000048059.5"; transcript_support_level "1"; mgi_id "MGI:1277106"; tag "basic"; tag "Ensembl_canonical"; tag "GENCODE_Primary"; tag "appris_principal_1"; tag "CCDS"; ccdsid "CCDS25904.1"; havana_gene "OTTMUSG00000033689.1"; havana_transcript "OTTMUST00000084866.1";
chr12	HAVANA	exon	52165308	52165748	0	-	.	gene_id "ENSMUSG00000141847.1"; transcript_id "ENSMUST00000367626.1"; gene_type "lncRNA"; gene_name "ENSMUSG00000141847"; transcript_type "lncRNA"; transcript_name "ENSMUST00000367626"; exon_number 2; exon_id "ENSMUSE00001723319.1"; level 2; tag "basic"; tag "Ensembl_canonical"; tag "GENCODE_Primary"; tag "TAGENE";
chr12	ENSEMBL_gcm37	exon	52165308	52165748	0.0230286857041115	-	.	gene_id "ENSMUSG00000141847.1"; transcript_id "ENSMUSG00000141847.1_tx_1"; exon_id "chr12_52165308_52165748_-"; exonnum "2"; txlen "603";
chr12	HAVANA	gene	52165308	52179725	0	-	.	gene_id "ENSMUSG00000141847.1"; gene_type "lncRNA"; gene_name "ENSMUSG00000141847"; level 2;
chr12	HAVANA	transcript	52165308	52179725	0	-	.	gene_id "ENSMUSG00000141847.1"; transcript_id "ENSMUST00000367626.1"; gene_type "lncRNA"; gene_name "ENSMUSG00000141847"; transcript_type "lncRNA"; transcript_name "ENSMUST00000367626"; level 2; tag "basic"; tag "Ensembl_canonical"; tag "GENCODE_Primary"; tag "TAGENE";
chr12	sragcm37_ss	exon	52167041	52167202	0.0230286857041115	-	.	gene_id "ENSMUSG00000141847.1"; transcript_id "ENSMUSG00000141847.1_tx_1"; exon_id "chr12_52167041_52167202_-"; exonnum "1"; txlen "603";
chr12	HAVANA	exon	52179586	52179725	0	-	.	gene_id "ENSMUSG00000141847.1"; transcript_id "ENSMUST00000367626.1"; gene_type "lncRNA"; gene_name "ENSMUSG00000141847"; transcript_type "lncRNA"; transcript_name "ENSMUST00000367626"; exon_number 1; exon_id "ENSMUSE00001723318.1"; level 2; tag "basic"; tag "Ensembl_canonical"; tag "GENCODE_Primary"; tag "TAGENE";
chr12	HAVANA	exon	52448142	52449499	0	-	.	gene_id "ENSMUSG00000112139.3"; transcript_id "ENSMUST00000218097.2"; gene_type "lncRNA"; gene_name "Gm47431"; transcript_type "lncRNA"; transcript_name "Gm47431-201"; exon_number 2; exon_id "ENSMUSE00001409922.2"; level 2; transcript_support_level "1"; mgi_id "MGI:6096379"; tag "basic"; tag "Ensembl_canonical"; tag "GENCODE_Primary"; havana_gene "OTTMUSG00000065462.1"; havana_transcript "OTTMUST00000159476.1";
chr12	ENSEMBL_gcm37	exon	52448142	52449499	0.00378336622510587	-	.	gene_id "ENSMUSG00000112139.3"; transcript_id "ENSMUSG00000112139.3_tx_14"; exon_id "chr12_52448142_52449499_-"; exonnum "3"; txlen "1474";
chr12	ENSEMBL_gcm37	exon	52448142	52449499	0.00378336622510587	-	.	gene_id "ENSMUSG00000112139.3"; transcript_id "ENSMUSG00000112139.3_tx_15"; exon_id "chr12_52448142_52449499_-"; exonnum "3"; txlen "1608";
chr12	ENSEMBL_gcm37	exon	52448142	52449499	0.0215651874831035	-	.	gene_id "ENSMUSG00000112139.3"; transcript_id "ENSMUSG00000112139.3_tx_4"; exon_id "chr12_52448142_52449499_-"; exonnum "2"; txlen "1419";
chr12	ENSEMBL_gcm37	exon	52448142	52449499	0.0109702754474287	-	.	gene_id "ENSMUSG00000112139.3"; transcript_id "ENSMUSG00000112139.3_tx_5"; exon_id "chr12_52448142_52449499_-"; exonnum "2"; txlen "1471";
chr12	ENSEMBL_gcm37	exon	52448142	52449499	0.00945841556276468	-	.	gene_id "ENSMUSG00000112139.3"; transcript_id "ENSMUSG00000112139.3_tx_7"; exon_id "chr12_52448142_52449499_-"; exonnum "2"; txlen "1553";
chr12	HAVANA	transcript	52448142	52494908	0	-	.	gene_id "ENSMUSG00000112139.3"; transcript_id "ENSMUST00000218097.2"; gene_type "lncRNA"; gene_name "Gm47431"; transcript_type "lncRNA"; transcript_name "Gm47431-201"; level 2; transcript_support_level "1"; mgi_id "MGI:6096379"; tag "basic"; tag "Ensembl_canonical"; tag "GENCODE_Primary"; havana_gene "OTTMUSG00000065462.1"; havana_transcript "OTTMUST00000159476.1";
chr12	HAVANA	gene	52448142	52495126	0	-	.	gene_id "ENSMUSG00000112139.3"; gene_type "lncRNA"; gene_name "Gm47431"; level 2; mgi_id "MGI:6096379"; havana_gene "OTTMUSG00000065462.1";
chr12	sragcm37_es	exon	52469473	52470074	0.00567504933765881	-	.	gene_id "ENSMUSG00000112139.3"; transcript_id "ENSMUSG00000112139.3_tx_10"; exon_id "chr12_52469473_52470074_-"; exonnum "3"; txlen "913";
chr12	sragcm37_es	exon	52469473	52470074	0.00416170284761646	-	.	gene_id "ENSMUSG00000112139.3"; transcript_id "ENSMUSG00000112139.3_tx_12"; exon_id "chr12_52469473_52470074_-"; exonnum "2"; txlen "663";
chr12	sragcm37_es	exon	52469473	52470074	0.00378336622510587	-	.	gene_id "ENSMUSG00000112139.3"; transcript_id "ENSMUSG00000112139.3_tx_13"; exon_id "chr12_52469473_52470074_-"; exonnum "3"; txlen "813";
chr12	sragcm37_es	exon	52469473	52470074	0.0030266929800847	-	.	gene_id "ENSMUSG00000112139.3"; transcript_id "ENSMUSG00000112139.3_tx_16"; exon_id "chr12_52469473_52470074_-"; exonnum "4"; txlen "929";
chr12	sragcm37_es	exon	52469473	52470074	0.0030266929800847	-	.	gene_id "ENSMUSG00000112139.3"; transcript_id "ENSMUSG00000112139.3_tx_17"; exon_id "chr12_52469473_52470074_-"; exonnum "4"; txlen "1063";
chr12	sragcm37_es	exon	52469473	52470074	0.00567504933765881	-	.	gene_id "ENSMUSG00000112139.3"; transcript_id "ENSMUSG00000112139.3_tx_9"; exon_id "chr12_52469473_52470074_-"; exonnum "3"; txlen "779";
chr12	sragcm37_mid	exon	52471588	52471737	0.00378336622510587	-	.	gene_id "ENSMUSG00000112139.3"; transcript_id "ENSMUSG00000112139.3_tx_13"; exon_id "chr12_52471588_52471737_-"; exonnum "2"; txlen "813";
chr12	sragcm37_mid	exon	52471588	52471737	0.0030266929800847	-	.	gene_id "ENSMUSG00000112139.3"; transcript_id "ENSMUSG00000112139.3_tx_16"; exon_id "chr12_52471588_52471737_-"; exonnum "3"; txlen "929";
chr12	sragcm37_mid	exon	52471588	52471737	0.0030266929800847	-	.	gene_id "ENSMUSG00000112139.3"; transcript_id "ENSMUSG00000112139.3_tx_17"; exon_id "chr12_52471588_52471737_-"; exonnum "3"; txlen "1063";
chr12	HAVANA	exon	52475323	52475761	0	-	.	gene_id "ENSMUSG00000112139.3"; transcript_id "ENSMUST00000367069.1"; gene_type "lncRNA"; gene_name "Gm47431"; transcript_type "lncRNA"; transcript_name "Gm47431-202"; exon_number 2; exon_id "ENSMUSE00001722413.1"; level 2; mgi_id "MGI:6096379"; tag "TAGENE"; havana_gene "OTTMUSG00000065462.1";
chr12	ENSEMBL_gcm37	exon	52475323	52475761	0.00454003947012704	-	.	gene_id "ENSMUSG00000112139.3"; transcript_id "ENSMUSG00000112139.3_tx_11"; exon_id "chr12_52475323_52475761_-"; exonnum "2"; txlen "500";
chr12	ENSEMBL_gcm37	exon	52475323	52475761	0.0030266929800847	-	.	gene_id "ENSMUSG00000112139.3"; transcript_id "ENSMUSG00000112139.3_tx_18"; exon_id "chr12_52475323_52475761_-"; exonnum "3"; txlen "555";
chr12	ENSEMBL_gcm37	exon	52475323	52475761	0.0105580982628412	-	.	gene_id "ENSMUSG00000112139.3"; transcript_id "ENSMUSG00000112139.3_tx_6"; exon_id "chr12_52475323_52475761_-"; exonnum "2"; txlen "522";
chr12	HAVANA	transcript	52475323	52495126	0	-	.	gene_id "ENSMUSG00000112139.3"; transcript_id "ENSMUST00000367069.1"; gene_type "lncRNA"; gene_name "Gm47431"; transcript_type "lncRNA"; transcript_name "Gm47431-202"; level 2; mgi_id "MGI:6096379"; tag "TAGENE"; havana_gene "OTTMUSG00000065462.1";
chr12	sragcm37_ss	exon	52477757	52477839	0.0105580982628412	-	.	gene_id "ENSMUSG00000112139.3"; transcript_id "ENSMUSG00000112139.3_tx_6"; exon_id "chr12_52477757_52477839_-"; exonnum "1"; txlen "522";
chr12	sragcm37_mid	exon	52487332	52487386	0.00378336622510587	-	.	gene_id "ENSMUSG00000112139.3"; transcript_id "ENSMUSG00000112139.3_tx_14"; exon_id "chr12_52487332_52487386_-"; exonnum "2"; txlen "1474";
chr12	sragcm37_mid	exon	52487332	52487386	0.00378336622510587	-	.	gene_id "ENSMUSG00000112139.3"; transcript_id "ENSMUSG00000112139.3_tx_15"; exon_id "chr12_52487332_52487386_-"; exonnum "2"; txlen "1608";
chr12	sragcm37_mid	exon	52487332	52487386	0.0030266929800847	-	.	gene_id "ENSMUSG00000112139.3"; transcript_id "ENSMUSG00000112139.3_tx_18"; exon_id "chr12_52487332_52487386_-"; exonnum "2"; txlen "555";
chr12	HAVANA	exon	52493858	52494908	0	-	.	gene_id "ENSMUSG00000112139.3"; transcript_id "ENSMUST00000218097.2"; gene_type "lncRNA"; gene_name "Gm47431"; transcript_type "lncRNA"; transcript_name "Gm47431-201"; exon_number 1; exon_id "ENSMUSE00001410672.2"; level 2; transcript_support_level "1"; mgi_id "MGI:6096379"; tag "basic"; tag "Ensembl_canonical"; tag "GENCODE_Primary"; havana_gene "OTTMUSG00000065462.1"; havana_transcript "OTTMUST00000159476.1";
chr12	HAVANA	exon	52493858	52495126	0	-	.	gene_id "ENSMUSG00000112139.3"; transcript_id "ENSMUST00000367069.1"; gene_type "lncRNA"; gene_name "Gm47431"; transcript_type "lncRNA"; transcript_name "Gm47431-202"; exon_number 1; exon_id "ENSMUSE00001722414.1"; level 2; mgi_id "MGI:6096379"; tag "TAGENE"; havana_gene "OTTMUSG00000065462.1";
chr12	sragcm37_ss	exon	52494983	52495095	0.0109702754474287	-	.	gene_id "ENSMUSG00000112139.3"; transcript_id "ENSMUSG00000112139.3_tx_5"; exon_id "chr12_52494983_52495095_-"; exonnum "1"; txlen "1471";
chr12	sragcm37_mid	exon	52500176	52500291	0.00567504933765881	-	.	gene_id "ENSMUSG00000112139.3"; transcript_id "ENSMUSG00000112139.3_tx_10"; exon_id "chr12_52500176_52500291_-"; exonnum "2"; txlen "913";
chr12	sragcm37_mid	exon	52500176	52500291	0.0030266929800847	-	.	gene_id "ENSMUSG00000112139.3"; transcript_id "ENSMUSG00000112139.3_tx_16"; exon_id "chr12_52500176_52500291_-"; exonnum "2"; txlen "929";
chr12	sragcm37_mid	exon	52500176	52500291	0.0030266929800847	-	.	gene_id "ENSMUSG00000112139.3"; transcript_id "ENSMUSG00000112139.3_tx_17"; exon_id "chr12_52500176_52500291_-"; exonnum "2"; txlen "1063";
chr12	sragcm37_mid	exon	52500176	52500291	0.00567504933765881	-	.	gene_id "ENSMUSG00000112139.3"; transcript_id "ENSMUSG00000112139.3_tx_9"; exon_id "chr12_52500176_52500291_-"; exonnum "2"; txlen "779";
chr12	sragcm37_ss	exon	52501225	52501419	0.00567504933765881	-	.	gene_id "ENSMUSG00000112139.3"; transcript_id "ENSMUSG00000112139.3_tx_10"; exon_id "chr12_52501225_52501419_-"; exonnum "1"; txlen "913";
chr12	sragcm37_ss	exon	52501225	52501419	0.00378336622510587	-	.	gene_id "ENSMUSG00000112139.3"; transcript_id "ENSMUSG00000112139.3_tx_15"; exon_id "chr12_52501225_52501419_-"; exonnum "1"; txlen "1608";
chr12	sragcm37_ss	exon	52501225	52501419	0.0030266929800847	-	.	gene_id "ENSMUSG00000112139.3"; transcript_id "ENSMUSG00000112139.3_tx_17"; exon_id "chr12_52501225_52501419_-"; exonnum "1"; txlen "1063";
chr12	sragcm37_ss	exon	52501225	52501419	0.00945841556276468	-	.	gene_id "ENSMUSG00000112139.3"; transcript_id "ENSMUSG00000112139.3_tx_7"; exon_id "chr12_52501225_52501419_-"; exonnum "1"; txlen "1553";
chr12	sragcm37_ss	exon	52502610	52502670	0.00454003947012704	-	.	gene_id "ENSMUSG00000112139.3"; transcript_id "ENSMUSG00000112139.3_tx_11"; exon_id "chr12_52502610_52502670_-"; exonnum "1"; txlen "500";
chr12	sragcm37_ss	exon	52502610	52502670	0.00416170284761646	-	.	gene_id "ENSMUSG00000112139.3"; transcript_id "ENSMUSG00000112139.3_tx_12"; exon_id "chr12_52502610_52502670_-"; exonnum "1"; txlen "663";
chr12	sragcm37_ss	exon	52502610	52502670	0.00378336622510587	-	.	gene_id "ENSMUSG00000112139.3"; transcript_id "ENSMUSG00000112139.3_tx_13"; exon_id "chr12_52502610_52502670_-"; exonnum "1"; txlen "813";
chr12	sragcm37_ss	exon	52502610	52502670	0.00378336622510587	-	.	gene_id "ENSMUSG00000112139.3"; transcript_id "ENSMUSG00000112139.3_tx_14"; exon_id "chr12_52502610_52502670_-"; exonnum "1"; txlen "1474";
chr12	sragcm37_ss	exon	52502610	52502670	0.0030266929800847	-	.	gene_id "ENSMUSG00000112139.3"; transcript_id "ENSMUSG00000112139.3_tx_16"; exon_id "chr12_52502610_52502670_-"; exonnum "1"; txlen "929";
chr12	sragcm37_ss	exon	52502610	52502670	0.0030266929800847	-	.	gene_id "ENSMUSG00000112139.3"; transcript_id "ENSMUSG00000112139.3_tx_18"; exon_id "chr12_52502610_52502670_-"; exonnum "1"; txlen "555";
chr12	sragcm37_ss	exon	52502610	52502670	0.0215651874831035	-	.	gene_id "ENSMUSG00000112139.3"; transcript_id "ENSMUSG00000112139.3_tx_4"; exon_id "chr12_52502610_52502670_-"; exonnum "1"; txlen "1419";
chr12	sragcm37_ss	exon	52502610	52502670	0.00567504933765881	-	.	gene_id "ENSMUSG00000112139.3"; transcript_id "ENSMUSG00000112139.3_tx_9"; exon_id "chr12_52502610_52502670_-"; exonnum "1"; txlen "779";
chr12	HAVANA	exon	52522494	52523255	0	-	.	gene_id "ENSMUSG00000111982.3"; transcript_id "ENSMUST00000315651.1"; gene_type "lncRNA"; gene_name "Gm35135"; transcript_type "lncRNA"; transcript_name "Gm35135-205"; exon_number 2; exon_id "ENSMUSE00001623328.1"; level 2; mgi_id "MGI:5594294"; tag "TAGENE"; havana_gene "OTTMUSG00000065510.1";
chr12	HAVANA	exon	52522494	52523255	0	-	.	gene_id "ENSMUSG00000111982.3"; transcript_id "ENSMUST00000315649.1"; gene_type "lncRNA"; gene_name "Gm35135"; transcript_type "lncRNA"; transcript_name "Gm35135-203"; exon_number 4; exon_id "ENSMUSE00001623328.1"; level 2; mgi_id "MGI:5594294"; tag "basic"; tag "TAGENE"; havana_gene "OTTMUSG00000065510.1";
chr12	HAVANA	transcript	52522494	52526327	0	-	.	gene_id "ENSMUSG00000111982.3"; transcript_id "ENSMUST00000315651.1"; gene_type "lncRNA"; gene_name "Gm35135"; transcript_type "lncRNA"; transcript_name "Gm35135-205"; level 2; mgi_id "MGI:5594294"; tag "TAGENE"; havana_gene "OTTMUSG00000065510.1";
chr12	HAVANA	transcript	52522494	52527568	0	-	.	gene_id "ENSMUSG00000111982.3"; transcript_id "ENSMUST00000315649.1"; gene_type "lncRNA"; gene_name "Gm35135"; transcript_type "lncRNA"; transcript_name "Gm35135-203"; level 2; mgi_id "MGI:5594294"; tag "basic"; tag "TAGENE"; havana_gene "OTTMUSG00000065510.1";
chr12	HAVANA	gene	52522494	52527706	0	-	.	gene_id "ENSMUSG00000111982.3"; gene_type "lncRNA"; gene_name "Gm35135"; level 2; mgi_id "MGI:5594294"; havana_gene "OTTMUSG00000065510.1";
chr12	HAVANA	exon	52522514	52523255	0	-	.	gene_id "ENSMUSG00000111982.3"; transcript_id "ENSMUST00000315650.1"; gene_type "lncRNA"; gene_name "Gm35135"; transcript_type "lncRNA"; transcript_name "Gm35135-204"; exon_number 2; exon_id "ENSMUSE00001623326.1"; level 2; mgi_id "MGI:5594294"; tag "TAGENE"; havana_gene "OTTMUSG00000065510.1";
chr12	HAVANA	transcript	52522514	52527476	0	-	.	gene_id "ENSMUSG00000111982.3"; transcript_id "ENSMUST00000315650.1"; gene_type "lncRNA"; gene_name "Gm35135"; transcript_type "lncRNA"; transcript_name "Gm35135-204"; level 2; mgi_id "MGI:5594294"; tag "TAGENE"; havana_gene "OTTMUSG00000065510.1";
chr12	HAVANA	exon	52522516	52523255	0	-	.	gene_id "ENSMUSG00000111982.3"; transcript_id "ENSMUST00000315652.1"; gene_type "lncRNA"; gene_name "Gm35135"; transcript_type "lncRNA"; transcript_name "Gm35135-206"; exon_number 3; exon_id "ENSMUSE00001623327.1"; level 2; mgi_id "MGI:5594294"; tag "TAGENE"; havana_gene "OTTMUSG00000065510.1";
chr12	ENSEMBL_gcm37	exon	52522516	52523255	0.0164129441603245	-	.	gene_id "ENSMUSG00000111982.3"; transcript_id "ENSMUSG00000111982.3_tx_2"; exon_id "chr12_52522516_52523255_-"; exonnum "3"; txlen "950";
chr12	ENSEMBL_gcm37	exon	52522516	52523255	0.0121067719203388	-	.	gene_id "ENSMUSG00000111982.3"; transcript_id "ENSMUSG00000111982.3_tx_4"; exon_id "chr12_52522516_52523255_-"; exonnum "2"; txlen "836";
chr12	ENSEMBL_gcm37	exon	52522516	52523255	0.0087017423177435	-	.	gene_id "ENSMUSG00000111982.3"; transcript_id "ENSMUSG00000111982.3_tx_5"; exon_id "chr12_52522516_52523255_-"; exonnum "2"; txlen "858";
chr12	ENSEMBL_gcm37	exon	52522516	52523255	0.00416170284761646	-	.	gene_id "ENSMUSG00000111982.3"; transcript_id "ENSMUSG00000111982.3_tx_7"; exon_id "chr12_52522516_52523255_-"; exonnum "4"; txlen "1159";
chr12	ENSEMBL_gcm37	exon	52522516	52523255	0.00416170284761646	-	.	gene_id "ENSMUSG00000111982.3"; transcript_id "ENSMUSG00000111982.3_tx_8"; exon_id "chr12_52522516_52523255_-"; exonnum "3"; txlen "1032";
chr12	ENSEMBL_gcm37	exon	52522516	52523255	0.00231464597132782	-	.	gene_id "ENSMUSG00000111982.3"; transcript_id "ENSMUSG00000111982.3_tx_9"; exon_id "chr12_52522516_52523255_-"; exonnum "4"; txlen "1077";
chr12	HAVANA	transcript	52522516	52526307	0	-	.	gene_id "ENSMUSG00000111982.3"; transcript_id "ENSMUST00000315652.1"; gene_type "lncRNA"; gene_name "Gm35135"; transcript_type "lncRNA"; transcript_name "Gm35135-206"; level 2; mgi_id "MGI:5594294"; tag "TAGENE"; havana_gene "OTTMUSG00000065510.1";
chr12	HAVANA	exon	52522522	52523255	0	-	.	gene_id "ENSMUSG00000111982.3"; transcript_id "ENSMUST00000219885.2"; gene_type "lncRNA"; gene_name "Gm35135"; transcript_type "lncRNA"; transcript_name "Gm35135-201"; exon_number 3; exon_id "ENSMUSE00001409017.2"; level 2; transcript_support_level "1"; mgi_id "MGI:5594294"; havana_gene "OTTMUSG00000065510.1"; havana_transcript "OTTMUST00000159574.1";
chr12	HAVANA	transcript	52522522	52527392	0	-	.	gene_id "ENSMUSG00000111982.3"; transcript_id "ENSMUST00000219885.2"; gene_type "lncRNA"; gene_name "Gm35135"; transcript_type "lncRNA"; transcript_name "Gm35135-201"; level 2; transcript_support_level "1"; mgi_id "MGI:5594294"; havana_gene "OTTMUSG00000065510.1"; havana_transcript "OTTMUST00000159574.1";
chr12	HAVANA	exon	52522530	52523255	0	-	.	gene_id "ENSMUSG00000111982.3"; transcript_id "ENSMUST00000315648.1"; gene_type "lncRNA"; gene_name "Gm35135"; transcript_type "lncRNA"; transcript_name "Gm35135-202"; exon_number 3; exon_id "ENSMUSE00001623330.1"; level 2; mgi_id "MGI:5594294"; tag "Ensembl_canonical"; tag "GENCODE_Primary"; tag "TAGENE"; havana_gene "OTTMUSG00000065510.1";
chr12	HAVANA	transcript	52522530	52527706	0	-	.	gene_id "ENSMUSG00000111982.3"; transcript_id "ENSMUST00000315648.1"; gene_type "lncRNA"; gene_name "Gm35135"; transcript_type "lncRNA"; transcript_name "Gm35135-202"; level 2; mgi_id "MGI:5594294"; tag "Ensembl_canonical"; tag "GENCODE_Primary"; tag "TAGENE"; havana_gene "OTTMUSG00000065510.1";
chr12	HAVANA	exon	52525515	52525641	0	-	.	gene_id "ENSMUSG00000111982.3"; transcript_id "ENSMUST00000315649.1"; gene_type "lncRNA"; gene_name "Gm35135"; transcript_type "lncRNA"; transcript_name "Gm35135-203"; exon_number 3; exon_id "ENSMUSE00001623329.1"; level 2; mgi_id "MGI:5594294"; tag "basic"; tag "TAGENE"; havana_gene "OTTMUSG00000065510.1";
chr12	HAVANA	exon	52525515	52525641	0	-	.	gene_id "ENSMUSG00000111982.3"; transcript_id "ENSMUST00000315652.1"; gene_type "lncRNA"; gene_name "Gm35135"; transcript_type "lncRNA"; transcript_name "Gm35135-206"; exon_number 2; exon_id "ENSMUSE00001623329.1"; level 2; mgi_id "MGI:5594294"; tag "TAGENE"; havana_gene "OTTMUSG00000065510.1";
chr12	ENSEMBL_gcm37	exon	52525515	52525641	0.00416170284761646	-	.	gene_id "ENSMUSG00000111982.3"; transcript_id "ENSMUSG00000111982.3_tx_7"; exon_id "chr12_52525515_52525641_-"; exonnum "3"; txlen "1159";
chr12	ENSEMBL_gcm37	exon	52525515	52525641	0.00231464597132782	-	.	gene_id "ENSMUSG00000111982.3"; transcript_id "ENSMUSG00000111982.3_tx_9"; exon_id "chr12_52525515_52525641_-"; exonnum "3"; txlen "1077";
chr12	HAVANA	exon	52526236	52526307	0	-	.	gene_id "ENSMUSG00000111982.3"; transcript_id "ENSMUST00000315652.1"; gene_type "lncRNA"; gene_name "Gm35135"; transcript_type "lncRNA"; transcript_name "Gm35135-206"; exon_number 1; exon_id "ENSMUSE00001623324.1"; level 2; mgi_id "MGI:5594294"; tag "TAGENE"; havana_gene "OTTMUSG00000065510.1";
chr12	HAVANA	exon	52526236	52526327	0	-	.	gene_id "ENSMUSG00000111982.3"; transcript_id "ENSMUST00000315651.1"; gene_type "lncRNA"; gene_name "Gm35135"; transcript_type "lncRNA"; transcript_name "Gm35135-205"; exon_number 1; exon_id "ENSMUSE00001623325.1"; level 2; mgi_id "MGI:5594294"; tag "TAGENE"; havana_gene "OTTMUSG00000065510.1";
chr12	HAVANA	exon	52526987	52527160	0	-	.	gene_id "ENSMUSG00000111982.3"; transcript_id "ENSMUST00000315649.1"; gene_type "lncRNA"; gene_name "Gm35135"; transcript_type "lncRNA"; transcript_name "Gm35135-203"; exon_number 2; exon_id "ENSMUSE00001409986.2"; level 2; mgi_id "MGI:5594294"; tag "basic"; tag "TAGENE"; havana_gene "OTTMUSG00000065510.1";
chr12	HAVANA	exon	52526987	52527160	0	-	.	gene_id "ENSMUSG00000111982.3"; transcript_id "ENSMUST00000219885.2"; gene_type "lncRNA"; gene_name "Gm35135"; transcript_type "lncRNA"; transcript_name "Gm35135-201"; exon_number 2; exon_id "ENSMUSE00001409986.2"; level 2; transcript_support_level "1"; mgi_id "MGI:5594294"; havana_gene "OTTMUSG00000065510.1"; havana_transcript "OTTMUST00000159574.1";
chr12	HAVANA	exon	52526987	52527160	0	-	.	gene_id "ENSMUSG00000111982.3"; transcript_id "ENSMUST00000315648.1"; gene_type "lncRNA"; gene_name "Gm35135"; transcript_type "lncRNA"; transcript_name "Gm35135-202"; exon_number 2; exon_id "ENSMUSE00001409986.2"; level 2; mgi_id "MGI:5594294"; tag "Ensembl_canonical"; tag "GENCODE_Primary"; tag "TAGENE"; havana_gene "OTTMUSG00000065510.1";
chr12	ENSEMBL_gcm37	exon	52526987	52527160	0.0164129441603245	-	.	gene_id "ENSMUSG00000111982.3"; transcript_id "ENSMUSG00000111982.3_tx_2"; exon_id "chr12_52526987_52527160_-"; exonnum "2"; txlen "950";
chr12	ENSEMBL_gcm37	exon	52526987	52527160	0.00416170284761646	-	.	gene_id "ENSMUSG00000111982.3"; transcript_id "ENSMUSG00000111982.3_tx_7"; exon_id "chr12_52526987_52527160_-"; exonnum "2"; txlen "1159";
chr12	ENSEMBL_gcm37	exon	52526987	52527160	0.00416170284761646	-	.	gene_id "ENSMUSG00000111982.3"; transcript_id "ENSMUSG00000111982.3_tx_8"; exon_id "chr12_52526987_52527160_-"; exonnum "2"; txlen "1032";
chr12	ENSEMBL_gcm37	exon	52526987	52527160	0.00231464597132782	-	.	gene_id "ENSMUSG00000111982.3"; transcript_id "ENSMUSG00000111982.3_tx_9"; exon_id "chr12_52526987_52527160_-"; exonnum "2"; txlen "1077";
chr12	HAVANA	exon	52526987	52527476	0	-	.	gene_id "ENSMUSG00000111982.3"; transcript_id "ENSMUST00000315650.1"; gene_type "lncRNA"; gene_name "Gm35135"; transcript_type "lncRNA"; transcript_name "Gm35135-204"; exon_number 1; exon_id "ENSMUSE00001623333.1"; level 2; mgi_id "MGI:5594294"; tag "TAGENE"; havana_gene "OTTMUSG00000065510.1";
chr12	HAVANA	exon	52527311	52527392	0	-	.	gene_id "ENSMUSG00000111982.3"; transcript_id "ENSMUST00000219885.2"; gene_type "lncRNA"; gene_name "Gm35135"; transcript_type "lncRNA"; transcript_name "Gm35135-201"; exon_number 1; exon_id "ENSMUSE00001407643.2"; level 2; transcript_support_level "1"; mgi_id "MGI:5594294"; havana_gene "OTTMUSG00000065510.1"; havana_transcript "OTTMUST00000159574.1";
chr12	HAVANA	exon	52527311	52527568	0	-	.	gene_id "ENSMUSG00000111982.3"; transcript_id "ENSMUST00000315649.1"; gene_type "lncRNA"; gene_name "Gm35135"; transcript_type "lncRNA"; transcript_name "Gm35135-203"; exon_number 1; exon_id "ENSMUSE00001623332.1"; level 2; mgi_id "MGI:5594294"; tag "basic"; tag "TAGENE"; havana_gene "OTTMUSG00000065510.1";
chr12	sragcm37_ss	exon	52527567	52527602	0.0164129441603245	-	.	gene_id "ENSMUSG00000111982.3"; transcript_id "ENSMUSG00000111982.3_tx_2"; exon_id "chr12_52527567_52527602_-"; exonnum "1"; txlen "950";
chr12	sragcm37_ss	exon	52527567	52527602	0.00231464597132782	-	.	gene_id "ENSMUSG00000111982.3"; transcript_id "ENSMUSG00000111982.3_tx_9"; exon_id "chr12_52527567_52527602_-"; exonnum "1"; txlen "1077";
chr12	HAVANA	exon	52527644	52527706	0	-	.	gene_id "ENSMUSG00000111982.3"; transcript_id "ENSMUST00000315648.1"; gene_type "lncRNA"; gene_name "Gm35135"; transcript_type "lncRNA"; transcript_name "Gm35135-202"; exon_number 1; exon_id "ENSMUSE00001623331.1"; level 2; mgi_id "MGI:5594294"; tag "Ensembl_canonical"; tag "GENCODE_Primary"; tag "TAGENE"; havana_gene "OTTMUSG00000065510.1";
chr12	sragcm37_mid	exon	52534152	52534247	0.0121067719203388	-	.	gene_id "ENSMUSG00000111982.3"; transcript_id "ENSMUSG00000111982.3_tx_4"; exon_id "chr12_52534152_52534247_-"; exonnum "1"; txlen "836";
chr12	sragcm37_ss	exon	52542490	52542607	0.0087017423177435	-	.	gene_id "ENSMUSG00000111982.3"; transcript_id "ENSMUSG00000111982.3_tx_5"; exon_id "chr12_52542490_52542607_-"; exonnum "1"; txlen "858";
chr12	sragcm37_ss	exon	52542490	52542607	0.00416170284761646	-	.	gene_id "ENSMUSG00000111982.3"; transcript_id "ENSMUSG00000111982.3_tx_7"; exon_id "chr12_52542490_52542607_-"; exonnum "1"; txlen "1159";
chr12	sragcm37_ss	exon	52542490	52542607	0.00416170284761646	-	.	gene_id "ENSMUSG00000111982.3"; transcript_id "ENSMUSG00000111982.3_tx_8"; exon_id "chr12_52542490_52542607_-"; exonnum "1"; txlen "1032";
chr12	sragcm37_mid	exon	52542935	52543311	1.38565924708938	-	.	gene_id "ENSMUSG00000112437.3"; transcript_id "ENSMUSG00000112437.3_tx_3"; exon_id "chr12_52542935_52543311_-"; exonnum "4"; txlen "741";
chr12	sragcm37_mid	exon	52542935	52543311	0.372009017276507	-	.	gene_id "ENSMUSG00000112437.3"; transcript_id "ENSMUSG00000112437.3_tx_5"; exon_id "chr12_52542935_52543311_-"; exonnum "3"; txlen "706";
chr12	sragcm37_mid	exon	52542935	52543311	0.0770877353936614	-	.	gene_id "ENSMUSG00000112437.3"; transcript_id "ENSMUSG00000112437.3_tx_6"; exon_id "chr12_52542935_52543311_-"; exonnum "4"; txlen "1683";
chr12	HAVANA	exon	52543108	52543311	0	-	.	gene_id "ENSMUSG00000112437.3"; transcript_id "ENSMUST00000218869.3"; gene_type "lncRNA"; gene_name "Gm35188"; transcript_type "lncRNA"; transcript_name "Gm35188-201"; exon_number 4; exon_id "ENSMUSE00001550754.1"; level 2; transcript_support_level "3"; mgi_id "MGI:5594347"; tag "basic"; tag "TAGENE"; havana_gene "OTTMUSG00000065511.1"; havana_transcript "OTTMUST00000159575.1";
chr12	HAVANA	exon	52543108	52543311	0	-	.	gene_id "ENSMUSG00000112437.3"; transcript_id "ENSMUST00000277905.1"; gene_type "lncRNA"; gene_name "Gm35188"; transcript_type "lncRNA"; transcript_name "Gm35188-203"; exon_number 3; exon_id "ENSMUSE00001550754.1"; level 2; mgi_id "MGI:5594347"; tag "TAGENE"; havana_gene "OTTMUSG00000065511.1";
chr12	HAVANA	transcript	52543108	52628258	0	-	.	gene_id "ENSMUSG00000112437.3"; transcript_id "ENSMUST00000218869.3"; gene_type "lncRNA"; gene_name "Gm35188"; transcript_type "lncRNA"; transcript_name "Gm35188-201"; level 2; transcript_support_level "3"; mgi_id "MGI:5594347"; tag "basic"; tag "TAGENE"; havana_gene "OTTMUSG00000065511.1"; havana_transcript "OTTMUST00000159575.1";
chr12	HAVANA	transcript	52543108	52628258	0	-	.	gene_id "ENSMUSG00000112437.3"; transcript_id "ENSMUST00000277905.1"; gene_type "lncRNA"; gene_name "Gm35188"; transcript_type "lncRNA"; transcript_name "Gm35188-203"; level 2; mgi_id "MGI:5594347"; tag "TAGENE"; havana_gene "OTTMUSG00000065511.1";
chr12	HAVANA	gene	52543108	52628265	0	-	.	gene_id "ENSMUSG00000112437.3"; gene_type "lncRNA"; gene_name "Gm35188"; level 2; mgi_id "MGI:5594347"; havana_gene "OTTMUSG00000065511.1";
chr12	HAVANA	exon	52543109	52543311	0	-	.	gene_id "ENSMUSG00000112437.3"; transcript_id "ENSMUST00000277924.1"; gene_type "lncRNA"; gene_name "Gm35188"; transcript_type "lncRNA"; transcript_name "Gm35188-222"; exon_number 3; exon_id "ENSMUSE00001550759.1"; level 2; mgi_id "MGI:5594347"; tag "basic"; tag "TAGENE"; havana_gene "OTTMUSG00000065511.1";
chr12	HAVANA	exon	52543109	52543311	0	-	.	gene_id "ENSMUSG00000112437.3"; transcript_id "ENSMUST00000277923.1"; gene_type "lncRNA"; gene_name "Gm35188"; transcript_type "lncRNA"; transcript_name "Gm35188-221"; exon_number 4; exon_id "ENSMUSE00001550759.1"; level 2; mgi_id "MGI:5594347"; tag "TAGENE"; havana_gene "OTTMUSG00000065511.1";
chr12	HAVANA	exon	52543109	52543311	0	-	.	gene_id "ENSMUSG00000112437.3"; transcript_id "ENSMUST00000277920.1"; gene_type "lncRNA"; gene_name "Gm35188"; transcript_type "lncRNA"; transcript_name "Gm35188-218"; exon_number 4; exon_id "ENSMUSE00001550759.1"; level 2; mgi_id "MGI:5594347"; tag "TAGENE"; havana_gene "OTTMUSG00000065511.1";
chr12	HAVANA	exon	52543109	52543311	0	-	.	gene_id "ENSMUSG00000112437.3"; transcript_id "ENSMUST00000277919.1"; gene_type "lncRNA"; gene_name "Gm35188"; transcript_type "lncRNA"; transcript_name "Gm35188-217"; exon_number 4; exon_id "ENSMUSE00001550759.1"; level 2; mgi_id "MGI:5594347"; tag "TAGENE"; havana_gene "OTTMUSG00000065511.1";
chr12	HAVANA	exon	52543109	52543311	0	-	.	gene_id "ENSMUSG00000112437.3"; transcript_id "ENSMUST00000277909.1"; gene_type "lncRNA"; gene_name "Gm35188"; transcript_type "lncRNA"; transcript_name "Gm35188-207"; exon_number 5; exon_id "ENSMUSE00001550759.1"; level 2; mgi_id "MGI:5594347"; tag "TAGENE"; havana_gene "OTTMUSG00000065511.1";
chr12	HAVANA	exon	52543109	52543311	0	-	.	gene_id "ENSMUSG00000112437.3"; transcript_id "ENSMUST00000277908.1"; gene_type "lncRNA"; gene_name "Gm35188"; transcript_type "lncRNA"; transcript_name "Gm35188-206"; exon_number 5; exon_id "ENSMUSE00001550759.1"; level 2; mgi_id "MGI:5594347"; tag "TAGENE"; havana_gene "OTTMUSG00000065511.1";
chr12	HAVANA	exon	52543109	52543311	0	-	.	gene_id "ENSMUSG00000112437.3"; transcript_id "ENSMUST00000277907.1"; gene_type "lncRNA"; gene_name "Gm35188"; transcript_type "lncRNA"; transcript_name "Gm35188-205"; exon_number 3; exon_id "ENSMUSE00001550759.1"; level 2; mgi_id "MGI:5594347"; tag "TAGENE"; havana_gene "OTTMUSG00000065511.1";
chr12	HAVANA	exon	52543109	52543311	0	-	.	gene_id "ENSMUSG00000112437.3"; transcript_id "ENSMUST00000277906.1"; gene_type "lncRNA"; gene_name "Gm35188"; transcript_type "lncRNA"; transcript_name "Gm35188-204"; exon_number 6; exon_id "ENSMUSE00001550759.1"; level 2; mgi_id "MGI:5594347"; tag "basic"; tag "TAGENE"; havana_gene "OTTMUSG00000065511.1";
chr12	HAVANA	exon	52543109	52543311	0	-	.	gene_id "ENSMUSG00000112437.3"; transcript_id "ENSMUST00000277904.1"; gene_type "lncRNA"; gene_name "Gm35188"; transcript_type "lncRNA"; transcript_name "Gm35188-202"; exon_number 2; exon_id "ENSMUSE00001550759.1"; level 2; mgi_id "MGI:5594347"; tag "Ensembl_canonical"; tag "GENCODE_Primary"; tag "TAGENE"; havana_gene "OTTMUSG00000065511.1";
chr12	HAVANA	transcript	52543109	52548157	0	-	.	gene_id "ENSMUSG00000112437.3"; transcript_id "ENSMUST00000277924.1"; gene_type "lncRNA"; gene_name "Gm35188"; transcript_type "lncRNA"; transcript_name "Gm35188-222"; level 2; mgi_id "MGI:5594347"; tag "basic"; tag "TAGENE"; havana_gene "OTTMUSG00000065511.1";
chr12	HAVANA	transcript	52543109	52550428	0	-	.	gene_id "ENSMUSG00000112437.3"; transcript_id "ENSMUST00000277923.1"; gene_type "lncRNA"; gene_name "Gm35188"; transcript_type "lncRNA"; transcript_name "Gm35188-221"; level 2; mgi_id "MGI:5594347"; tag "TAGENE"; havana_gene "OTTMUSG00000065511.1";
chr12	HAVANA	transcript	52543109	52550446	0	-	.	gene_id "ENSMUSG00000112437.3"; transcript_id "ENSMUST00000277920.1"; gene_type "lncRNA"; gene_name "Gm35188"; transcript_type "lncRNA"; transcript_name "Gm35188-218"; level 2; mgi_id "MGI:5594347"; tag "TAGENE"; havana_gene "OTTMUSG00000065511.1";
chr12	HAVANA	transcript	52543109	52551461	0	-	.	gene_id "ENSMUSG00000112437.3"; transcript_id "ENSMUST00000277919.1"; gene_type "lncRNA"; gene_name "Gm35188"; transcript_type "lncRNA"; transcript_name "Gm35188-217"; level 2; mgi_id "MGI:5594347"; tag "TAGENE"; havana_gene "OTTMUSG00000065511.1";
chr12	HAVANA	transcript	52543109	52628171	0	-	.	gene_id "ENSMUSG00000112437.3"; transcript_id "ENSMUST00000277909.1"; gene_type "lncRNA"; gene_name "Gm35188"; transcript_type "lncRNA"; transcript_name "Gm35188-207"; level 2; mgi_id "MGI:5594347"; tag "TAGENE"; havana_gene "OTTMUSG00000065511.1";
chr12	HAVANA	transcript	52543109	52628192	0	-	.	gene_id "ENSMUSG00000112437.3"; transcript_id "ENSMUST00000277908.1"; gene_type "lncRNA"; gene_name "Gm35188"; transcript_type "lncRNA"; transcript_name "Gm35188-206"; level 2; mgi_id "MGI:5594347"; tag "TAGENE"; havana_gene "OTTMUSG00000065511.1";
chr12	HAVANA	transcript	52543109	52628250	0	-	.	gene_id "ENSMUSG00000112437.3"; transcript_id "ENSMUST00000277907.1"; gene_type "lncRNA"; gene_name "Gm35188"; transcript_type "lncRNA"; transcript_name "Gm35188-205"; level 2; mgi_id "MGI:5594347"; tag "TAGENE"; havana_gene "OTTMUSG00000065511.1";
chr12	HAVANA	transcript	52543109	52628254	0	-	.	gene_id "ENSMUSG00000112437.3"; transcript_id "ENSMUST00000277906.1"; gene_type "lncRNA"; gene_name "Gm35188"; transcript_type "lncRNA"; transcript_name "Gm35188-204"; level 2; mgi_id "MGI:5594347"; tag "basic"; tag "TAGENE"; havana_gene "OTTMUSG00000065511.1";
chr12	HAVANA	transcript	52543109	52628264	0	-	.	gene_id "ENSMUSG00000112437.3"; transcript_id "ENSMUST00000277904.1"; gene_type "lncRNA"; gene_name "Gm35188"; transcript_type "lncRNA"; transcript_name "Gm35188-202"; level 2; mgi_id "MGI:5594347"; tag "Ensembl_canonical"; tag "GENCODE_Primary"; tag "TAGENE"; havana_gene "OTTMUSG00000065511.1";
chr12	HAVANA	exon	52543110	52543311	0	-	.	gene_id "ENSMUSG00000112437.3"; transcript_id "ENSMUST00000277921.1"; gene_type "lncRNA"; gene_name "Gm35188"; transcript_type "lncRNA"; transcript_name "Gm35188-219"; exon_number 5; exon_id "ENSMUSE00001550750.1"; level 2; mgi_id "MGI:5594347"; tag "basic"; tag "TAGENE"; havana_gene "OTTMUSG00000065511.1";
chr12	HAVANA	transcript	52543110	52550435	0	-	.	gene_id "ENSMUSG00000112437.3"; transcript_id "ENSMUST00000277921.1"; gene_type "lncRNA"; gene_name "Gm35188"; transcript_type "lncRNA"; transcript_name "Gm35188-219"; level 2; mgi_id "MGI:5594347"; tag "basic"; tag "TAGENE"; havana_gene "OTTMUSG00000065511.1";
chr12	HAVANA	exon	52543112	52543311	0	-	.	gene_id "ENSMUSG00000112437.3"; transcript_id "ENSMUST00000277910.1"; gene_type "lncRNA"; gene_name "Gm35188"; transcript_type "lncRNA"; transcript_name "Gm35188-208"; exon_number 6; exon_id "ENSMUSE00001550778.1"; level 2; mgi_id "MGI:5594347"; tag "basic"; tag "TAGENE"; havana_gene "OTTMUSG00000065511.1";
chr12	HAVANA	transcript	52543112	52628169	0	-	.	gene_id "ENSMUSG00000112437.3"; transcript_id "ENSMUST00000277910.1"; gene_type "lncRNA"; gene_name "Gm35188"; transcript_type "lncRNA"; transcript_name "Gm35188-208"; level 2; mgi_id "MGI:5594347"; tag "basic"; tag "TAGENE"; havana_gene "OTTMUSG00000065511.1";
chr12	HAVANA	exon	52545769	52545803	0	-	.	gene_id "ENSMUSG00000112437.3"; transcript_id "ENSMUST00000218869.3"; gene_type "lncRNA"; gene_name "Gm35188"; transcript_type "lncRNA"; transcript_name "Gm35188-201"; exon_number 3; exon_id "ENSMUSE00001405881.2"; level 2; transcript_support_level "3"; mgi_id "MGI:5594347"; tag "basic"; tag "TAGENE"; havana_gene "OTTMUSG00000065511.1"; havana_transcript "OTTMUST00000159575.1";
chr12	HAVANA	exon	52545769	52545803	0	-	.	gene_id "ENSMUSG00000112437.3"; transcript_id "ENSMUST00000277924.1"; gene_type "lncRNA"; gene_name "Gm35188"; transcript_type "lncRNA"; transcript_name "Gm35188-222"; exon_number 2; exon_id "ENSMUSE00001405881.2"; level 2; mgi_id "MGI:5594347"; tag "basic"; tag "TAGENE"; havana_gene "OTTMUSG00000065511.1";
chr12	HAVANA	exon	52545769	52545803	0	-	.	gene_id "ENSMUSG00000112437.3"; transcript_id "ENSMUST00000277923.1"; gene_type "lncRNA"; gene_name "Gm35188"; transcript_type "lncRNA"; transcript_name "Gm35188-221"; exon_number 3; exon_id "ENSMUSE00001405881.2"; level 2; mgi_id "MGI:5594347"; tag "TAGENE"; havana_gene "OTTMUSG00000065511.1";
chr12	HAVANA	exon	52545769	52545803	0	-	.	gene_id "ENSMUSG00000112437.3"; transcript_id "ENSMUST00000277920.1"; gene_type "lncRNA"; gene_name "Gm35188"; transcript_type "lncRNA"; transcript_name "Gm35188-218"; exon_number 3; exon_id "ENSMUSE00001405881.2"; level 2; mgi_id "MGI:5594347"; tag "TAGENE"; havana_gene "OTTMUSG00000065511.1";
chr12	HAVANA	exon	52545769	52545803	0	-	.	gene_id "ENSMUSG00000112437.3"; transcript_id "ENSMUST00000277919.1"; gene_type "lncRNA"; gene_name "Gm35188"; transcript_type "lncRNA"; transcript_name "Gm35188-217"; exon_number 3; exon_id "ENSMUSE00001405881.2"; level 2; mgi_id "MGI:5594347"; tag "TAGENE"; havana_gene "OTTMUSG00000065511.1";
chr12	HAVANA	exon	52545769	52545803	0	-	.	gene_id "ENSMUSG00000112437.3"; transcript_id "ENSMUST00000277909.1"; gene_type "lncRNA"; gene_name "Gm35188"; transcript_type "lncRNA"; transcript_name "Gm35188-207"; exon_number 4; exon_id "ENSMUSE00001405881.2"; level 2; mgi_id "MGI:5594347"; tag "TAGENE"; havana_gene "OTTMUSG00000065511.1";
chr12	HAVANA	exon	52545769	52545803	0	-	.	gene_id "ENSMUSG00000112437.3"; transcript_id "ENSMUST00000277908.1"; gene_type "lncRNA"; gene_name "Gm35188"; transcript_type "lncRNA"; transcript_name "Gm35188-206"; exon_number 4; exon_id "ENSMUSE00001405881.2"; level 2; mgi_id "MGI:5594347"; tag "TAGENE"; havana_gene "OTTMUSG00000065511.1";
chr12	HAVANA	exon	52545769	52545803	0	-	.	gene_id "ENSMUSG00000112437.3"; transcript_id "ENSMUST00000277907.1"; gene_type "lncRNA"; gene_name "Gm35188"; transcript_type "lncRNA"; transcript_name "Gm35188-205"; exon_number 2; exon_id "ENSMUSE00001405881.2"; level 2; mgi_id "MGI:5594347"; tag "TAGENE"; havana_gene "OTTMUSG00000065511.1";
chr12	HAVANA	exon	52545769	52545803	0	-	.	gene_id "ENSMUSG00000112437.3"; transcript_id "ENSMUST00000277906.1"; gene_type "lncRNA"; gene_name "Gm35188"; transcript_type "lncRNA"; transcript_name "Gm35188-204"; exon_number 5; exon_id "ENSMUSE00001405881.2"; level 2; mgi_id "MGI:5594347"; tag "basic"; tag "TAGENE"; havana_gene "OTTMUSG00000065511.1";
chr12	HAVANA	exon	52545769	52545803	0	-	.	gene_id "ENSMUSG00000112437.3"; transcript_id "ENSMUST00000277921.1"; gene_type "lncRNA"; gene_name "Gm35188"; transcript_type "lncRNA"; transcript_name "Gm35188-219"; exon_number 4; exon_id "ENSMUSE00001405881.2"; level 2; mgi_id "MGI:5594347"; tag "basic"; tag "TAGENE"; havana_gene "OTTMUSG00000065511.1";
chr12	HAVANA	exon	52545769	52545803	0	-	.	gene_id "ENSMUSG00000112437.3"; transcript_id "ENSMUST00000277910.1"; gene_type "lncRNA"; gene_name "Gm35188"; transcript_type "lncRNA"; transcript_name "Gm35188-208"; exon_number 5; exon_id "ENSMUSE00001405881.2"; level 2; mgi_id "MGI:5594347"; tag "basic"; tag "TAGENE"; havana_gene "OTTMUSG00000065511.1";
chr12	ENSEMBL_gcm37	exon	52545769	52545803	1.38565924708938	-	.	gene_id "ENSMUSG00000112437.3"; transcript_id "ENSMUSG00000112437.3_tx_3"; exon_id "chr12_52545769_52545803_-"; exonnum "3"; txlen "741";
chr12	ENSEMBL_gcm37	exon	52545769	52545803	0.0770877353936614	-	.	gene_id "ENSMUSG00000112437.3"; transcript_id "ENSMUSG00000112437.3_tx_6"; exon_id "chr12_52545769_52545803_-"; exonnum "3"; txlen "1683";
chr12	HAVANA	exon	52546288	52546449	0	-	.	gene_id "ENSMUSG00000112437.3"; transcript_id "ENSMUST00000218869.3"; gene_type "lncRNA"; gene_name "Gm35188"; transcript_type "lncRNA"; transcript_name "Gm35188-201"; exon_number 2; exon_id "ENSMUSE00001410544.2"; level 2; transcript_support_level "3"; mgi_id "MGI:5594347"; tag "basic"; tag "TAGENE"; havana_gene "OTTMUSG00000065511.1"; havana_transcript "OTTMUST00000159575.1";
chr12	HAVANA	exon	52546288	52546449	0	-	.	gene_id "ENSMUSG00000112437.3"; transcript_id "ENSMUST00000277905.1"; gene_type "lncRNA"; gene_name "Gm35188"; transcript_type "lncRNA"; transcript_name "Gm35188-203"; exon_number 2; exon_id "ENSMUSE00001410544.2"; level 2; mgi_id "MGI:5594347"; tag "TAGENE"; havana_gene "OTTMUSG00000065511.1";
chr12	HAVANA	exon	52546288	52546449	0	-	.	gene_id "ENSMUSG00000112437.3"; transcript_id "ENSMUST00000277923.1"; gene_type "lncRNA"; gene_name "Gm35188"; transcript_type "lncRNA"; transcript_name "Gm35188-221"; exon_number 2; exon_id "ENSMUSE00001410544.2"; level 2; mgi_id "MGI:5594347"; tag "TAGENE"; havana_gene "OTTMUSG00000065511.1";
chr12	HAVANA	exon	52546288	52546449	0	-	.	gene_id "ENSMUSG00000112437.3"; transcript_id "ENSMUST00000277920.1"; gene_type "lncRNA"; gene_name "Gm35188"; transcript_type "lncRNA"; transcript_name "Gm35188-218"; exon_number 2; exon_id "ENSMUSE00001410544.2"; level 2; mgi_id "MGI:5594347"; tag "TAGENE"; havana_gene "OTTMUSG00000065511.1";
chr12	HAVANA	exon	52546288	52546449	0	-	.	gene_id "ENSMUSG00000112437.3"; transcript_id "ENSMUST00000277919.1"; gene_type "lncRNA"; gene_name "Gm35188"; transcript_type "lncRNA"; transcript_name "Gm35188-217"; exon_number 2; exon_id "ENSMUSE00001410544.2"; level 2; mgi_id "MGI:5594347"; tag "TAGENE"; havana_gene "OTTMUSG00000065511.1";
chr12	HAVANA	exon	52546288	52546449	0	-	.	gene_id "ENSMUSG00000112437.3"; transcript_id "ENSMUST00000277909.1"; gene_type "lncRNA"; gene_name "Gm35188"; transcript_type "lncRNA"; transcript_name "Gm35188-207"; exon_number 3; exon_id "ENSMUSE00001410544.2"; level 2; mgi_id "MGI:5594347"; tag "TAGENE"; havana_gene "OTTMUSG00000065511.1";
chr12	HAVANA	exon	52546288	52546449	0	-	.	gene_id "ENSMUSG00000112437.3"; transcript_id "ENSMUST00000277908.1"; gene_type "lncRNA"; gene_name "Gm35188"; transcript_type "lncRNA"; transcript_name "Gm35188-206"; exon_number 3; exon_id "ENSMUSE00001410544.2"; level 2; mgi_id "MGI:5594347"; tag "TAGENE"; havana_gene "OTTMUSG00000065511.1";
chr12	HAVANA	exon	52546288	52546449	0	-	.	gene_id "ENSMUSG00000112437.3"; transcript_id "ENSMUST00000277906.1"; gene_type "lncRNA"; gene_name "Gm35188"; transcript_type "lncRNA"; transcript_name "Gm35188-204"; exon_number 4; exon_id "ENSMUSE00001410544.2"; level 2; mgi_id "MGI:5594347"; tag "basic"; tag "TAGENE"; havana_gene "OTTMUSG00000065511.1";
chr12	HAVANA	exon	52546288	52546449	0	-	.	gene_id "ENSMUSG00000112437.3"; transcript_id "ENSMUST00000277921.1"; gene_type "lncRNA"; gene_name "Gm35188"; transcript_type "lncRNA"; transcript_name "Gm35188-219"; exon_number 3; exon_id "ENSMUSE00001410544.2"; level 2; mgi_id "MGI:5594347"; tag "basic"; tag "TAGENE"; havana_gene "OTTMUSG00000065511.1";
chr12	HAVANA	exon	52546288	52546449	0	-	.	gene_id "ENSMUSG00000112437.3"; transcript_id "ENSMUST00000277910.1"; gene_type "lncRNA"; gene_name "Gm35188"; transcript_type "lncRNA"; transcript_name "Gm35188-208"; exon_number 4; exon_id "ENSMUSE00001410544.2"; level 2; mgi_id "MGI:5594347"; tag "basic"; tag "TAGENE"; havana_gene "OTTMUSG00000065511.1";
chr12	ENSEMBL_gcm37	exon	52546288	52546449	1.38565924708938	-	.	gene_id "ENSMUSG00000112437.3"; transcript_id "ENSMUSG00000112437.3_tx_3"; exon_id "chr12_52546288_52546449_-"; exonnum "2"; txlen "741";
chr12	ENSEMBL_gcm37	exon	52546288	52546449	0.372009017276507	-	.	gene_id "ENSMUSG00000112437.3"; transcript_id "ENSMUSG00000112437.3_tx_5"; exon_id "chr12_52546288_52546449_-"; exonnum "2"; txlen "706";
chr12	ENSEMBL_gcm37	exon	52546288	52546449	0.0770877353936614	-	.	gene_id "ENSMUSG00000112437.3"; transcript_id "ENSMUSG00000112437.3_tx_6"; exon_id "chr12_52546288_52546449_-"; exonnum "2"; txlen "1683";
chr12	HAVANA	exon	52546288	52548157	0	-	.	gene_id "ENSMUSG00000112437.3"; transcript_id "ENSMUST00000277924.1"; gene_type "lncRNA"; gene_name "Gm35188"; transcript_type "lncRNA"; transcript_name "Gm35188-222"; exon_number 1; exon_id "ENSMUSE00001550747.1"; level 2; mgi_id "MGI:5594347"; tag "basic"; tag "TAGENE"; havana_gene "OTTMUSG00000065511.1";
chr12	HAVANA	exon	52547523	52547623	0	-	.	gene_id "ENSMUSG00000112437.3"; transcript_id "ENSMUST00000277921.1"; gene_type "lncRNA"; gene_name "Gm35188"; transcript_type "lncRNA"; transcript_name "Gm35188-219"; exon_number 2; exon_id "ENSMUSE00001550761.1"; level 2; mgi_id "MGI:5594347"; tag "basic"; tag "TAGENE"; havana_gene "OTTMUSG00000065511.1";
chr12	HAVANA	exon	52549320	52550428	0	-	.	gene_id "ENSMUSG00000112437.3"; transcript_id "ENSMUST00000277923.1"; gene_type "lncRNA"; gene_name "Gm35188"; transcript_type "lncRNA"; transcript_name "Gm35188-221"; exon_number 1; exon_id "ENSMUSE00001550771.1"; level 2; mgi_id "MGI:5594347"; tag "TAGENE"; havana_gene "OTTMUSG00000065511.1";
chr12	ENSEMBL_gcm37	exon	52549320	52550428	0.0770877353936614	-	.	gene_id "ENSMUSG00000112437.3"; transcript_id "ENSMUSG00000112437.3_tx_6"; exon_id "chr12_52549320_52550428_-"; exonnum "1"; txlen "1683";
chr12	HAVANA	exon	52549320	52550435	0	-	.	gene_id "ENSMUSG00000112437.3"; transcript_id "ENSMUST00000277921.1"; gene_type "lncRNA"; gene_name "Gm35188"; transcript_type "lncRNA"; transcript_name "Gm35188-219"; exon_number 1; exon_id "ENSMUSE00001550753.1"; level 2; mgi_id "MGI:5594347"; tag "basic"; tag "TAGENE"; havana_gene "OTTMUSG00000065511.1";
chr12	HAVANA	exon	52550419	52550446	0	-	.	gene_id "ENSMUSG00000112437.3"; transcript_id "ENSMUST00000277920.1"; gene_type "lncRNA"; gene_name "Gm35188"; transcript_type "lncRNA"; transcript_name "Gm35188-218"; exon_number 1; exon_id "ENSMUSE00001550770.1"; level 2; mgi_id "MGI:5594347"; tag "TAGENE"; havana_gene "OTTMUSG00000065511.1";
chr12	HAVANA	exon	52551297	52551461	0	-	.	gene_id "ENSMUSG00000112437.3"; transcript_id "ENSMUST00000277919.1"; gene_type "lncRNA"; gene_name "Gm35188"; transcript_type "lncRNA"; transcript_name "Gm35188-217"; exon_number 1; exon_id "ENSMUSE00001550751.1"; level 2; mgi_id "MGI:5594347"; tag "TAGENE"; havana_gene "OTTMUSG00000065511.1";
chr12	HAVANA	exon	52601140	52601479	0	-	.	gene_id "ENSMUSG00000112437.3"; transcript_id "ENSMUST00000277912.1"; gene_type "lncRNA"; gene_name "Gm35188"; transcript_type "lncRNA"; transcript_name "Gm35188-210"; exon_number 3; exon_id "ENSMUSE00001550763.1"; level 2; mgi_id "MGI:5594347"; tag "basic"; tag "TAGENE"; havana_gene "OTTMUSG00000065511.1";
chr12	HAVANA	exon	52601140	52601479	0	-	.	gene_id "ENSMUSG00000112437.3"; transcript_id "ENSMUST00000277911.1"; gene_type "lncRNA"; gene_name "Gm35188"; transcript_type "lncRNA"; transcript_name "Gm35188-209"; exon_number 2; exon_id "ENSMUSE00001550763.1"; level 2; mgi_id "MGI:5594347"; tag "TAGENE"; havana_gene "OTTMUSG00000065511.1";
chr12	HAVANA	transcript	52601140	52628171	0	-	.	gene_id "ENSMUSG00000112437.3"; transcript_id "ENSMUST00000277912.1"; gene_type "lncRNA"; gene_name "Gm35188"; transcript_type "lncRNA"; transcript_name "Gm35188-210"; level 2; mgi_id "MGI:5594347"; tag "basic"; tag "TAGENE"; havana_gene "OTTMUSG00000065511.1";
chr12	HAVANA	transcript	52601140	52628250	0	-	.	gene_id "ENSMUSG00000112437.3"; transcript_id "ENSMUST00000277911.1"; gene_type "lncRNA"; gene_name "Gm35188"; transcript_type "lncRNA"; transcript_name "Gm35188-209"; level 2; mgi_id "MGI:5594347"; tag "TAGENE"; havana_gene "OTTMUSG00000065511.1";
chr12	HAVANA	exon	52601364	52601479	0	-	.	gene_id "ENSMUSG00000112437.3"; transcript_id "ENSMUST00000277909.1"; gene_type "lncRNA"; gene_name "Gm35188"; transcript_type "lncRNA"; transcript_name "Gm35188-207"; exon_number 2; exon_id "ENSMUSE00001550760.1"; level 2; mgi_id "MGI:5594347"; tag "TAGENE"; havana_gene "OTTMUSG00000065511.1";
chr12	HAVANA	exon	52608499	52608691	0	-	.	gene_id "ENSMUSG00000112437.3"; transcript_id "ENSMUST00000277913.1"; gene_type "lncRNA"; gene_name "Gm35188"; transcript_type "lncRNA"; transcript_name "Gm35188-211"; exon_number 2; exon_id "ENSMUSE00001550775.1"; level 2; mgi_id "MGI:5594347"; tag "TAGENE"; havana_gene "OTTMUSG00000065511.1";
chr12	HAVANA	transcript	52608499	52628254	0	-	.	gene_id "ENSMUSG00000112437.3"; transcript_id "ENSMUST00000277913.1"; gene_type "lncRNA"; gene_name "Gm35188"; transcript_type "lncRNA"; transcript_name "Gm35188-211"; level 2; mgi_id "MGI:5594347"; tag "TAGENE"; havana_gene "OTTMUSG00000065511.1";
chr12	HAVANA	exon	52608568	52608691	0	-	.	gene_id "ENSMUSG00000112437.3"; transcript_id "ENSMUST00000277912.1"; gene_type "lncRNA"; gene_name "Gm35188"; transcript_type "lncRNA"; transcript_name "Gm35188-210"; exon_number 2; exon_id "ENSMUSE00001550777.1"; level 2; mgi_id "MGI:5594347"; tag "basic"; tag "TAGENE"; havana_gene "OTTMUSG00000065511.1";
chr12	HAVANA	exon	52613910	52614143	0	-	.	gene_id "ENSMUSG00000112437.3"; transcript_id "ENSMUST00000277914.1"; gene_type "lncRNA"; gene_name "Gm35188"; transcript_type "lncRNA"; transcript_name "Gm35188-212"; exon_number 2; exon_id "ENSMUSE00001550752.1"; level 2; mgi_id "MGI:5594347"; tag "basic"; tag "TAGENE"; havana_gene "OTTMUSG00000065511.1";
chr12	HAVANA	transcript	52613910	52628265	0	-	.	gene_id "ENSMUSG00000112437.3"; transcript_id "ENSMUST00000277914.1"; gene_type "lncRNA"; gene_name "Gm35188"; transcript_type "lncRNA"; transcript_name "Gm35188-212"; level 2; mgi_id "MGI:5594347"; tag "basic"; tag "TAGENE"; havana_gene "OTTMUSG00000065511.1";
chr12	HAVANA	exon	52613914	52614143	0	-	.	gene_id "ENSMUSG00000112437.3"; transcript_id "ENSMUST00000277915.1"; gene_type "lncRNA"; gene_name "Gm35188"; transcript_type "lncRNA"; transcript_name "Gm35188-213"; exon_number 3; exon_id "ENSMUSE00001550767.1"; level 2; mgi_id "MGI:5594347"; tag "basic"; tag "TAGENE"; havana_gene "OTTMUSG00000065511.1";
chr12	HAVANA	transcript	52613914	52628264	0	-	.	gene_id "ENSMUSG00000112437.3"; transcript_id "ENSMUST00000277915.1"; gene_type "lncRNA"; gene_name "Gm35188"; transcript_type "lncRNA"; transcript_name "Gm35188-213"; level 2; mgi_id "MGI:5594347"; tag "basic"; tag "TAGENE"; havana_gene "OTTMUSG00000065511.1";
chr12	HAVANA	exon	52613920	52614143	0	-	.	gene_id "ENSMUSG00000112437.3"; transcript_id "ENSMUST00000277917.1"; gene_type "lncRNA"; gene_name "Gm35188"; transcript_type "lncRNA"; transcript_name "Gm35188-215"; exon_number 3; exon_id "ENSMUSE00001550766.1"; level 2; mgi_id "MGI:5594347"; tag "basic"; tag "TAGENE"; havana_gene "OTTMUSG00000065511.1";
chr12	HAVANA	exon	52613920	52614165	0	-	.	gene_id "ENSMUSG00000112437.3"; transcript_id "ENSMUST00000277916.1"; gene_type "lncRNA"; gene_name "Gm35188"; transcript_type "lncRNA"; transcript_name "Gm35188-214"; exon_number 3; exon_id "ENSMUSE00001550755.1"; level 2; mgi_id "MGI:5594347"; tag "basic"; tag "TAGENE"; havana_gene "OTTMUSG00000065511.1";
chr12	HAVANA	transcript	52613920	52628171	0	-	.	gene_id "ENSMUSG00000112437.3"; transcript_id "ENSMUST00000277917.1"; gene_type "lncRNA"; gene_name "Gm35188"; transcript_type "lncRNA"; transcript_name "Gm35188-215"; level 2; mgi_id "MGI:5594347"; tag "basic"; tag "TAGENE"; havana_gene "OTTMUSG00000065511.1";
chr12	HAVANA	transcript	52613920	52628173	0	-	.	gene_id "ENSMUSG00000112437.3"; transcript_id "ENSMUST00000277916.1"; gene_type "lncRNA"; gene_name "Gm35188"; transcript_type "lncRNA"; transcript_name "Gm35188-214"; level 2; mgi_id "MGI:5594347"; tag "basic"; tag "TAGENE"; havana_gene "OTTMUSG00000065511.1";
chr12	HAVANA	exon	52614010	52614143	0	-	.	gene_id "ENSMUSG00000112437.3"; transcript_id "ENSMUST00000277906.1"; gene_type "lncRNA"; gene_name "Gm35188"; transcript_type "lncRNA"; transcript_name "Gm35188-204"; exon_number 3; exon_id "ENSMUSE00001550774.1"; level 2; mgi_id "MGI:5594347"; tag "basic"; tag "TAGENE"; havana_gene "OTTMUSG00000065511.1";
chr12	HAVANA	exon	52614010	52614165	0	-	.	gene_id "ENSMUSG00000112437.3"; transcript_id "ENSMUST00000277910.1"; gene_type "lncRNA"; gene_name "Gm35188"; transcript_type "lncRNA"; transcript_name "Gm35188-208"; exon_number 3; exon_id "ENSMUSE00001550764.1"; level 2; mgi_id "MGI:5594347"; tag "basic"; tag "TAGENE"; havana_gene "OTTMUSG00000065511.1";
chr12	HAVANA	exon	52614579	52614826	0	-	.	gene_id "ENSMUSG00000112437.3"; transcript_id "ENSMUST00000277918.1"; gene_type "lncRNA"; gene_name "Gm35188"; transcript_type "lncRNA"; transcript_name "Gm35188-216"; exon_number 2; exon_id "ENSMUSE00001550748.1"; level 2; mgi_id "MGI:5594347"; tag "TAGENE"; havana_gene "OTTMUSG00000065511.1";
chr12	HAVANA	transcript	52614579	52628171	0	-	.	gene_id "ENSMUSG00000112437.3"; transcript_id "ENSMUST00000277918.1"; gene_type "lncRNA"; gene_name "Gm35188"; transcript_type "lncRNA"; transcript_name "Gm35188-216"; level 2; mgi_id "MGI:5594347"; tag "TAGENE"; havana_gene "OTTMUSG00000065511.1";
chr12	HAVANA	exon	52614679	52614826	0	-	.	gene_id "ENSMUSG00000112437.3"; transcript_id "ENSMUST00000277917.1"; gene_type "lncRNA"; gene_name "Gm35188"; transcript_type "lncRNA"; transcript_name "Gm35188-215"; exon_number 2; exon_id "ENSMUSE00001550765.1"; level 2; mgi_id "MGI:5594347"; tag "basic"; tag "TAGENE"; havana_gene "OTTMUSG00000065511.1";
chr12	HAVANA	exon	52614750	52614826	0	-	.	gene_id "ENSMUSG00000112437.3"; transcript_id "ENSMUST00000277908.1"; gene_type "lncRNA"; gene_name "Gm35188"; transcript_type "lncRNA"; transcript_name "Gm35188-206"; exon_number 2; exon_id "ENSMUSE00001550768.1"; level 2; mgi_id "MGI:5594347"; tag "TAGENE"; havana_gene "OTTMUSG00000065511.1";
chr12	HAVANA	exon	52614750	52614826	0	-	.	gene_id "ENSMUSG00000112437.3"; transcript_id "ENSMUST00000277906.1"; gene_type "lncRNA"; gene_name "Gm35188"; transcript_type "lncRNA"; transcript_name "Gm35188-204"; exon_number 2; exon_id "ENSMUSE00001550768.1"; level 2; mgi_id "MGI:5594347"; tag "basic"; tag "TAGENE"; havana_gene "OTTMUSG00000065511.1";
chr12	HAVANA	exon	52614750	52614826	0	-	.	gene_id "ENSMUSG00000112437.3"; transcript_id "ENSMUST00000277910.1"; gene_type "lncRNA"; gene_name "Gm35188"; transcript_type "lncRNA"; transcript_name "Gm35188-208"; exon_number 2; exon_id "ENSMUSE00001550768.1"; level 2; mgi_id "MGI:5594347"; tag "basic"; tag "TAGENE"; havana_gene "OTTMUSG00000065511.1";
chr12	HAVANA	exon	52614750	52614826	0	-	.	gene_id "ENSMUSG00000112437.3"; transcript_id "ENSMUST00000277915.1"; gene_type "lncRNA"; gene_name "Gm35188"; transcript_type "lncRNA"; transcript_name "Gm35188-213"; exon_number 2; exon_id "ENSMUSE00001550768.1"; level 2; mgi_id "MGI:5594347"; tag "basic"; tag "TAGENE"; havana_gene "OTTMUSG00000065511.1";
chr12	HAVANA	exon	52614750	52614826	0	-	.	gene_id "ENSMUSG00000112437.3"; transcript_id "ENSMUST00000277916.1"; gene_type "lncRNA"; gene_name "Gm35188"; transcript_type "lncRNA"; transcript_name "Gm35188-214"; exon_number 2; exon_id "ENSMUSE00001550768.1"; level 2; mgi_id "MGI:5594347"; tag "basic"; tag "TAGENE"; havana_gene "OTTMUSG00000065511.1";
chr12	HAVANA	exon	52620905	52621102	0	-	.	gene_id "ENSMUSG00000112437.3"; transcript_id "ENSMUST00000277922.1"; gene_type "lncRNA"; gene_name "Gm35188"; transcript_type "lncRNA"; transcript_name "Gm35188-220"; exon_number 2; exon_id "ENSMUSE00001550758.1"; level 2; mgi_id "MGI:5594347"; tag "basic"; tag "TAGENE"; havana_gene "OTTMUSG00000065511.1";
chr12	HAVANA	transcript	52620905	52628224	0	-	.	gene_id "ENSMUSG00000112437.3"; transcript_id "ENSMUST00000277922.1"; gene_type "lncRNA"; gene_name "Gm35188"; transcript_type "lncRNA"; transcript_name "Gm35188-220"; level 2; mgi_id "MGI:5594347"; tag "basic"; tag "TAGENE"; havana_gene "OTTMUSG00000065511.1";
chr12	HAVANA	exon	52628058	52628169	0	-	.	gene_id "ENSMUSG00000112437.3"; transcript_id "ENSMUST00000277910.1"; gene_type "lncRNA"; gene_name "Gm35188"; transcript_type "lncRNA"; transcript_name "Gm35188-208"; exon_number 1; exon_id "ENSMUSE00001550773.1"; level 2; mgi_id "MGI:5594347"; tag "basic"; tag "TAGENE"; havana_gene "OTTMUSG00000065511.1";
chr12	HAVANA	exon	52628058	52628171	0	-	.	gene_id "ENSMUSG00000112437.3"; transcript_id "ENSMUST00000277909.1"; gene_type "lncRNA"; gene_name "Gm35188"; transcript_type "lncRNA"; transcript_name "Gm35188-207"; exon_number 1; exon_id "ENSMUSE00001550776.1"; level 2; mgi_id "MGI:5594347"; tag "TAGENE"; havana_gene "OTTMUSG00000065511.1";
chr12	HAVANA	exon	52628058	52628171	0	-	.	gene_id "ENSMUSG00000112437.3"; transcript_id "ENSMUST00000277912.1"; gene_type "lncRNA"; gene_name "Gm35188"; transcript_type "lncRNA"; transcript_name "Gm35188-210"; exon_number 1; exon_id "ENSMUSE00001550776.1"; level 2; mgi_id "MGI:5594347"; tag "basic"; tag "TAGENE"; havana_gene "OTTMUSG00000065511.1";
chr12	HAVANA	exon	52628058	52628171	0	-	.	gene_id "ENSMUSG00000112437.3"; transcript_id "ENSMUST00000277917.1"; gene_type "lncRNA"; gene_name "Gm35188"; transcript_type "lncRNA"; transcript_name "Gm35188-215"; exon_number 1; exon_id "ENSMUSE00001550776.1"; level 2; mgi_id "MGI:5594347"; tag "basic"; tag "TAGENE"; havana_gene "OTTMUSG00000065511.1";
chr12	HAVANA	exon	52628058	52628171	0	-	.	gene_id "ENSMUSG00000112437.3"; transcript_id "ENSMUST00000277918.1"; gene_type "lncRNA"; gene_name "Gm35188"; transcript_type "lncRNA"; transcript_name "Gm35188-216"; exon_number 1; exon_id "ENSMUSE00001550776.1"; level 2; mgi_id "MGI:5594347"; tag "TAGENE"; havana_gene "OTTMUSG00000065511.1";
chr12	HAVANA	exon	52628058	52628173	0	-	.	gene_id "ENSMUSG00000112437.3"; transcript_id "ENSMUST00000277916.1"; gene_type "lncRNA"; gene_name "Gm35188"; transcript_type "lncRNA"; transcript_name "Gm35188-214"; exon_number 1; exon_id "ENSMUSE00001550756.1"; level 2; mgi_id "MGI:5594347"; tag "basic"; tag "TAGENE"; havana_gene "OTTMUSG00000065511.1";
chr12	HAVANA	exon	52628058	52628192	0	-	.	gene_id "ENSMUSG00000112437.3"; transcript_id "ENSMUST00000277908.1"; gene_type "lncRNA"; gene_name "Gm35188"; transcript_type "lncRNA"; transcript_name "Gm35188-206"; exon_number 1; exon_id "ENSMUSE00001550762.1"; level 2; mgi_id "MGI:5594347"; tag "TAGENE"; havana_gene "OTTMUSG00000065511.1";
chr12	HAVANA	exon	52628058	52628224	0	-	.	gene_id "ENSMUSG00000112437.3"; transcript_id "ENSMUST00000277922.1"; gene_type "lncRNA"; gene_name "Gm35188"; transcript_type "lncRNA"; transcript_name "Gm35188-220"; exon_number 1; exon_id "ENSMUSE00001550779.1"; level 2; mgi_id "MGI:5594347"; tag "basic"; tag "TAGENE"; havana_gene "OTTMUSG00000065511.1";
chr12	ENSEMBL_gcm37	exon	52628058	52628224	1.38565924708938	-	.	gene_id "ENSMUSG00000112437.3"; transcript_id "ENSMUSG00000112437.3_tx_3"; exon_id "chr12_52628058_52628224_-"; exonnum "1"; txlen "741";
chr12	ENSEMBL_gcm37	exon	52628058	52628224	0.372009017276507	-	.	gene_id "ENSMUSG00000112437.3"; transcript_id "ENSMUSG00000112437.3_tx_5"; exon_id "chr12_52628058_52628224_-"; exonnum "1"; txlen "706";
chr12	HAVANA	exon	52628058	52628250	0	-	.	gene_id "ENSMUSG00000112437.3"; transcript_id "ENSMUST00000277907.1"; gene_type "lncRNA"; gene_name "Gm35188"; transcript_type "lncRNA"; transcript_name "Gm35188-205"; exon_number 1; exon_id "ENSMUSE00001550772.1"; level 2; mgi_id "MGI:5594347"; tag "TAGENE"; havana_gene "OTTMUSG00000065511.1";
chr12	HAVANA	exon	52628058	52628250	0	-	.	gene_id "ENSMUSG00000112437.3"; transcript_id "ENSMUST00000277911.1"; gene_type "lncRNA"; gene_name "Gm35188"; transcript_type "lncRNA"; transcript_name "Gm35188-209"; exon_number 1; exon_id "ENSMUSE00001550772.1"; level 2; mgi_id "MGI:5594347"; tag "TAGENE"; havana_gene "OTTMUSG00000065511.1";
chr12	HAVANA	exon	52628058	52628254	0	-	.	gene_id "ENSMUSG00000112437.3"; transcript_id "ENSMUST00000277906.1"; gene_type "lncRNA"; gene_name "Gm35188"; transcript_type "lncRNA"; transcript_name "Gm35188-204"; exon_number 1; exon_id "ENSMUSE00001550769.1"; level 2; mgi_id "MGI:5594347"; tag "basic"; tag "TAGENE"; havana_gene "OTTMUSG00000065511.1";
chr12	HAVANA	exon	52628058	52628254	0	-	.	gene_id "ENSMUSG00000112437.3"; transcript_id "ENSMUST00000277913.1"; gene_type "lncRNA"; gene_name "Gm35188"; transcript_type "lncRNA"; transcript_name "Gm35188-211"; exon_number 1; exon_id "ENSMUSE00001550769.1"; level 2; mgi_id "MGI:5594347"; tag "TAGENE"; havana_gene "OTTMUSG00000065511.1";
chr12	HAVANA	exon	52628058	52628258	0	-	.	gene_id "ENSMUSG00000112437.3"; transcript_id "ENSMUST00000218869.3"; gene_type "lncRNA"; gene_name "Gm35188"; transcript_type "lncRNA"; transcript_name "Gm35188-201"; exon_number 1; exon_id "ENSMUSE00001550746.1"; level 2; transcript_support_level "3"; mgi_id "MGI:5594347"; tag "basic"; tag "TAGENE"; havana_gene "OTTMUSG00000065511.1"; havana_transcript "OTTMUST00000159575.1";
chr12	HAVANA	exon	52628058	52628258	0	-	.	gene_id "ENSMUSG00000112437.3"; transcript_id "ENSMUST00000277905.1"; gene_type "lncRNA"; gene_name "Gm35188"; transcript_type "lncRNA"; transcript_name "Gm35188-203"; exon_number 1; exon_id "ENSMUSE00001550746.1"; level 2; mgi_id "MGI:5594347"; tag "TAGENE"; havana_gene "OTTMUSG00000065511.1";
chr12	HAVANA	exon	52628058	52628264	0	-	.	gene_id "ENSMUSG00000112437.3"; transcript_id "ENSMUST00000277904.1"; gene_type "lncRNA"; gene_name "Gm35188"; transcript_type "lncRNA"; transcript_name "Gm35188-202"; exon_number 1; exon_id "ENSMUSE00001550749.1"; level 2; mgi_id "MGI:5594347"; tag "Ensembl_canonical"; tag "GENCODE_Primary"; tag "TAGENE"; havana_gene "OTTMUSG00000065511.1";
chr12	HAVANA	exon	52628058	52628264	0	-	.	gene_id "ENSMUSG00000112437.3"; transcript_id "ENSMUST00000277915.1"; gene_type "lncRNA"; gene_name "Gm35188"; transcript_type "lncRNA"; transcript_name "Gm35188-213"; exon_number 1; exon_id "ENSMUSE00001550749.1"; level 2; mgi_id "MGI:5594347"; tag "basic"; tag "TAGENE"; havana_gene "OTTMUSG00000065511.1";
chr12	HAVANA	exon	52628058	52628265	0	-	.	gene_id "ENSMUSG00000112437.3"; transcript_id "ENSMUST00000277914.1"; gene_type "lncRNA"; gene_name "Gm35188"; transcript_type "lncRNA"; transcript_name "Gm35188-212"; exon_number 1; exon_id "ENSMUSE00001550757.1"; level 2; mgi_id "MGI:5594347"; tag "basic"; tag "TAGENE"; havana_gene "OTTMUSG00000065511.1";
chr12	HAVANA	exon	52643699	52644125	0	-	.	gene_id "ENSMUSG00000100315.8"; transcript_id "ENSMUST00000372986.1"; gene_type "lncRNA"; gene_name "1700031P21Rik"; transcript_type "lncRNA"; transcript_name "1700031P21Rik-219"; exon_number 2; exon_id "ENSMUSE00001733699.1"; level 2; mgi_id "MGI:1920528"; tag "TAGENE"; havana_gene "OTTMUSG00000045207.1";
chr12	HAVANA	exon	52643699	52644125	0	-	.	gene_id "ENSMUSG00000100315.8"; transcript_id "ENSMUST00000372971.1"; gene_type "lncRNA"; gene_name "1700031P21Rik"; transcript_type "lncRNA"; transcript_name "1700031P21Rik-204"; exon_number 4; exon_id "ENSMUSE00001733699.1"; level 2; mgi_id "MGI:1920528"; tag "basic"; tag "Ensembl_canonical"; tag "GENCODE_Primary"; tag "TAGENE"; havana_gene "OTTMUSG00000045207.1";
chr12	HAVANA	transcript	52643699	52645878	0	-	.	gene_id "ENSMUSG00000100315.8"; transcript_id "ENSMUST00000372986.1"; gene_type "lncRNA"; gene_name "1700031P21Rik"; transcript_type "lncRNA"; transcript_name "1700031P21Rik-219"; level 2; mgi_id "MGI:1920528"; tag "TAGENE"; havana_gene "OTTMUSG00000045207.1";
chr12	HAVANA	transcript	52643699	52649122	0	-	.	gene_id "ENSMUSG00000100315.8"; transcript_id "ENSMUST00000372971.1"; gene_type "lncRNA"; gene_name "1700031P21Rik"; transcript_type "lncRNA"; transcript_name "1700031P21Rik-204"; level 2; mgi_id "MGI:1920528"; tag "basic"; tag "Ensembl_canonical"; tag "GENCODE_Primary"; tag "TAGENE"; havana_gene "OTTMUSG00000045207.1";
chr12	HAVANA	gene	52643699	52649475	0	-	.	gene_id "ENSMUSG00000100315.8"; gene_type "lncRNA"; gene_name "1700031P21Rik"; level 2; mgi_id "MGI:1920528"; havana_gene "OTTMUSG00000045207.1";
chr12	HAVANA	exon	52643707	52644125	0	-	.	gene_id "ENSMUSG00000100315.8"; transcript_id "ENSMUST00000372973.1"; gene_type "lncRNA"; gene_name "1700031P21Rik"; transcript_type "lncRNA"; transcript_name "1700031P21Rik-206"; exon_number 3; exon_id "ENSMUSE00001733697.1"; level 2; mgi_id "MGI:1920528"; tag "basic"; tag "TAGENE"; havana_gene "OTTMUSG00000045207.1";
chr12	HAVANA	exon	52643707	52644125	0	-	.	gene_id "ENSMUSG00000100315.8"; transcript_id "ENSMUST00000372972.1"; gene_type "lncRNA"; gene_name "1700031P21Rik"; transcript_type "lncRNA"; transcript_name "1700031P21Rik-205"; exon_number 2; exon_id "ENSMUSE00001733697.1"; level 2; mgi_id "MGI:1920528"; tag "TAGENE"; havana_gene "OTTMUSG00000045207.1";
chr12	HAVANA	transcript	52643707	52649101	0	-	.	gene_id "ENSMUSG00000100315.8"; transcript_id "ENSMUST00000372973.1"; gene_type "lncRNA"; gene_name "1700031P21Rik"; transcript_type "lncRNA"; transcript_name "1700031P21Rik-206"; level 2; mgi_id "MGI:1920528"; tag "basic"; tag "TAGENE"; havana_gene "OTTMUSG00000045207.1";
chr12	HAVANA	transcript	52643707	52649109	0	-	.	gene_id "ENSMUSG00000100315.8"; transcript_id "ENSMUST00000372972.1"; gene_type "lncRNA"; gene_name "1700031P21Rik"; transcript_type "lncRNA"; transcript_name "1700031P21Rik-205"; level 2; mgi_id "MGI:1920528"; tag "TAGENE"; havana_gene "OTTMUSG00000045207.1";
chr12	HAVANA	exon	52644153	52644426	0	-	.	gene_id "ENSMUSG00000100315.8"; transcript_id "ENSMUST00000372978.1"; gene_type "lncRNA"; gene_name "1700031P21Rik"; transcript_type "lncRNA"; transcript_name "1700031P21Rik-211"; exon_number 4; exon_id "ENSMUSE00001733677.1"; level 2; mgi_id "MGI:1920528"; tag "basic"; tag "TAGENE"; havana_gene "OTTMUSG00000045207.1";
chr12	HAVANA	transcript	52644153	52649116	0	-	.	gene_id "ENSMUSG00000100315.8"; transcript_id "ENSMUST00000372978.1"; gene_type "lncRNA"; gene_name "1700031P21Rik"; transcript_type "lncRNA"; transcript_name "1700031P21Rik-211"; level 2; mgi_id "MGI:1920528"; tag "basic"; tag "TAGENE"; havana_gene "OTTMUSG00000045207.1";
chr12	HAVANA	exon	52644154	52644426	0	-	.	gene_id "ENSMUSG00000100315.8"; transcript_id "ENSMUST00000372975.1"; gene_type "lncRNA"; gene_name "1700031P21Rik"; transcript_type "lncRNA"; transcript_name "1700031P21Rik-208"; exon_number 2; exon_id "ENSMUSE00001733700.1"; level 2; mgi_id "MGI:1920528"; tag "basic"; tag "TAGENE"; havana_gene "OTTMUSG00000045207.1";
chr12	HAVANA	transcript	52644154	52649152	0	-	.	gene_id "ENSMUSG00000100315.8"; transcript_id "ENSMUST00000372975.1"; gene_type "lncRNA"; gene_name "1700031P21Rik"; transcript_type "lncRNA"; transcript_name "1700031P21Rik-208"; level 2; mgi_id "MGI:1920528"; tag "basic"; tag "TAGENE"; havana_gene "OTTMUSG00000045207.1";
chr12	HAVANA	exon	52644155	52644426	0	-	.	gene_id "ENSMUSG00000100315.8"; transcript_id "ENSMUST00000372987.1"; gene_type "lncRNA"; gene_name "1700031P21Rik"; transcript_type "lncRNA"; transcript_name "1700031P21Rik-220"; exon_number 2; exon_id "ENSMUSE00001733708.1"; level 2; mgi_id "MGI:1920528"; tag "TAGENE"; havana_gene "OTTMUSG00000045207.1";
chr12	HAVANA	exon	52644155	52644426	0	-	.	gene_id "ENSMUSG00000100315.8"; transcript_id "ENSMUST00000372979.1"; gene_type "lncRNA"; gene_name "1700031P21Rik"; transcript_type "lncRNA"; transcript_name "1700031P21Rik-212"; exon_number 2; exon_id "ENSMUSE00001733708.1"; level 2; mgi_id "MGI:1920528"; tag "TAGENE"; havana_gene "OTTMUSG00000045207.1";
chr12	HAVANA	exon	52644155	52644426	0	-	.	gene_id "ENSMUSG00000100315.8"; transcript_id "ENSMUST00000372977.1"; gene_type "lncRNA"; gene_name "1700031P21Rik"; transcript_type "lncRNA"; transcript_name "1700031P21Rik-210"; exon_number 3; exon_id "ENSMUSE00001733708.1"; level 2; mgi_id "MGI:1920528"; tag "basic"; tag "TAGENE"; havana_gene "OTTMUSG00000045207.1";
chr12	HAVANA	exon	52644155	52644426	0	-	.	gene_id "ENSMUSG00000100315.8"; transcript_id "ENSMUST00000372976.1"; gene_type "lncRNA"; gene_name "1700031P21Rik"; transcript_type "lncRNA"; transcript_name "1700031P21Rik-209"; exon_number 3; exon_id "ENSMUSE00001733708.1"; level 2; mgi_id "MGI:1920528"; tag "TAGENE"; havana_gene "OTTMUSG00000045207.1";
chr12	HAVANA	exon	52644155	52644426	0	-	.	gene_id "ENSMUSG00000100315.8"; transcript_id "ENSMUST00000372974.1"; gene_type "lncRNA"; gene_name "1700031P21Rik"; transcript_type "lncRNA"; transcript_name "1700031P21Rik-207"; exon_number 4; exon_id "ENSMUSE00001733708.1"; level 2; mgi_id "MGI:1920528"; tag "TAGENE"; havana_gene "OTTMUSG00000045207.1";
chr12	HAVANA	transcript	52644155	52645857	0	-	.	gene_id "ENSMUSG00000100315.8"; transcript_id "ENSMUST00000372987.1"; gene_type "lncRNA"; gene_name "1700031P21Rik"; transcript_type "lncRNA"; transcript_name "1700031P21Rik-220"; level 2; mgi_id "MGI:1920528"; tag "TAGENE"; havana_gene "OTTMUSG00000045207.1";
chr12	HAVANA	transcript	52644155	52648940	0	-	.	gene_id "ENSMUSG00000100315.8"; transcript_id "ENSMUST00000372979.1"; gene_type "lncRNA"; gene_name "1700031P21Rik"; transcript_type "lncRNA"; transcript_name "1700031P21Rik-212"; level 2; mgi_id "MGI:1920528"; tag "TAGENE"; havana_gene "OTTMUSG00000045207.1";
chr12	HAVANA	transcript	52644155	52649143	0	-	.	gene_id "ENSMUSG00000100315.8"; transcript_id "ENSMUST00000372977.1"; gene_type "lncRNA"; gene_name "1700031P21Rik"; transcript_type "lncRNA"; transcript_name "1700031P21Rik-210"; level 2; mgi_id "MGI:1920528"; tag "basic"; tag "TAGENE"; havana_gene "OTTMUSG00000045207.1";
chr12	HAVANA	transcript	52644155	52649152	0	-	.	gene_id "ENSMUSG00000100315.8"; transcript_id "ENSMUST00000372976.1"; gene_type "lncRNA"; gene_name "1700031P21Rik"; transcript_type "lncRNA"; transcript_name "1700031P21Rik-209"; level 2; mgi_id "MGI:1920528"; tag "TAGENE"; havana_gene "OTTMUSG00000045207.1";
chr12	HAVANA	transcript	52644155	52649170	0	-	.	gene_id "ENSMUSG00000100315.8"; transcript_id "ENSMUST00000372974.1"; gene_type "lncRNA"; gene_name "1700031P21Rik"; transcript_type "lncRNA"; transcript_name "1700031P21Rik-207"; level 2; mgi_id "MGI:1920528"; tag "TAGENE"; havana_gene "OTTMUSG00000045207.1";
chr12	HAVANA	exon	52645761	52645857	0	-	.	gene_id "ENSMUSG00000100315.8"; transcript_id "ENSMUST00000372987.1"; gene_type "lncRNA"; gene_name "1700031P21Rik"; transcript_type "lncRNA"; transcript_name "1700031P21Rik-220"; exon_number 1; exon_id "ENSMUSE00001733703.1"; level 2; mgi_id "MGI:1920528"; tag "TAGENE"; havana_gene "OTTMUSG00000045207.1";
chr12	HAVANA	exon	52645761	52645878	0	-	.	gene_id "ENSMUSG00000100315.8"; transcript_id "ENSMUST00000372986.1"; gene_type "lncRNA"; gene_name "1700031P21Rik"; transcript_type "lncRNA"; transcript_name "1700031P21Rik-219"; exon_number 1; exon_id "ENSMUSE00001733694.1"; level 2; mgi_id "MGI:1920528"; tag "TAGENE"; havana_gene "OTTMUSG00000045207.1";
chr12	HAVANA	exon	52646257	52646661	0	-	.	gene_id "ENSMUSG00000100315.8"; transcript_id "ENSMUST00000372980.1"; gene_type "lncRNA"; gene_name "1700031P21Rik"; transcript_type "lncRNA"; transcript_name "1700031P21Rik-213"; exon_number 3; exon_id "ENSMUSE00001733698.1"; level 2; mgi_id "MGI:1920528"; tag "basic"; tag "TAGENE"; havana_gene "OTTMUSG00000045207.1";
chr12	HAVANA	transcript	52646257	52649150	0	-	.	gene_id "ENSMUSG00000100315.8"; transcript_id "ENSMUST00000372980.1"; gene_type "lncRNA"; gene_name "1700031P21Rik"; transcript_type "lncRNA"; transcript_name "1700031P21Rik-213"; level 2; mgi_id "MGI:1920528"; tag "basic"; tag "TAGENE"; havana_gene "OTTMUSG00000045207.1";
chr12	HAVANA	exon	52646494	52646661	0	-	.	gene_id "ENSMUSG00000100315.8"; transcript_id "ENSMUST00000372971.1"; gene_type "lncRNA"; gene_name "1700031P21Rik"; transcript_type "lncRNA"; transcript_name "1700031P21Rik-204"; exon_number 3; exon_id "ENSMUSE00001733685.1"; level 2; mgi_id "MGI:1920528"; tag "basic"; tag "Ensembl_canonical"; tag "GENCODE_Primary"; tag "TAGENE"; havana_gene "OTTMUSG00000045207.1";
chr12	HAVANA	exon	52646494	52646661	0	-	.	gene_id "ENSMUSG00000100315.8"; transcript_id "ENSMUST00000372973.1"; gene_type "lncRNA"; gene_name "1700031P21Rik"; transcript_type "lncRNA"; transcript_name "1700031P21Rik-206"; exon_number 2; exon_id "ENSMUSE00001733685.1"; level 2; mgi_id "MGI:1920528"; tag "basic"; tag "TAGENE"; havana_gene "OTTMUSG00000045207.1";
chr12	HAVANA	exon	52646494	52646661	0	-	.	gene_id "ENSMUSG00000100315.8"; transcript_id "ENSMUST00000372978.1"; gene_type "lncRNA"; gene_name "1700031P21Rik"; transcript_type "lncRNA"; transcript_name "1700031P21Rik-211"; exon_number 3; exon_id "ENSMUSE00001733685.1"; level 2; mgi_id "MGI:1920528"; tag "basic"; tag "TAGENE"; havana_gene "OTTMUSG00000045207.1";
chr12	HAVANA	exon	52646494	52646661	0	-	.	gene_id "ENSMUSG00000100315.8"; transcript_id "ENSMUST00000372977.1"; gene_type "lncRNA"; gene_name "1700031P21Rik"; transcript_type "lncRNA"; transcript_name "1700031P21Rik-210"; exon_number 2; exon_id "ENSMUSE00001733685.1"; level 2; mgi_id "MGI:1920528"; tag "basic"; tag "TAGENE"; havana_gene "OTTMUSG00000045207.1";
chr12	HAVANA	exon	52646494	52646661	0	-	.	gene_id "ENSMUSG00000100315.8"; transcript_id "ENSMUST00000372976.1"; gene_type "lncRNA"; gene_name "1700031P21Rik"; transcript_type "lncRNA"; transcript_name "1700031P21Rik-209"; exon_number 2; exon_id "ENSMUSE00001733685.1"; level 2; mgi_id "MGI:1920528"; tag "TAGENE"; havana_gene "OTTMUSG00000045207.1";
chr12	HAVANA	exon	52646494	52646661	0	-	.	gene_id "ENSMUSG00000100315.8"; transcript_id "ENSMUST00000372974.1"; gene_type "lncRNA"; gene_name "1700031P21Rik"; transcript_type "lncRNA"; transcript_name "1700031P21Rik-207"; exon_number 3; exon_id "ENSMUSE00001733685.1"; level 2; mgi_id "MGI:1920528"; tag "TAGENE"; havana_gene "OTTMUSG00000045207.1";
chr12	HAVANA	exon	52646756	52646861	0	-	.	gene_id "ENSMUSG00000100315.8"; transcript_id "ENSMUST00000187526.8"; gene_type "lncRNA"; gene_name "1700031P21Rik"; transcript_type "lncRNA"; transcript_name "1700031P21Rik-202"; exon_number 3; exon_id "ENSMUSE00001733683.1"; level 2; transcript_support_level "1"; mgi_id "MGI:1920528"; tag "TAGENE"; havana_gene "OTTMUSG00000045207.1"; havana_transcript "OTTMUST00000118779.1";
chr12	HAVANA	transcript	52646756	52649185	0	-	.	gene_id "ENSMUSG00000100315.8"; transcript_id "ENSMUST00000187526.8"; gene_type "lncRNA"; gene_name "1700031P21Rik"; transcript_type "lncRNA"; transcript_name "1700031P21Rik-202"; level 2; transcript_support_level "1"; mgi_id "MGI:1920528"; tag "TAGENE"; havana_gene "OTTMUSG00000045207.1"; havana_transcript "OTTMUST00000118779.1";
chr12	HAVANA	exon	52646760	52646861	0	-	.	gene_id "ENSMUSG00000100315.8"; transcript_id "ENSMUST00000372984.1"; gene_type "lncRNA"; gene_name "1700031P21Rik"; transcript_type "lncRNA"; transcript_name "1700031P21Rik-217"; exon_number 2; exon_id "ENSMUSE00001733706.1"; level 2; mgi_id "MGI:1920528"; tag "basic"; tag "TAGENE"; havana_gene "OTTMUSG00000045207.1";
chr12	HAVANA	exon	52646760	52646861	0	-	.	gene_id "ENSMUSG00000100315.8"; transcript_id "ENSMUST00000372982.1"; gene_type "lncRNA"; gene_name "1700031P21Rik"; transcript_type "lncRNA"; transcript_name "1700031P21Rik-215"; exon_number 3; exon_id "ENSMUSE00001733706.1"; level 2; mgi_id "MGI:1920528"; tag "TAGENE"; havana_gene "OTTMUSG00000045207.1";
chr12	HAVANA	transcript	52646760	52649127	0	-	.	gene_id "ENSMUSG00000100315.8"; transcript_id "ENSMUST00000372984.1"; gene_type "lncRNA"; gene_name "1700031P21Rik"; transcript_type "lncRNA"; transcript_name "1700031P21Rik-217"; level 2; mgi_id "MGI:1920528"; tag "basic"; tag "TAGENE"; havana_gene "OTTMUSG00000045207.1";
chr12	HAVANA	transcript	52646760	52649180	0	-	.	gene_id "ENSMUSG00000100315.8"; transcript_id "ENSMUST00000372982.1"; gene_type "lncRNA"; gene_name "1700031P21Rik"; transcript_type "lncRNA"; transcript_name "1700031P21Rik-215"; level 2; mgi_id "MGI:1920528"; tag "TAGENE"; havana_gene "OTTMUSG00000045207.1";
chr12	HAVANA	exon	52646761	52646861	0	-	.	gene_id "ENSMUSG00000100315.8"; transcript_id "ENSMUST00000372983.1"; gene_type "lncRNA"; gene_name "1700031P21Rik"; transcript_type "lncRNA"; transcript_name "1700031P21Rik-216"; exon_number 2; exon_id "ENSMUSE00001733680.1"; level 2; mgi_id "MGI:1920528"; tag "TAGENE"; havana_gene "OTTMUSG00000045207.1";
chr12	HAVANA	transcript	52646761	52649152	0	-	.	gene_id "ENSMUSG00000100315.8"; transcript_id "ENSMUST00000372983.1"; gene_type "lncRNA"; gene_name "1700031P21Rik"; transcript_type "lncRNA"; transcript_name "1700031P21Rik-216"; level 2; mgi_id "MGI:1920528"; tag "TAGENE"; havana_gene "OTTMUSG00000045207.1";
chr12	HAVANA	exon	52646762	52646861	0	-	.	gene_id "ENSMUSG00000100315.8"; transcript_id "ENSMUST00000372985.1"; gene_type "lncRNA"; gene_name "1700031P21Rik"; transcript_type "lncRNA"; transcript_name "1700031P21Rik-218"; exon_number 3; exon_id "ENSMUSE00001733682.1"; level 2; mgi_id "MGI:1920528"; tag "TAGENE"; havana_gene "OTTMUSG00000045207.1";
chr12	HAVANA	transcript	52646762	52649105	0	-	.	gene_id "ENSMUSG00000100315.8"; transcript_id "ENSMUST00000372985.1"; gene_type "lncRNA"; gene_name "1700031P21Rik"; transcript_type "lncRNA"; transcript_name "1700031P21Rik-218"; level 2; mgi_id "MGI:1920528"; tag "TAGENE"; havana_gene "OTTMUSG00000045207.1";
chr12	HAVANA	exon	52646763	52646861	0	-	.	gene_id "ENSMUSG00000100315.8"; transcript_id "ENSMUST00000372981.1"; gene_type "lncRNA"; gene_name "1700031P21Rik"; transcript_type "lncRNA"; transcript_name "1700031P21Rik-214"; exon_number 3; exon_id "ENSMUSE00001733679.1"; level 2; mgi_id "MGI:1920528"; tag "TAGENE"; havana_gene "OTTMUSG00000045207.1";
chr12	HAVANA	transcript	52646763	52649475	0	-	.	gene_id "ENSMUSG00000100315.8"; transcript_id "ENSMUST00000372981.1"; gene_type "lncRNA"; gene_name "1700031P21Rik"; transcript_type "lncRNA"; transcript_name "1700031P21Rik-214"; level 2; mgi_id "MGI:1920528"; tag "TAGENE"; havana_gene "OTTMUSG00000045207.1";
chr12	HAVANA	exon	52648331	52648635	0	-	.	gene_id "ENSMUSG00000100315.8"; transcript_id "ENSMUST00000186498.3"; gene_type "lncRNA"; gene_name "1700031P21Rik"; transcript_type "lncRNA"; transcript_name "1700031P21Rik-201"; exon_number 3; exon_id "ENSMUSE00001733690.1"; level 2; transcript_support_level "2"; mgi_id "MGI:1920528"; tag "TAGENE"; havana_gene "OTTMUSG00000045207.1"; havana_transcript "OTTMUST00000118781.1";
chr12	HAVANA	exon	52648331	52648635	0	-	.	gene_id "ENSMUSG00000100315.8"; transcript_id "ENSMUST00000191400.3"; gene_type "lncRNA"; gene_name "1700031P21Rik"; transcript_type "lncRNA"; transcript_name "1700031P21Rik-203"; exon_number 3; exon_id "ENSMUSE00001733690.1"; level 2; transcript_support_level "3"; mgi_id "MGI:1920528"; tag "NAGNAG_splice_site"; tag "basic"; tag "TAGENE"; havana_gene "OTTMUSG00000045207.1"; havana_transcript "OTTMUST00000118780.1";
chr12	HAVANA	transcript	52648331	52649170	0	-	.	gene_id "ENSMUSG00000100315.8"; transcript_id "ENSMUST00000186498.3"; gene_type "lncRNA"; gene_name "1700031P21Rik"; transcript_type "lncRNA"; transcript_name "1700031P21Rik-201"; level 2; transcript_support_level "2"; mgi_id "MGI:1920528"; tag "TAGENE"; havana_gene "OTTMUSG00000045207.1"; havana_transcript "OTTMUST00000118781.1";
chr12	HAVANA	transcript	52648331	52649176	0	-	.	gene_id "ENSMUSG00000100315.8"; transcript_id "ENSMUST00000191400.3"; gene_type "lncRNA"; gene_name "1700031P21Rik"; transcript_type "lncRNA"; transcript_name "1700031P21Rik-203"; level 2; transcript_support_level "3"; mgi_id "MGI:1920528"; tag "NAGNAG_splice_site"; tag "basic"; tag "TAGENE"; havana_gene "OTTMUSG00000045207.1"; havana_transcript "OTTMUST00000118780.1";
chr12	HAVANA	transcript	52648332	52649122	0	-	.	gene_id "ENSMUSG00000100315.8"; transcript_id "ENSMUST00000372988.1"; gene_type "lncRNA"; gene_name "1700031P21Rik"; transcript_type "lncRNA"; transcript_name "1700031P21Rik-221"; level 2; mgi_id "MGI:1920528"; tag "TAGENE"; havana_gene "OTTMUSG00000045207.1";
chr12	HAVANA	exon	52648332	52649122	0	-	.	gene_id "ENSMUSG00000100315.8"; transcript_id "ENSMUST00000372988.1"; gene_type "lncRNA"; gene_name "1700031P21Rik"; transcript_type "lncRNA"; transcript_name "1700031P21Rik-221"; exon_number 1; exon_id "ENSMUSE00001733681.1"; level 2; mgi_id "MGI:1920528"; tag "TAGENE"; havana_gene "OTTMUSG00000045207.1";
chr12	HAVANA	exon	52648378	52648635	0	-	.	gene_id "ENSMUSG00000100315.8"; transcript_id "ENSMUST00000372989.1"; gene_type "lncRNA"; gene_name "1700031P21Rik"; transcript_type "lncRNA"; transcript_name "1700031P21Rik-222"; exon_number 2; exon_id "ENSMUSE00001733701.1"; level 2; mgi_id "MGI:1920528"; tag "basic"; tag "TAGENE"; havana_gene "OTTMUSG00000045207.1";
chr12	HAVANA	transcript	52648378	52649115	0	-	.	gene_id "ENSMUSG00000100315.8"; transcript_id "ENSMUST00000372989.1"; gene_type "lncRNA"; gene_name "1700031P21Rik"; transcript_type "lncRNA"; transcript_name "1700031P21Rik-222"; level 2; mgi_id "MGI:1920528"; tag "basic"; tag "TAGENE"; havana_gene "OTTMUSG00000045207.1";
chr12	HAVANA	exon	52648459	52648838	0	-	.	gene_id "ENSMUSG00000100315.8"; transcript_id "ENSMUST00000372990.1"; gene_type "lncRNA"; gene_name "1700031P21Rik"; transcript_type "lncRNA"; transcript_name "1700031P21Rik-223"; exon_number 2; exon_id "ENSMUSE00001733689.1"; level 2; mgi_id "MGI:1920528"; tag "TAGENE"; havana_gene "OTTMUSG00000045207.1";
chr12	HAVANA	transcript	52648459	52649101	0	-	.	gene_id "ENSMUSG00000100315.8"; transcript_id "ENSMUST00000372990.1"; gene_type "lncRNA"; gene_name "1700031P21Rik"; transcript_type "lncRNA"; transcript_name "1700031P21Rik-223"; level 2; mgi_id "MGI:1920528"; tag "TAGENE"; havana_gene "OTTMUSG00000045207.1";
chr12	HAVANA	exon	52648773	52648838	0	-	.	gene_id "ENSMUSG00000100315.8"; transcript_id "ENSMUST00000372978.1"; gene_type "lncRNA"; gene_name "1700031P21Rik"; transcript_type "lncRNA"; transcript_name "1700031P21Rik-211"; exon_number 2; exon_id "ENSMUSE00001327362.2"; level 2; mgi_id "MGI:1920528"; tag "basic"; tag "TAGENE"; havana_gene "OTTMUSG00000045207.1";
chr12	HAVANA	exon	52648773	52648838	0	-	.	gene_id "ENSMUSG00000100315.8"; transcript_id "ENSMUST00000187526.8"; gene_type "lncRNA"; gene_name "1700031P21Rik"; transcript_type "lncRNA"; transcript_name "1700031P21Rik-202"; exon_number 2; exon_id "ENSMUSE00001327362.2"; level 2; transcript_support_level "1"; mgi_id "MGI:1920528"; tag "TAGENE"; havana_gene "OTTMUSG00000045207.1"; havana_transcript "OTTMUST00000118779.1";
chr12	HAVANA	exon	52648773	52648838	0	-	.	gene_id "ENSMUSG00000100315.8"; transcript_id "ENSMUST00000372985.1"; gene_type "lncRNA"; gene_name "1700031P21Rik"; transcript_type "lncRNA"; transcript_name "1700031P21Rik-218"; exon_number 2; exon_id "ENSMUSE00001327362.2"; level 2; mgi_id "MGI:1920528"; tag "TAGENE"; havana_gene "OTTMUSG00000045207.1";
chr12	HAVANA	exon	52648773	52648838	0	-	.	gene_id "ENSMUSG00000100315.8"; transcript_id "ENSMUST00000372981.1"; gene_type "lncRNA"; gene_name "1700031P21Rik"; transcript_type "lncRNA"; transcript_name "1700031P21Rik-214"; exon_number 2; exon_id "ENSMUSE00001327362.2"; level 2; mgi_id "MGI:1920528"; tag "TAGENE"; havana_gene "OTTMUSG00000045207.1";
chr12	HAVANA	exon	52648773	52648838	0	-	.	gene_id "ENSMUSG00000100315.8"; transcript_id "ENSMUST00000186498.3"; gene_type "lncRNA"; gene_name "1700031P21Rik"; transcript_type "lncRNA"; transcript_name "1700031P21Rik-201"; exon_number 2; exon_id "ENSMUSE00001327362.2"; level 2; transcript_support_level "2"; mgi_id "MGI:1920528"; tag "TAGENE"; havana_gene "OTTMUSG00000045207.1"; havana_transcript "OTTMUST00000118781.1";
chr12	HAVANA	exon	52648773	52648841	0	-	.	gene_id "ENSMUSG00000100315.8"; transcript_id "ENSMUST00000372971.1"; gene_type "lncRNA"; gene_name "1700031P21Rik"; transcript_type "lncRNA"; transcript_name "1700031P21Rik-204"; exon_number 2; exon_id "ENSMUSE00001334087.2"; level 2; mgi_id "MGI:1920528"; tag "basic"; tag "Ensembl_canonical"; tag "GENCODE_Primary"; tag "TAGENE"; havana_gene "OTTMUSG00000045207.1";
chr12	HAVANA	exon	52648773	52648841	0	-	.	gene_id "ENSMUSG00000100315.8"; transcript_id "ENSMUST00000372974.1"; gene_type "lncRNA"; gene_name "1700031P21Rik"; transcript_type "lncRNA"; transcript_name "1700031P21Rik-207"; exon_number 2; exon_id "ENSMUSE00001334087.2"; level 2; mgi_id "MGI:1920528"; tag "TAGENE"; havana_gene "OTTMUSG00000045207.1";
chr12	HAVANA	exon	52648773	52648841	0	-	.	gene_id "ENSMUSG00000100315.8"; transcript_id "ENSMUST00000372980.1"; gene_type "lncRNA"; gene_name "1700031P21Rik"; transcript_type "lncRNA"; transcript_name "1700031P21Rik-213"; exon_number 2; exon_id "ENSMUSE00001334087.2"; level 2; mgi_id "MGI:1920528"; tag "basic"; tag "TAGENE"; havana_gene "OTTMUSG00000045207.1";
chr12	HAVANA	exon	52648773	52648841	0	-	.	gene_id "ENSMUSG00000100315.8"; transcript_id "ENSMUST00000372982.1"; gene_type "lncRNA"; gene_name "1700031P21Rik"; transcript_type "lncRNA"; transcript_name "1700031P21Rik-215"; exon_number 2; exon_id "ENSMUSE00001334087.2"; level 2; mgi_id "MGI:1920528"; tag "TAGENE"; havana_gene "OTTMUSG00000045207.1";
chr12	HAVANA	exon	52648773	52648841	0	-	.	gene_id "ENSMUSG00000100315.8"; transcript_id "ENSMUST00000191400.3"; gene_type "lncRNA"; gene_name "1700031P21Rik"; transcript_type "lncRNA"; transcript_name "1700031P21Rik-203"; exon_number 2; exon_id "ENSMUSE00001334087.2"; level 2; transcript_support_level "3"; mgi_id "MGI:1920528"; tag "NAGNAG_splice_site"; tag "basic"; tag "TAGENE"; havana_gene "OTTMUSG00000045207.1"; havana_transcript "OTTMUST00000118780.1";
chr12	HAVANA	exon	52648773	52649115	0	-	.	gene_id "ENSMUSG00000100315.8"; transcript_id "ENSMUST00000372989.1"; gene_type "lncRNA"; gene_name "1700031P21Rik"; transcript_type "lncRNA"; transcript_name "1700031P21Rik-222"; exon_number 1; exon_id "ENSMUSE00001733692.1"; level 2; mgi_id "MGI:1920528"; tag "basic"; tag "TAGENE"; havana_gene "OTTMUSG00000045207.1";
chr12	HAVANA	exon	52648773	52649127	0	-	.	gene_id "ENSMUSG00000100315.8"; transcript_id "ENSMUST00000372984.1"; gene_type "lncRNA"; gene_name "1700031P21Rik"; transcript_type "lncRNA"; transcript_name "1700031P21Rik-217"; exon_number 1; exon_id "ENSMUSE00001733702.1"; level 2; mgi_id "MGI:1920528"; tag "basic"; tag "TAGENE"; havana_gene "OTTMUSG00000045207.1";
chr12	HAVANA	exon	52648773	52649143	0	-	.	gene_id "ENSMUSG00000100315.8"; transcript_id "ENSMUST00000372977.1"; gene_type "lncRNA"; gene_name "1700031P21Rik"; transcript_type "lncRNA"; transcript_name "1700031P21Rik-210"; exon_number 1; exon_id "ENSMUSE00001733684.1"; level 2; mgi_id "MGI:1920528"; tag "basic"; tag "TAGENE"; havana_gene "OTTMUSG00000045207.1";
chr12	HAVANA	exon	52648867	52648940	0	-	.	gene_id "ENSMUSG00000100315.8"; transcript_id "ENSMUST00000372979.1"; gene_type "lncRNA"; gene_name "1700031P21Rik"; transcript_type "lncRNA"; transcript_name "1700031P21Rik-212"; exon_number 1; exon_id "ENSMUSE00001733687.1"; level 2; mgi_id "MGI:1920528"; tag "TAGENE"; havana_gene "OTTMUSG00000045207.1";
chr12	HAVANA	exon	52648963	52649101	0	-	.	gene_id "ENSMUSG00000100315.8"; transcript_id "ENSMUST00000372973.1"; gene_type "lncRNA"; gene_name "1700031P21Rik"; transcript_type "lncRNA"; transcript_name "1700031P21Rik-206"; exon_number 1; exon_id "ENSMUSE00001733678.1"; level 2; mgi_id "MGI:1920528"; tag "basic"; tag "TAGENE"; havana_gene "OTTMUSG00000045207.1";
chr12	HAVANA	exon	52648963	52649101	0	-	.	gene_id "ENSMUSG00000100315.8"; transcript_id "ENSMUST00000372990.1"; gene_type "lncRNA"; gene_name "1700031P21Rik"; transcript_type "lncRNA"; transcript_name "1700031P21Rik-223"; exon_number 1; exon_id "ENSMUSE00001733678.1"; level 2; mgi_id "MGI:1920528"; tag "TAGENE"; havana_gene "OTTMUSG00000045207.1";
chr12	HAVANA	exon	52648963	52649109	0	-	.	gene_id "ENSMUSG00000100315.8"; transcript_id "ENSMUST00000372972.1"; gene_type "lncRNA"; gene_name "1700031P21Rik"; transcript_type "lncRNA"; transcript_name "1700031P21Rik-205"; exon_number 1; exon_id "ENSMUSE00001733710.1"; level 2; mgi_id "MGI:1920528"; tag "TAGENE"; havana_gene "OTTMUSG00000045207.1";
chr12	HAVANA	exon	52648963	52649116	0	-	.	gene_id "ENSMUSG00000100315.8"; transcript_id "ENSMUST00000372978.1"; gene_type "lncRNA"; gene_name "1700031P21Rik"; transcript_type "lncRNA"; transcript_name "1700031P21Rik-211"; exon_number 1; exon_id "ENSMUSE00001733693.1"; level 2; mgi_id "MGI:1920528"; tag "basic"; tag "TAGENE"; havana_gene "OTTMUSG00000045207.1";
chr12	HAVANA	exon	52648963	52649122	0	-	.	gene_id "ENSMUSG00000100315.8"; transcript_id "ENSMUST00000372971.1"; gene_type "lncRNA"; gene_name "1700031P21Rik"; transcript_type "lncRNA"; transcript_name "1700031P21Rik-204"; exon_number 1; exon_id "ENSMUSE00001733696.1"; level 2; mgi_id "MGI:1920528"; tag "basic"; tag "Ensembl_canonical"; tag "GENCODE_Primary"; tag "TAGENE"; havana_gene "OTTMUSG00000045207.1";
chr12	HAVANA	exon	52648963	52649150	0	-	.	gene_id "ENSMUSG00000100315.8"; transcript_id "ENSMUST00000372980.1"; gene_type "lncRNA"; gene_name "1700031P21Rik"; transcript_type "lncRNA"; transcript_name "1700031P21Rik-213"; exon_number 1; exon_id "ENSMUSE00001733686.1"; level 2; mgi_id "MGI:1920528"; tag "basic"; tag "TAGENE"; havana_gene "OTTMUSG00000045207.1";
chr12	HAVANA	exon	52648963	52649152	0	-	.	gene_id "ENSMUSG00000100315.8"; transcript_id "ENSMUST00000372975.1"; gene_type "lncRNA"; gene_name "1700031P21Rik"; transcript_type "lncRNA"; transcript_name "1700031P21Rik-208"; exon_number 1; exon_id "ENSMUSE00001733707.1"; level 2; mgi_id "MGI:1920528"; tag "basic"; tag "TAGENE"; havana_gene "OTTMUSG00000045207.1";
chr12	HAVANA	exon	52648963	52649152	0	-	.	gene_id "ENSMUSG00000100315.8"; transcript_id "ENSMUST00000372976.1"; gene_type "lncRNA"; gene_name "1700031P21Rik"; transcript_type "lncRNA"; transcript_name "1700031P21Rik-209"; exon_number 1; exon_id "ENSMUSE00001733707.1"; level 2; mgi_id "MGI:1920528"; tag "TAGENE"; havana_gene "OTTMUSG00000045207.1";
chr12	HAVANA	exon	52648963	52649152	0	-	.	gene_id "ENSMUSG00000100315.8"; transcript_id "ENSMUST00000372983.1"; gene_type "lncRNA"; gene_name "1700031P21Rik"; transcript_type "lncRNA"; transcript_name "1700031P21Rik-216"; exon_number 1; exon_id "ENSMUSE00001733707.1"; level 2; mgi_id "MGI:1920528"; tag "TAGENE"; havana_gene "OTTMUSG00000045207.1";
chr12	HAVANA	exon	52648963	52649170	0	-	.	gene_id "ENSMUSG00000100315.8"; transcript_id "ENSMUST00000372974.1"; gene_type "lncRNA"; gene_name "1700031P21Rik"; transcript_type "lncRNA"; transcript_name "1700031P21Rik-207"; exon_number 1; exon_id "ENSMUSE00001733704.1"; level 2; mgi_id "MGI:1920528"; tag "TAGENE"; havana_gene "OTTMUSG00000045207.1";
chr12	HAVANA	exon	52648963	52649170	0	-	.	gene_id "ENSMUSG00000100315.8"; transcript_id "ENSMUST00000186498.3"; gene_type "lncRNA"; gene_name "1700031P21Rik"; transcript_type "lncRNA"; transcript_name "1700031P21Rik-201"; exon_number 1; exon_id "ENSMUSE00001733704.1"; level 2; transcript_support_level "2"; mgi_id "MGI:1920528"; tag "TAGENE"; havana_gene "OTTMUSG00000045207.1"; havana_transcript "OTTMUST00000118781.1";
chr12	HAVANA	exon	52648963	52649176	0	-	.	gene_id "ENSMUSG00000100315.8"; transcript_id "ENSMUST00000191400.3"; gene_type "lncRNA"; gene_name "1700031P21Rik"; transcript_type "lncRNA"; transcript_name "1700031P21Rik-203"; exon_number 1; exon_id "ENSMUSE00001733705.1"; level 2; transcript_support_level "3"; mgi_id "MGI:1920528"; tag "NAGNAG_splice_site"; tag "basic"; tag "TAGENE"; havana_gene "OTTMUSG00000045207.1"; havana_transcript "OTTMUST00000118780.1";
chr12	HAVANA	exon	52648963	52649180	0	-	.	gene_id "ENSMUSG00000100315.8"; transcript_id "ENSMUST00000372982.1"; gene_type "lncRNA"; gene_name "1700031P21Rik"; transcript_type "lncRNA"; transcript_name "1700031P21Rik-215"; exon_number 1; exon_id "ENSMUSE00001733695.1"; level 2; mgi_id "MGI:1920528"; tag "TAGENE"; havana_gene "OTTMUSG00000045207.1";
```
