## Supplementary material for "Significantly Improved Mouse and Rat Genome Annotation Using Sequence Read Archive RNA-seq Data": mouse_SRA_GENCODE_M37.gtf: mouse_SRA_GENCODE_M37.gtf (part 352 of 1572)

```
chr12	HAVANA	exon	52648963	52649185	0	-	.	gene_id "ENSMUSG00000100315.8"; transcript_id "ENSMUST00000187526.8"; gene_type "lncRNA"; gene_name "1700031P21Rik"; transcript_type "lncRNA"; transcript_name "1700031P21Rik-202"; exon_number 1; exon_id "ENSMUSE00001733691.1"; level 2; transcript_support_level "1"; mgi_id "MGI:1920528"; tag "TAGENE"; havana_gene "OTTMUSG00000045207.1"; havana_transcript "OTTMUST00000118779.1";
chr12	HAVANA	exon	52648980	52649105	0	-	.	gene_id "ENSMUSG00000100315.8"; transcript_id "ENSMUST00000372985.1"; gene_type "lncRNA"; gene_name "1700031P21Rik"; transcript_type "lncRNA"; transcript_name "1700031P21Rik-218"; exon_number 1; exon_id "ENSMUSE00001733688.1"; level 2; mgi_id "MGI:1920528"; tag "TAGENE"; havana_gene "OTTMUSG00000045207.1";
chr12	HAVANA	exon	52649195	52649475	0	-	.	gene_id "ENSMUSG00000100315.8"; transcript_id "ENSMUST00000372981.1"; gene_type "lncRNA"; gene_name "1700031P21Rik"; transcript_type "lncRNA"; transcript_name "1700031P21Rik-214"; exon_number 1; exon_id "ENSMUSE00001733709.1"; level 2; mgi_id "MGI:1920528"; tag "TAGENE"; havana_gene "OTTMUSG00000045207.1";
chr12	HAVANA	exon	52651208	52651780	0	-	.	gene_id "ENSMUSG00000127868.1"; transcript_id "ENSMUST00000284370.1"; gene_type "lncRNA"; gene_name "ENSMUSG00000127868"; transcript_type "lncRNA"; transcript_name "ENSMUST00000284370"; exon_number 2; exon_id "ENSMUSE00001563559.1"; level 2; tag "basic"; tag "Ensembl_canonical"; tag "GENCODE_Primary"; tag "TAGENE";
chr12	HAVANA	gene	52651208	52652592	0	-	.	gene_id "ENSMUSG00000127868.1"; gene_type "lncRNA"; gene_name "ENSMUSG00000127868"; level 2; tag "ncRNA_host";
chr12	HAVANA	transcript	52651208	52652592	0	-	.	gene_id "ENSMUSG00000127868.1"; transcript_id "ENSMUST00000284370.1"; gene_type "lncRNA"; gene_name "ENSMUSG00000127868"; transcript_type "lncRNA"; transcript_name "ENSMUST00000284370"; level 2; tag "basic"; tag "Ensembl_canonical"; tag "GENCODE_Primary"; tag "TAGENE";
chr12	ENSEMBL	gene	52651268	52651374	0	-	.	gene_id "ENSMUSG00000119013.1"; gene_type "snRNA"; gene_name "Gm23296"; level 3; mgi_id "MGI:5453073";
chr12	ENSEMBL	transcript	52651268	52651374	0	-	.	gene_id "ENSMUSG00000119013.1"; transcript_id "ENSMUST00000240265.1"; gene_type "snRNA"; gene_name "Gm23296"; transcript_type "snRNA"; transcript_name "Gm23296-201"; level 3; mgi_id "MGI:5453073"; tag "basic"; tag "Ensembl_canonical"; tag "GENCODE_Primary";
chr12	ENSEMBL	exon	52651268	52651374	0	-	.	gene_id "ENSMUSG00000119013.1"; transcript_id "ENSMUST00000240265.1"; gene_type "snRNA"; gene_name "Gm23296"; transcript_type "snRNA"; transcript_name "Gm23296-201"; exon_number 1; exon_id "ENSMUSE00011466857.2"; level 3; mgi_id "MGI:5453073"; tag "basic"; tag "Ensembl_canonical"; tag "GENCODE_Primary";
chr12	HAVANA	exon	52652555	52652592	0	-	.	gene_id "ENSMUSG00000127868.1"; transcript_id "ENSMUST00000284370.1"; gene_type "lncRNA"; gene_name "ENSMUSG00000127868"; transcript_type "lncRNA"; transcript_name "ENSMUST00000284370"; exon_number 1; exon_id "ENSMUSE00001563560.1"; level 2; tag "basic"; tag "Ensembl_canonical"; tag "GENCODE_Primary"; tag "TAGENE";
chr12	HAVANA	exon	52675110	52676246	0	-	.	gene_id "ENSMUSG00000127829.1"; transcript_id "ENSMUST00000284226.1"; gene_type "lncRNA"; gene_name "ENSMUSG00000127829"; transcript_type "lncRNA"; transcript_name "ENSMUST00000284226"; exon_number 2; exon_id "ENSMUSE00001563258.1"; level 2; tag "basic"; tag "TAGENE";
chr12	HAVANA	transcript	52675110	52677426	0	-	.	gene_id "ENSMUSG00000127829.1"; transcript_id "ENSMUST00000284226.1"; gene_type "lncRNA"; gene_name "ENSMUSG00000127829"; transcript_type "lncRNA"; transcript_name "ENSMUST00000284226"; level 2; tag "basic"; tag "TAGENE";
chr12	HAVANA	gene	52675110	52677433	0	-	.	gene_id "ENSMUSG00000127829.1"; gene_type "lncRNA"; gene_name "ENSMUSG00000127829"; level 2;
chr12	HAVANA	exon	52675113	52676219	0	-	.	gene_id "ENSMUSG00000127829.1"; transcript_id "ENSMUST00000284225.1"; gene_type "lncRNA"; gene_name "ENSMUSG00000127829"; transcript_type "lncRNA"; transcript_name "ENSMUST00000284225"; exon_number 2; exon_id "ENSMUSE00001563261.1"; level 2; tag "Ensembl_canonical"; tag "GENCODE_Primary"; tag "TAGENE";
chr12	HAVANA	transcript	52675113	52677433	0	-	.	gene_id "ENSMUSG00000127829.1"; transcript_id "ENSMUST00000284225.1"; gene_type "lncRNA"; gene_name "ENSMUSG00000127829"; transcript_type "lncRNA"; transcript_name "ENSMUST00000284225"; level 2; tag "Ensembl_canonical"; tag "GENCODE_Primary"; tag "TAGENE";
chr12	HAVANA	exon	52677361	52677426	0	-	.	gene_id "ENSMUSG00000127829.1"; transcript_id "ENSMUST00000284226.1"; gene_type "lncRNA"; gene_name "ENSMUSG00000127829"; transcript_type "lncRNA"; transcript_name "ENSMUST00000284226"; exon_number 1; exon_id "ENSMUSE00001563259.1"; level 2; tag "basic"; tag "TAGENE";
chr12	HAVANA	exon	52677361	52677433	0	-	.	gene_id "ENSMUSG00000127829.1"; transcript_id "ENSMUST00000284225.1"; gene_type "lncRNA"; gene_name "ENSMUSG00000127829"; transcript_type "lncRNA"; transcript_name "ENSMUST00000284225"; exon_number 1; exon_id "ENSMUSE00001563260.1"; level 2; tag "Ensembl_canonical"; tag "GENCODE_Primary"; tag "TAGENE";
chr12	sragcm37_es	exon	52747210	52747438	0.301813075343228	-	.	gene_id "sragcm37_gene_46750"; transcript_id "sragcm37_gene_46750_tx_1"; exon_id "chr12_52747210_52747438_-"; exonnum "2"; txlen "1221";
chr12	sragcm37_ss	exon	52747459	52748450	0.301813075343228	-	.	gene_id "sragcm37_gene_46750"; transcript_id "sragcm37_gene_46750_tx_1"; exon_id "chr12_52747459_52748450_-"; exonnum "1"; txlen "1221";
chr12	HAVANA	exon	52783867	52783952	0	-	.	gene_id "ENSMUSG00000131666.1"; transcript_id "ENSMUST00000307076.1"; gene_type "lncRNA"; gene_name "ENSMUSG00000131666"; transcript_type "lncRNA"; transcript_name "ENSMUST00000307076"; exon_number 2; exon_id "ENSMUSE00001606750.1"; level 2; tag "TAGENE";
chr12	HAVANA	exon	52783867	52783952	0	-	.	gene_id "ENSMUSG00000131666.1"; transcript_id "ENSMUST00000307074.1"; gene_type "lncRNA"; gene_name "ENSMUSG00000131666"; transcript_type "lncRNA"; transcript_name "ENSMUST00000307074"; exon_number 3; exon_id "ENSMUSE00001606750.1"; level 2; tag "basic"; tag "Ensembl_canonical"; tag "GENCODE_Primary"; tag "TAGENE";
chr12	HAVANA	transcript	52783867	52790481	0	-	.	gene_id "ENSMUSG00000131666.1"; transcript_id "ENSMUST00000307076.1"; gene_type "lncRNA"; gene_name "ENSMUSG00000131666"; transcript_type "lncRNA"; transcript_name "ENSMUST00000307076"; level 2; tag "TAGENE";
chr12	HAVANA	gene	52783867	52802619	0	-	.	gene_id "ENSMUSG00000131666.1"; gene_type "lncRNA"; gene_name "ENSMUSG00000131666"; level 2;
chr12	HAVANA	transcript	52783867	52802619	0	-	.	gene_id "ENSMUSG00000131666.1"; transcript_id "ENSMUST00000307074.1"; gene_type "lncRNA"; gene_name "ENSMUSG00000131666"; transcript_type "lncRNA"; transcript_name "ENSMUST00000307074"; level 2; tag "basic"; tag "Ensembl_canonical"; tag "GENCODE_Primary"; tag "TAGENE";
chr12	HAVANA	exon	52790308	52790481	0	-	.	gene_id "ENSMUSG00000131666.1"; transcript_id "ENSMUST00000307076.1"; gene_type "lncRNA"; gene_name "ENSMUSG00000131666"; transcript_type "lncRNA"; transcript_name "ENSMUST00000307076"; exon_number 1; exon_id "ENSMUSE00001606748.1"; level 2; tag "TAGENE";
chr12	HAVANA	exon	52791784	52792803	0	-	.	gene_id "ENSMUSG00000131666.1"; transcript_id "ENSMUST00000307075.1"; gene_type "lncRNA"; gene_name "ENSMUSG00000131666"; transcript_type "lncRNA"; transcript_name "ENSMUST00000307075"; exon_number 2; exon_id "ENSMUSE00001606752.1"; level 2; tag "basic"; tag "TAGENE";
chr12	HAVANA	transcript	52791784	52802617	0	-	.	gene_id "ENSMUSG00000131666.1"; transcript_id "ENSMUST00000307075.1"; gene_type "lncRNA"; gene_name "ENSMUSG00000131666"; transcript_type "lncRNA"; transcript_name "ENSMUST00000307075"; level 2; tag "basic"; tag "TAGENE";
chr12	HAVANA	exon	52792647	52792803	0	-	.	gene_id "ENSMUSG00000131666.1"; transcript_id "ENSMUST00000307074.1"; gene_type "lncRNA"; gene_name "ENSMUSG00000131666"; transcript_type "lncRNA"; transcript_name "ENSMUST00000307074"; exon_number 2; exon_id "ENSMUSE00001606751.1"; level 2; tag "basic"; tag "Ensembl_canonical"; tag "GENCODE_Primary"; tag "TAGENE";
chr12	ENSEMBL_gcm37	exon	52792647	52792803	0.00486893114137803	-	.	gene_id "ENSMUSG00000131666.1"; transcript_id "ENSMUSG00000131666.1_tx_6"; exon_id "chr12_52792647_52792803_-"; exonnum "5"; txlen "574";
chr12	HAVANA	gene	52799483	52799891	0	-	.	gene_id "ENSMUSG00000112251.2"; gene_type "processed_pseudogene"; gene_name "Gm47488"; level 2; mgi_id "MGI:6096468"; havana_gene "OTTMUSG00000065516.1";
chr12	HAVANA	transcript	52799483	52799891	0	-	.	gene_id "ENSMUSG00000112251.2"; transcript_id "ENSMUST00000219288.2"; gene_type "processed_pseudogene"; gene_name "Gm47488"; transcript_type "processed_pseudogene"; transcript_name "Gm47488-201"; level 2; transcript_support_level "NA"; mgi_id "MGI:6096468"; ont "PGO:0000004"; tag "basic"; tag "Ensembl_canonical"; tag "GENCODE_Primary"; havana_gene "OTTMUSG00000065516.1"; havana_transcript "OTTMUST00000159584.1";
chr12	HAVANA	exon	52799483	52799891	0	-	.	gene_id "ENSMUSG00000112251.2"; transcript_id "ENSMUST00000219288.2"; gene_type "processed_pseudogene"; gene_name "Gm47488"; transcript_type "processed_pseudogene"; transcript_name "Gm47488-201"; exon_number 1; exon_id "ENSMUSE00001405836.2"; level 2; transcript_support_level "NA"; mgi_id "MGI:6096468"; ont "PGO:0000004"; tag "basic"; tag "Ensembl_canonical"; tag "GENCODE_Primary"; havana_gene "OTTMUSG00000065516.1"; havana_transcript "OTTMUST00000159584.1";
chr12	sragcm37_es	exon	52801689	52802393	0.467471824341186	-	.	gene_id "ENSMUSG00000131666.1"; transcript_id "ENSMUSG00000131666.1_tx_2"; exon_id "chr12_52801689_52802393_-"; exonnum "2"; txlen "793";
chr12	sragcm37_es	exon	52801689	52802393	0.393121557290447	-	.	gene_id "ENSMUSG00000131666.1"; transcript_id "ENSMUSG00000131666.1_tx_3"; exon_id "chr12_52801689_52802393_-"; exonnum "2"; txlen "833";
chr12	sragcm37_es	exon	52801689	52802393	0.0225248654205077	-	.	gene_id "ENSMUSG00000131666.1"; transcript_id "ENSMUSG00000131666.1_tx_5"; exon_id "chr12_52801689_52802393_-"; exonnum "5"; txlen "1122";
chr12	HAVANA	exon	52802530	52802617	0	-	.	gene_id "ENSMUSG00000131666.1"; transcript_id "ENSMUST00000307075.1"; gene_type "lncRNA"; gene_name "ENSMUSG00000131666"; transcript_type "lncRNA"; transcript_name "ENSMUST00000307075"; exon_number 1; exon_id "ENSMUSE00001606753.1"; level 2; tag "basic"; tag "TAGENE";
chr12	ENSEMBL_gcm37	exon	52802530	52802617	0.467471824341186	-	.	gene_id "ENSMUSG00000131666.1"; transcript_id "ENSMUSG00000131666.1_tx_2"; exon_id "chr12_52802530_52802617_-"; exonnum "1"; txlen "793";
chr12	HAVANA	exon	52802530	52802619	0	-	.	gene_id "ENSMUSG00000131666.1"; transcript_id "ENSMUST00000307074.1"; gene_type "lncRNA"; gene_name "ENSMUSG00000131666"; transcript_type "lncRNA"; transcript_name "ENSMUST00000307074"; exon_number 1; exon_id "ENSMUSE00001606749.1"; level 2; tag "basic"; tag "Ensembl_canonical"; tag "GENCODE_Primary"; tag "TAGENE";
chr12	sragcm37_ss	exon	52804708	52804835	0.393121557290447	-	.	gene_id "ENSMUSG00000131666.1"; transcript_id "ENSMUSG00000131666.1_tx_3"; exon_id "chr12_52804708_52804835_-"; exonnum "1"; txlen "833";
chr12	sragcm37_mid	exon	52812554	52812678	0.0225248654205077	-	.	gene_id "ENSMUSG00000131666.1"; transcript_id "ENSMUSG00000131666.1_tx_5"; exon_id "chr12_52812554_52812678_-"; exonnum "4"; txlen "1122";
chr12	sragcm37_mid	exon	52812554	52812678	0.00486893114137803	-	.	gene_id "ENSMUSG00000131666.1"; transcript_id "ENSMUSG00000131666.1_tx_6"; exon_id "chr12_52812554_52812678_-"; exonnum "4"; txlen "574";
chr12	sragcm37_mid	exon	52819920	52819994	0.0225248654205077	-	.	gene_id "ENSMUSG00000131666.1"; transcript_id "ENSMUSG00000131666.1_tx_5"; exon_id "chr12_52819920_52819994_-"; exonnum "3"; txlen "1122";
chr12	sragcm37_mid	exon	52819920	52819994	0.00486893114137803	-	.	gene_id "ENSMUSG00000131666.1"; transcript_id "ENSMUSG00000131666.1_tx_6"; exon_id "chr12_52819920_52819994_-"; exonnum "3"; txlen "574";
chr12	sragcm37_mid	exon	52825708	52825782	0.0225248654205077	-	.	gene_id "ENSMUSG00000131666.1"; transcript_id "ENSMUSG00000131666.1_tx_5"; exon_id "chr12_52825708_52825782_-"; exonnum "2"; txlen "1122";
chr12	sragcm37_mid	exon	52825708	52825782	0.00486893114137803	-	.	gene_id "ENSMUSG00000131666.1"; transcript_id "ENSMUSG00000131666.1_tx_6"; exon_id "chr12_52825708_52825782_-"; exonnum "2"; txlen "574";
chr12	sragcm37_ss	exon	52837162	52837303	0.0225248654205077	-	.	gene_id "ENSMUSG00000131666.1"; transcript_id "ENSMUSG00000131666.1_tx_5"; exon_id "chr12_52837162_52837303_-"; exonnum "1"; txlen "1122";
chr12	sragcm37_ss	exon	52837162	52837303	0.00486893114137803	-	.	gene_id "ENSMUSG00000131666.1"; transcript_id "ENSMUSG00000131666.1_tx_6"; exon_id "chr12_52837162_52837303_-"; exonnum "1"; txlen "574";
chr12	HAVANA	exon	52846273	52846895	0	-	.	gene_id "ENSMUSG00000131698.1"; transcript_id "ENSMUST00000307228.1"; gene_type "lncRNA"; gene_name "ENSMUSG00000131698"; transcript_type "lncRNA"; transcript_name "ENSMUST00000307228"; exon_number 2; exon_id "ENSMUSE00001607069.1"; level 2; tag "basic"; tag "Ensembl_canonical"; tag "GENCODE_Primary"; tag "TAGENE";
chr12	HAVANA	gene	52846273	52849337	0	-	.	gene_id "ENSMUSG00000131698.1"; gene_type "lncRNA"; gene_name "ENSMUSG00000131698"; level 2;
chr12	HAVANA	transcript	52846273	52849337	0	-	.	gene_id "ENSMUSG00000131698.1"; transcript_id "ENSMUST00000307228.1"; gene_type "lncRNA"; gene_name "ENSMUSG00000131698"; transcript_type "lncRNA"; transcript_name "ENSMUST00000307228"; level 2; tag "basic"; tag "Ensembl_canonical"; tag "GENCODE_Primary"; tag "TAGENE";
chr12	HAVANA	exon	52849225	52849337	0	-	.	gene_id "ENSMUSG00000131698.1"; transcript_id "ENSMUST00000307228.1"; gene_type "lncRNA"; gene_name "ENSMUSG00000131698"; transcript_type "lncRNA"; transcript_name "ENSMUST00000307228"; exon_number 1; exon_id "ENSMUSE00001607068.1"; level 2; tag "basic"; tag "Ensembl_canonical"; tag "GENCODE_Primary"; tag "TAGENE";
chr12	sragcm37_es	exon	52895927	52897531	0.506891761538502	-	.	gene_id "sragcm37_gene_44763"; transcript_id "sragcm37_gene_44763_tx_1"; exon_id "chr12_52895927_52897531_-"; exonnum "2"; txlen "1847";
chr12	sragcm37_es	exon	52895927	52897531	0.0220017129920599	-	.	gene_id "sragcm37_gene_44763"; transcript_id "sragcm37_gene_44763_tx_2"; exon_id "chr12_52895927_52897531_-"; exonnum "3"; txlen "1970";
chr12	sragcm37_ss	exon	52898039	52898280	0.506891761538502	-	.	gene_id "sragcm37_gene_44763"; transcript_id "sragcm37_gene_44763_tx_1"; exon_id "chr12_52898039_52898280_-"; exonnum "1"; txlen "1847";
chr12	sragcm37_mid	exon	52898201	52898393	0.0220017129920599	-	.	gene_id "sragcm37_gene_44763"; transcript_id "sragcm37_gene_44763_tx_2"; exon_id "chr12_52898201_52898393_-"; exonnum "2"; txlen "1970";
chr12	sragcm37_ss	exon	52901110	52901281	0.0220017129920599	-	.	gene_id "sragcm37_gene_44763"; transcript_id "sragcm37_gene_44763_tx_2"; exon_id "chr12_52901110_52901281_-"; exonnum "1"; txlen "1970";
chr12	ENSEMBL	gene	53093491	53093609	0	-	.	gene_id "ENSMUSG00000119139.1"; gene_type "rRNA"; gene_name "n-R5s58"; level 3; mgi_id "MGI:4421903";
chr12	ENSEMBL	transcript	53093491	53093609	0	-	.	gene_id "ENSMUSG00000119139.1"; transcript_id "ENSMUST00000083299.3"; gene_type "rRNA"; gene_name "n-R5s58"; transcript_type "rRNA"; transcript_name "n-R5s58-201"; level 3; transcript_support_level "NA"; mgi_id "MGI:4421903"; tag "basic"; tag "Ensembl_canonical"; tag "GENCODE_Primary";
chr12	ENSEMBL	exon	53093491	53093609	0	-	.	gene_id "ENSMUSG00000119139.1"; transcript_id "ENSMUST00000083299.3"; gene_type "rRNA"; gene_name "n-R5s58"; transcript_type "rRNA"; transcript_name "n-R5s58-201"; exon_number 1; exon_id "ENSMUSE00001080122.3"; level 3; transcript_support_level "NA"; mgi_id "MGI:4421903"; tag "basic"; tag "Ensembl_canonical"; tag "GENCODE_Primary";
chr12	HAVANA	exon	53296838	53297776	0	-	.	gene_id "ENSMUSG00000125257.1"; transcript_id "ENSMUST00000269135.1"; gene_type "lncRNA"; gene_name "ENSMUSG00000125257"; transcript_type "lncRNA"; transcript_name "ENSMUST00000269135"; exon_number 2; exon_id "ENSMUSE00001533724.1"; level 2; tag "basic"; tag "Ensembl_canonical"; tag "GENCODE_Primary"; tag "TAGENE";
chr12	HAVANA	gene	53296838	53298472	0	-	.	gene_id "ENSMUSG00000125257.1"; gene_type "lncRNA"; gene_name "ENSMUSG00000125257"; level 2;
chr12	HAVANA	transcript	53296838	53298472	0	-	.	gene_id "ENSMUSG00000125257.1"; transcript_id "ENSMUST00000269135.1"; gene_type "lncRNA"; gene_name "ENSMUSG00000125257"; transcript_type "lncRNA"; transcript_name "ENSMUST00000269135"; level 2; tag "basic"; tag "Ensembl_canonical"; tag "GENCODE_Primary"; tag "TAGENE";
chr12	HAVANA	exon	53298239	53298472	0	-	.	gene_id "ENSMUSG00000125257.1"; transcript_id "ENSMUST00000269135.1"; gene_type "lncRNA"; gene_name "ENSMUSG00000125257"; transcript_type "lncRNA"; transcript_name "ENSMUST00000269135"; exon_number 1; exon_id "ENSMUSE00001533725.1"; level 2; tag "basic"; tag "Ensembl_canonical"; tag "GENCODE_Primary"; tag "TAGENE";
chr12	sragcm37_es	exon	53310238	53310475	0.14708815056979	-	.	gene_id "sragcm37_gene_52585"; transcript_id "sragcm37_gene_52585_tx_1"; exon_id "chr12_53310238_53310475_-"; exonnum "3"; txlen "638";
chr12	sragcm37_mid	exon	53311352	53311486	0.14708815056979	-	.	gene_id "sragcm37_gene_52585"; transcript_id "sragcm37_gene_52585_tx_1"; exon_id "chr12_53311352_53311486_-"; exonnum "2"; txlen "638";
chr12	sragcm37_ss	exon	53312299	53312563	0.14708815056979	-	.	gene_id "sragcm37_gene_52585"; transcript_id "sragcm37_gene_52585_tx_1"; exon_id "chr12_53312299_53312563_-"; exonnum "1"; txlen "638";
chr12	HAVANA	exon	53350123	53350555	0	-	.	gene_id "ENSMUSG00000113179.3"; transcript_id "ENSMUST00000222223.3"; gene_type "lncRNA"; gene_name "1700030L22Rik"; transcript_type "lncRNA"; transcript_name "1700030L22Rik-202"; exon_number 2; exon_id "ENSMUSE00001625971.1"; level 2; transcript_support_level "1"; mgi_id "MGI:1922826"; tag "Ensembl_canonical"; tag "GENCODE_Primary"; tag "TAGENE"; havana_gene "OTTMUSG00000067588.1"; havana_transcript "OTTMUST00000163580.1";
chr12	HAVANA	gene	53350123	53356674	0	-	.	gene_id "ENSMUSG00000113179.3"; gene_type "lncRNA"; gene_name "1700030L22Rik"; level 2; mgi_id "MGI:1922826"; havana_gene "OTTMUSG00000067588.1";
chr12	HAVANA	transcript	53350123	53356674	0	-	.	gene_id "ENSMUSG00000113179.3"; transcript_id "ENSMUST00000222223.3"; gene_type "lncRNA"; gene_name "1700030L22Rik"; transcript_type "lncRNA"; transcript_name "1700030L22Rik-202"; level 2; transcript_support_level "1"; mgi_id "MGI:1922826"; tag "Ensembl_canonical"; tag "GENCODE_Primary"; tag "TAGENE"; havana_gene "OTTMUSG00000067588.1"; havana_transcript "OTTMUST00000163580.1";
chr12	HAVANA	exon	53350132	53350555	0	-	.	gene_id "ENSMUSG00000113179.3"; transcript_id "ENSMUST00000221214.3"; gene_type "lncRNA"; gene_name "1700030L22Rik"; transcript_type "lncRNA"; transcript_name "1700030L22Rik-201"; exon_number 3; exon_id "ENSMUSE00001625962.1"; level 2; transcript_support_level "5"; mgi_id "MGI:1922826"; tag "basic"; tag "TAGENE"; havana_gene "OTTMUSG00000067588.1"; havana_transcript "OTTMUST00000163581.1";
chr12	HAVANA	transcript	53350132	53356646	0	-	.	gene_id "ENSMUSG00000113179.3"; transcript_id "ENSMUST00000221214.3"; gene_type "lncRNA"; gene_name "1700030L22Rik"; transcript_type "lncRNA"; transcript_name "1700030L22Rik-201"; level 2; transcript_support_level "5"; mgi_id "MGI:1922826"; tag "basic"; tag "TAGENE"; havana_gene "OTTMUSG00000067588.1"; havana_transcript "OTTMUST00000163581.1";
chr12	HAVANA	exon	53350353	53350555	0	-	.	gene_id "ENSMUSG00000113179.3"; transcript_id "ENSMUST00000317009.1"; gene_type "lncRNA"; gene_name "1700030L22Rik"; transcript_type "lncRNA"; transcript_name "1700030L22Rik-203"; exon_number 3; exon_id "ENSMUSE00001625966.1"; level 2; mgi_id "MGI:1922826"; tag "TAGENE"; havana_gene "OTTMUSG00000067588.1";
chr12	HAVANA	transcript	53350353	53356643	0	-	.	gene_id "ENSMUSG00000113179.3"; transcript_id "ENSMUST00000317009.1"; gene_type "lncRNA"; gene_name "1700030L22Rik"; transcript_type "lncRNA"; transcript_name "1700030L22Rik-203"; level 2; mgi_id "MGI:1922826"; tag "TAGENE"; havana_gene "OTTMUSG00000067588.1";
chr12	HAVANA	exon	53350357	53350555	0	-	.	gene_id "ENSMUSG00000113179.3"; transcript_id "ENSMUST00000317011.1"; gene_type "lncRNA"; gene_name "1700030L22Rik"; transcript_type "lncRNA"; transcript_name "1700030L22Rik-205"; exon_number 2; exon_id "ENSMUSE00001625963.1"; level 2; mgi_id "MGI:1922826"; tag "TAGENE"; havana_gene "OTTMUSG00000067588.1";
chr12	HAVANA	transcript	53350357	53355905	0	-	.	gene_id "ENSMUSG00000113179.3"; transcript_id "ENSMUST00000317011.1"; gene_type "lncRNA"; gene_name "1700030L22Rik"; transcript_type "lncRNA"; transcript_name "1700030L22Rik-205"; level 2; mgi_id "MGI:1922826"; tag "TAGENE"; havana_gene "OTTMUSG00000067588.1";
chr12	HAVANA	exon	53350519	53350555	0	-	.	gene_id "ENSMUSG00000113179.3"; transcript_id "ENSMUST00000317010.1"; gene_type "lncRNA"; gene_name "1700030L22Rik"; transcript_type "lncRNA"; transcript_name "1700030L22Rik-204"; exon_number 3; exon_id "ENSMUSE00001625965.1"; level 2; mgi_id "MGI:1922826"; tag "TAGENE"; havana_gene "OTTMUSG00000067588.1";
chr12	HAVANA	transcript	53350519	53356261	0	-	.	gene_id "ENSMUSG00000113179.3"; transcript_id "ENSMUST00000317010.1"; gene_type "lncRNA"; gene_name "1700030L22Rik"; transcript_type "lncRNA"; transcript_name "1700030L22Rik-204"; level 2; mgi_id "MGI:1922826"; tag "TAGENE"; havana_gene "OTTMUSG00000067588.1";
chr12	HAVANA	exon	53350949	53351109	0	-	.	gene_id "ENSMUSG00000113179.3"; transcript_id "ENSMUST00000221214.3"; gene_type "lncRNA"; gene_name "1700030L22Rik"; transcript_type "lncRNA"; transcript_name "1700030L22Rik-201"; exon_number 2; exon_id "ENSMUSE00001415851.2"; level 2; transcript_support_level "5"; mgi_id "MGI:1922826"; tag "basic"; tag "TAGENE"; havana_gene "OTTMUSG00000067588.1"; havana_transcript "OTTMUST00000163581.1";
chr12	HAVANA	exon	53350949	53351109	0	-	.	gene_id "ENSMUSG00000113179.3"; transcript_id "ENSMUST00000317010.1"; gene_type "lncRNA"; gene_name "1700030L22Rik"; transcript_type "lncRNA"; transcript_name "1700030L22Rik-204"; exon_number 2; exon_id "ENSMUSE00001415851.2"; level 2; mgi_id "MGI:1922826"; tag "TAGENE"; havana_gene "OTTMUSG00000067588.1";
chr12	HAVANA	exon	53355791	53355905	0	-	.	gene_id "ENSMUSG00000113179.3"; transcript_id "ENSMUST00000317011.1"; gene_type "lncRNA"; gene_name "1700030L22Rik"; transcript_type "lncRNA"; transcript_name "1700030L22Rik-205"; exon_number 1; exon_id "ENSMUSE00001625968.1"; level 2; mgi_id "MGI:1922826"; tag "TAGENE"; havana_gene "OTTMUSG00000067588.1";
chr12	HAVANA	exon	53356220	53356261	0	-	.	gene_id "ENSMUSG00000113179.3"; transcript_id "ENSMUST00000317010.1"; gene_type "lncRNA"; gene_name "1700030L22Rik"; transcript_type "lncRNA"; transcript_name "1700030L22Rik-204"; exon_number 1; exon_id "ENSMUSE00001625964.1"; level 2; mgi_id "MGI:1922826"; tag "TAGENE"; havana_gene "OTTMUSG00000067588.1";
chr12	HAVANA	exon	53356347	53356387	0	-	.	gene_id "ENSMUSG00000113179.3"; transcript_id "ENSMUST00000317009.1"; gene_type "lncRNA"; gene_name "1700030L22Rik"; transcript_type "lncRNA"; transcript_name "1700030L22Rik-203"; exon_number 2; exon_id "ENSMUSE00001625969.1"; level 2; mgi_id "MGI:1922826"; tag "TAGENE"; havana_gene "OTTMUSG00000067588.1";
chr12	HAVANA	exon	53356347	53356646	0	-	.	gene_id "ENSMUSG00000113179.3"; transcript_id "ENSMUST00000221214.3"; gene_type "lncRNA"; gene_name "1700030L22Rik"; transcript_type "lncRNA"; transcript_name "1700030L22Rik-201"; exon_number 1; exon_id "ENSMUSE00001625961.1"; level 2; transcript_support_level "5"; mgi_id "MGI:1922826"; tag "basic"; tag "TAGENE"; havana_gene "OTTMUSG00000067588.1"; havana_transcript "OTTMUST00000163581.1";
chr12	HAVANA	exon	53356347	53356674	0	-	.	gene_id "ENSMUSG00000113179.3"; transcript_id "ENSMUST00000222223.3"; gene_type "lncRNA"; gene_name "1700030L22Rik"; transcript_type "lncRNA"; transcript_name "1700030L22Rik-202"; exon_number 1; exon_id "ENSMUSE00001625967.1"; level 2; transcript_support_level "1"; mgi_id "MGI:1922826"; tag "Ensembl_canonical"; tag "GENCODE_Primary"; tag "TAGENE"; havana_gene "OTTMUSG00000067588.1"; havana_transcript "OTTMUST00000163580.1";
chr12	HAVANA	exon	53356476	53356643	0	-	.	gene_id "ENSMUSG00000113179.3"; transcript_id "ENSMUST00000317009.1"; gene_type "lncRNA"; gene_name "1700030L22Rik"; transcript_type "lncRNA"; transcript_name "1700030L22Rik-203"; exon_number 1; exon_id "ENSMUSE00001625970.1"; level 2; mgi_id "MGI:1922826"; tag "TAGENE"; havana_gene "OTTMUSG00000067588.1";
chr12	sragcm37_es	exon	53479105	53479380	0.00431363744998347	-	.	gene_id "sragcm37_gene_54811"; transcript_id "sragcm37_gene_54811_tx_1"; exon_id "chr12_53479105_53479380_-"; exonnum "4"; txlen "606";
chr12	sragcm37_mid	exon	53479778	53479955	0.00431363744998347	-	.	gene_id "sragcm37_gene_54811"; transcript_id "sragcm37_gene_54811_tx_1"; exon_id "chr12_53479778_53479955_-"; exonnum "3"; txlen "606";
chr12	sragcm37_mid	exon	53480504	53480555	0.00431363744998347	-	.	gene_id "sragcm37_gene_54811"; transcript_id "sragcm37_gene_54811_tx_1"; exon_id "chr12_53480504_53480555_-"; exonnum "2"; txlen "606";
chr12	sragcm37_ss	exon	53482920	53483019	0.00431363744998347	-	.	gene_id "sragcm37_gene_54811"; transcript_id "sragcm37_gene_54811_tx_1"; exon_id "chr12_53482920_53483019_-"; exonnum "1"; txlen "606";
chr12	sragcm37_es	exon	53536009	53536116	0.00922957823463435	-	.	gene_id "sragcm37_gene_50269"; transcript_id "sragcm37_gene_50269_tx_3"; exon_id "chr12_53536009_53536116_-"; exonnum "4"; txlen "560";
chr12	sragcm37_es	exon	53536009	53536116	0.00922957823463435	-	.	gene_id "sragcm37_gene_50269"; transcript_id "sragcm37_gene_50269_tx_4"; exon_id "chr12_53536009_53536116_-"; exonnum "4"; txlen "663";
chr12	sragcm37_mid	exon	53550985	53551108	0.00922957823463435	-	.	gene_id "sragcm37_gene_50269"; transcript_id "sragcm37_gene_50269_tx_3"; exon_id "chr12_53550985_53551108_-"; exonnum "3"; txlen "560";
chr12	sragcm37_mid	exon	53550985	53551108	0.00922957823463435	-	.	gene_id "sragcm37_gene_50269"; transcript_id "sragcm37_gene_50269_tx_4"; exon_id "chr12_53550985_53551108_-"; exonnum "3"; txlen "663";
chr12	sragcm37_es	exon	53567890	53568075	0.408776355162287	-	.	gene_id "sragcm37_gene_50269"; transcript_id "sragcm37_gene_50269_tx_1"; exon_id "chr12_53567890_53568075_-"; exonnum "3"; txlen "617";
chr12	sragcm37_es	exon	53567890	53568075	0.395852574569112	-	.	gene_id "sragcm37_gene_50269"; transcript_id "sragcm37_gene_50269_tx_2"; exon_id "chr12_53567890_53568075_-"; exonnum "3"; txlen "514";
chr12	sragcm37_mid	exon	53574289	53574442	0.408776355162287	-	.	gene_id "sragcm37_gene_50269"; transcript_id "sragcm37_gene_50269_tx_1"; exon_id "chr12_53574289_53574442_-"; exonnum "2"; txlen "617";
chr12	sragcm37_mid	exon	53574289	53574442	0.395852574569112	-	.	gene_id "sragcm37_gene_50269"; transcript_id "sragcm37_gene_50269_tx_2"; exon_id "chr12_53574289_53574442_-"; exonnum "2"; txlen "514";
chr12	sragcm37_mid	exon	53574289	53574442	0.00922957823463435	-	.	gene_id "sragcm37_gene_50269"; transcript_id "sragcm37_gene_50269_tx_3"; exon_id "chr12_53574289_53574442_-"; exonnum "2"; txlen "560";
chr12	sragcm37_mid	exon	53574289	53574442	0.00922957823463435	-	.	gene_id "sragcm37_gene_50269"; transcript_id "sragcm37_gene_50269_tx_4"; exon_id "chr12_53574289_53574442_-"; exonnum "2"; txlen "663";
chr12	sragcm37_ss	exon	53574542	53574818	0.408776355162287	-	.	gene_id "sragcm37_gene_50269"; transcript_id "sragcm37_gene_50269_tx_1"; exon_id "chr12_53574542_53574818_-"; exonnum "1"; txlen "617";
chr12	sragcm37_ss	exon	53574542	53574818	0.00922957823463435	-	.	gene_id "sragcm37_gene_50269"; transcript_id "sragcm37_gene_50269_tx_4"; exon_id "chr12_53574542_53574818_-"; exonnum "1"; txlen "663";
chr12	sragcm37_ss	exon	53574599	53574772	0.395852574569112	-	.	gene_id "sragcm37_gene_50269"; transcript_id "sragcm37_gene_50269_tx_2"; exon_id "chr12_53574599_53574772_-"; exonnum "1"; txlen "514";
chr12	sragcm37_ss	exon	53574599	53574772	0.00922957823463435	-	.	gene_id "sragcm37_gene_50269"; transcript_id "sragcm37_gene_50269_tx_3"; exon_id "chr12_53574599_53574772_-"; exonnum "1"; txlen "560";
chr12	sragcm37_es	exon	53882763	53883108	0.00883773916325167	-	.	gene_id "sragcm37_gene_50270"; transcript_id "sragcm37_gene_50270_tx_2"; exon_id "chr12_53882763_53883108_-"; exonnum "4"; txlen "1358";
chr12	sragcm37_es	exon	53882763	53883108	0.00147295652720861	-	.	gene_id "sragcm37_gene_50270"; transcript_id "sragcm37_gene_50270_tx_3"; exon_id "chr12_53882763_53883108_-"; exonnum "5"; txlen "1494";
chr12	sragcm37_es	exon	53889871	53890928	0.0908984510010251	-	.	gene_id "sragcm37_gene_50270"; transcript_id "sragcm37_gene_50270_tx_1"; exon_id "chr12_53889871_53890928_-"; exonnum "3"; txlen "1331";
chr12	sragcm37_mid	exon	53892175	53892310	0.0908984510010251	-	.	gene_id "sragcm37_gene_50270"; transcript_id "sragcm37_gene_50270_tx_1"; exon_id "chr12_53892175_53892310_-"; exonnum "2"; txlen "1331";
chr12	sragcm37_mid	exon	53892175	53892310	0.00147295652720861	-	.	gene_id "sragcm37_gene_50270"; transcript_id "sragcm37_gene_50270_tx_3"; exon_id "chr12_53892175_53892310_-"; exonnum "4"; txlen "1494";
chr12	sragcm37_mid	exon	53892844	53892980	0.0908984510010251	-	.	gene_id "sragcm37_gene_50270"; transcript_id "sragcm37_gene_50270_tx_1"; exon_id "chr12_53892844_53892980_-"; exonnum "1"; txlen "1331";
chr12	sragcm37_mid	exon	53892844	53892980	0.00883773916325167	-	.	gene_id "sragcm37_gene_50270"; transcript_id "sragcm37_gene_50270_tx_2"; exon_id "chr12_53892844_53892980_-"; exonnum "3"; txlen "1358";
chr12	sragcm37_mid	exon	53892844	53892980	0.00147295652720861	-	.	gene_id "sragcm37_gene_50270"; transcript_id "sragcm37_gene_50270_tx_3"; exon_id "chr12_53892844_53892980_-"; exonnum "3"; txlen "1494";
chr12	sragcm37_mid	exon	53893753	53893954	0.00883773916325167	-	.	gene_id "sragcm37_gene_50270"; transcript_id "sragcm37_gene_50270_tx_2"; exon_id "chr12_53893753_53893954_-"; exonnum "2"; txlen "1358";
chr12	sragcm37_mid	exon	53893753	53893954	0.00147295652720861	-	.	gene_id "sragcm37_gene_50270"; transcript_id "sragcm37_gene_50270_tx_3"; exon_id "chr12_53893753_53893954_-"; exonnum "2"; txlen "1494";
chr12	sragcm37_ss	exon	53895302	53895974	0.00883773916325167	-	.	gene_id "sragcm37_gene_50270"; transcript_id "sragcm37_gene_50270_tx_2"; exon_id "chr12_53895302_53895974_-"; exonnum "1"; txlen "1358";
chr12	sragcm37_ss	exon	53895302	53895974	0.00147295652720861	-	.	gene_id "sragcm37_gene_50270"; transcript_id "sragcm37_gene_50270_tx_3"; exon_id "chr12_53895302_53895974_-"; exonnum "1"; txlen "1494";
chr12	sragcm37_es	exon	54035232	54036211	1.02731694062129	-	.	gene_id "ENSMUSG00000099407.3"; transcript_id "ENSMUSG00000099407.3_tx_3"; exon_id "chr12_54035232_54036211_-"; exonnum "2"; txlen "1062";
chr12	sragcm37_es	exon	54035232	54036211	0.405567164454872	-	.	gene_id "ENSMUSG00000099407.3"; transcript_id "ENSMUSG00000099407.3_tx_4"; exon_id "chr12_54035232_54036211_-"; exonnum "2"; txlen "1210";
chr12	sragcm37_ss	exon	54049736	54049965	0.405567164454872	-	.	gene_id "ENSMUSG00000099407.3"; transcript_id "ENSMUSG00000099407.3_tx_4"; exon_id "chr12_54049736_54049965_-"; exonnum "1"; txlen "1210";
chr12	HAVANA	exon	54071957	54072283	0	-	.	gene_id "ENSMUSG00000099407.3"; transcript_id "ENSMUST00000342292.1"; gene_type "lncRNA"; gene_name "1700060O08Rik"; transcript_type "lncRNA"; transcript_name "1700060O08Rik-202"; exon_number 3; exon_id "ENSMUSE00001674253.1"; level 2; mgi_id "MGI:1914585"; tag "Ensembl_canonical"; tag "GENCODE_Primary"; tag "TAGENE"; havana_gene "OTTMUSG00000045251.1";
chr12	HAVANA	transcript	54071957	54126175	0	-	.	gene_id "ENSMUSG00000099407.3"; transcript_id "ENSMUST00000342292.1"; gene_type "lncRNA"; gene_name "1700060O08Rik"; transcript_type "lncRNA"; transcript_name "1700060O08Rik-202"; level 2; mgi_id "MGI:1914585"; tag "Ensembl_canonical"; tag "GENCODE_Primary"; tag "TAGENE"; havana_gene "OTTMUSG00000045251.1";
chr12	HAVANA	gene	54071957	54126194	0	-	.	gene_id "ENSMUSG00000099407.3"; gene_type "lncRNA"; gene_name "1700060O08Rik"; level 2; mgi_id "MGI:1914585"; havana_gene "OTTMUSG00000045251.1";
chr12	HAVANA	exon	54071961	54072283	0	-	.	gene_id "ENSMUSG00000099407.3"; transcript_id "ENSMUST00000342293.1"; gene_type "lncRNA"; gene_name "1700060O08Rik"; transcript_type "lncRNA"; transcript_name "1700060O08Rik-203"; exon_number 4; exon_id "ENSMUSE00001674249.1"; level 2; mgi_id "MGI:1914585"; tag "basic"; tag "TAGENE"; havana_gene "OTTMUSG00000045251.1";
chr12	ENSEMBL_gcm37	exon	54071961	54072283	10.6877620346244	-	.	gene_id "ENSMUSG00000099407.3"; transcript_id "ENSMUSG00000099407.3_tx_1"; exon_id "chr12_54071961_54072283_-"; exonnum "3"; txlen "551";
chr12	ENSEMBL_gcm37	exon	54071961	54072283	0.323886293152327	-	.	gene_id "ENSMUSG00000099407.3"; transcript_id "ENSMUSG00000099407.3_tx_5"; exon_id "chr12_54071961_54072283_-"; exonnum "4"; txlen "664";
chr12	HAVANA	transcript	54071961	54126175	0	-	.	gene_id "ENSMUSG00000099407.3"; transcript_id "ENSMUST00000342293.1"; gene_type "lncRNA"; gene_name "1700060O08Rik"; transcript_type "lncRNA"; transcript_name "1700060O08Rik-203"; level 2; mgi_id "MGI:1914585"; tag "basic"; tag "TAGENE"; havana_gene "OTTMUSG00000045251.1";
chr12	HAVANA	exon	54073288	54073433	0	-	.	gene_id "ENSMUSG00000099407.3"; transcript_id "ENSMUST00000342292.1"; gene_type "lncRNA"; gene_name "1700060O08Rik"; transcript_type "lncRNA"; transcript_name "1700060O08Rik-202"; exon_number 2; exon_id "ENSMUSE00001674252.1"; level 2; mgi_id "MGI:1914585"; tag "Ensembl_canonical"; tag "GENCODE_Primary"; tag "TAGENE"; havana_gene "OTTMUSG00000045251.1";
chr12	HAVANA	exon	54073288	54073433	0	-	.	gene_id "ENSMUSG00000099407.3"; transcript_id "ENSMUST00000342293.1"; gene_type "lncRNA"; gene_name "1700060O08Rik"; transcript_type "lncRNA"; transcript_name "1700060O08Rik-203"; exon_number 3; exon_id "ENSMUSE00001674252.1"; level 2; mgi_id "MGI:1914585"; tag "basic"; tag "TAGENE"; havana_gene "OTTMUSG00000045251.1";
chr12	ENSEMBL_gcm37	exon	54073288	54073433	10.6877620346244	-	.	gene_id "ENSMUSG00000099407.3"; transcript_id "ENSMUSG00000099407.3_tx_1"; exon_id "chr12_54073288_54073433_-"; exonnum "2"; txlen "551";
chr12	ENSEMBL_gcm37	exon	54073288	54073433	0.323886293152327	-	.	gene_id "ENSMUSG00000099407.3"; transcript_id "ENSMUSG00000099407.3_tx_5"; exon_id "chr12_54073288_54073433_-"; exonnum "3"; txlen "664";
chr12	HAVANA	exon	54105657	54105892	0	-	.	gene_id "ENSMUSG00000099407.3"; transcript_id "ENSMUST00000342294.1"; gene_type "lncRNA"; gene_name "1700060O08Rik"; transcript_type "lncRNA"; transcript_name "1700060O08Rik-204"; exon_number 3; exon_id "ENSMUSE00001674257.1"; level 2; mgi_id "MGI:1914585"; tag "TAGENE"; havana_gene "OTTMUSG00000045251.1";
chr12	HAVANA	transcript	54105657	54126175	0	-	.	gene_id "ENSMUSG00000099407.3"; transcript_id "ENSMUST00000342294.1"; gene_type "lncRNA"; gene_name "1700060O08Rik"; transcript_type "lncRNA"; transcript_name "1700060O08Rik-204"; level 2; mgi_id "MGI:1914585"; tag "TAGENE"; havana_gene "OTTMUSG00000045251.1";
chr12	HAVANA	exon	54105663	54106370	0	-	.	gene_id "ENSMUSG00000099407.3"; transcript_id "ENSMUST00000342295.1"; gene_type "lncRNA"; gene_name "1700060O08Rik"; transcript_type "lncRNA"; transcript_name "1700060O08Rik-205"; exon_number 3; exon_id "ENSMUSE00001674255.1"; level 2; mgi_id "MGI:1914585"; tag "basic"; tag "TAGENE"; havana_gene "OTTMUSG00000045251.1";
chr12	ENSEMBL_gcm37	exon	54105663	54106370	0.204002723706719	-	.	gene_id "ENSMUSG00000099407.3"; transcript_id "ENSMUSG00000099407.3_tx_6"; exon_id "chr12_54105663_54106370_-"; exonnum "3"; txlen "903";
chr12	HAVANA	transcript	54105663	54126175	0	-	.	gene_id "ENSMUSG00000099407.3"; transcript_id "ENSMUST00000342295.1"; gene_type "lncRNA"; gene_name "1700060O08Rik"; transcript_type "lncRNA"; transcript_name "1700060O08Rik-205"; level 2; mgi_id "MGI:1914585"; tag "basic"; tag "TAGENE"; havana_gene "OTTMUSG00000045251.1";
chr12	HAVANA	exon	54108485	54109030	0	-	.	gene_id "ENSMUSG00000099407.3"; transcript_id "ENSMUST00000185390.3"; gene_type "lncRNA"; gene_name "1700060O08Rik"; transcript_type "lncRNA"; transcript_name "1700060O08Rik-201"; exon_number 2; exon_id "ENSMUSE00001674256.1"; level 2; transcript_support_level "1"; mgi_id "MGI:1914585"; tag "basic"; tag "TAGENE"; havana_gene "OTTMUSG00000045251.1"; havana_transcript "OTTMUST00000118869.1";
chr12	HAVANA	transcript	54108485	54126183	0	-	.	gene_id "ENSMUSG00000099407.3"; transcript_id "ENSMUST00000185390.3"; gene_type "lncRNA"; gene_name "1700060O08Rik"; transcript_type "lncRNA"; transcript_name "1700060O08Rik-201"; level 2; transcript_support_level "1"; mgi_id "MGI:1914585"; tag "basic"; tag "TAGENE"; havana_gene "OTTMUSG00000045251.1"; havana_transcript "OTTMUST00000118869.1";
chr12	HAVANA	exon	54108835	54109030	0	-	.	gene_id "ENSMUSG00000099407.3"; transcript_id "ENSMUST00000342296.1"; gene_type "lncRNA"; gene_name "1700060O08Rik"; transcript_type "lncRNA"; transcript_name "1700060O08Rik-206"; exon_number 3; exon_id "ENSMUSE00001674258.1"; level 2; mgi_id "MGI:1914585"; tag "basic"; tag "TAGENE"; havana_gene "OTTMUSG00000045251.1";
chr12	HAVANA	transcript	54108835	54126194	0	-	.	gene_id "ENSMUSG00000099407.3"; transcript_id "ENSMUST00000342296.1"; gene_type "lncRNA"; gene_name "1700060O08Rik"; transcript_type "lncRNA"; transcript_name "1700060O08Rik-206"; level 2; mgi_id "MGI:1914585"; tag "basic"; tag "TAGENE"; havana_gene "OTTMUSG00000045251.1";
chr12	HAVANA	exon	54108894	54109030	0	-	.	gene_id "ENSMUSG00000112549.3"; transcript_id "ENSMUST00000342133.1"; gene_type "lncRNA"; gene_name "Gm35818"; transcript_type "lncRNA"; transcript_name "Gm35818-202"; exon_number 7; exon_id "ENSMUSE00001673949.1"; level 2; mgi_id "MGI:5594977"; tag "Ensembl_canonical"; tag "GENCODE_Primary"; tag "TAGENE"; havana_gene "OTTMUSG00000065579.1";
chr12	HAVANA	transcript	54108894	54188705	0	-	.	gene_id "ENSMUSG00000112549.3"; transcript_id "ENSMUST00000342133.1"; gene_type "lncRNA"; gene_name "Gm35818"; transcript_type "lncRNA"; transcript_name "Gm35818-202"; level 2; mgi_id "MGI:5594977"; tag "Ensembl_canonical"; tag "GENCODE_Primary"; tag "TAGENE"; havana_gene "OTTMUSG00000065579.1";
chr12	HAVANA	gene	54108894	54190631	0	-	.	gene_id "ENSMUSG00000112549.3"; gene_type "lncRNA"; gene_name "Gm35818"; level 2; mgi_id "MGI:5594977"; havana_gene "OTTMUSG00000065579.1";
chr12	HAVANA	exon	54108918	54109030	0	-	.	gene_id "ENSMUSG00000099407.3"; transcript_id "ENSMUST00000342293.1"; gene_type "lncRNA"; gene_name "1700060O08Rik"; transcript_type "lncRNA"; transcript_name "1700060O08Rik-203"; exon_number 2; exon_id "ENSMUSE00001674251.1"; level 2; mgi_id "MGI:1914585"; tag "basic"; tag "TAGENE"; havana_gene "OTTMUSG00000045251.1";
chr12	HAVANA	exon	54108918	54109030	0	-	.	gene_id "ENSMUSG00000099407.3"; transcript_id "ENSMUST00000342294.1"; gene_type "lncRNA"; gene_name "1700060O08Rik"; transcript_type "lncRNA"; transcript_name "1700060O08Rik-204"; exon_number 2; exon_id "ENSMUSE00001674251.1"; level 2; mgi_id "MGI:1914585"; tag "TAGENE"; havana_gene "OTTMUSG00000045251.1";
chr12	HAVANA	exon	54108918	54109030	0	-	.	gene_id "ENSMUSG00000099407.3"; transcript_id "ENSMUST00000342295.1"; gene_type "lncRNA"; gene_name "1700060O08Rik"; transcript_type "lncRNA"; transcript_name "1700060O08Rik-205"; exon_number 2; exon_id "ENSMUSE00001674251.1"; level 2; mgi_id "MGI:1914585"; tag "basic"; tag "TAGENE"; havana_gene "OTTMUSG00000045251.1";
chr12	ENSEMBL_gcm37	exon	54108918	54109030	0.323886293152327	-	.	gene_id "ENSMUSG00000099407.3"; transcript_id "ENSMUSG00000099407.3_tx_5"; exon_id "chr12_54108918_54109030_-"; exonnum "2"; txlen "664";
chr12	ENSEMBL_gcm37	exon	54108918	54109030	0.204002723706719	-	.	gene_id "ENSMUSG00000099407.3"; transcript_id "ENSMUSG00000099407.3_tx_6"; exon_id "chr12_54108918_54109030_-"; exonnum "2"; txlen "903";
chr12	HAVANA	exon	54111326	54111850	0	-	.	gene_id "ENSMUSG00000099407.3"; transcript_id "ENSMUST00000342296.1"; gene_type "lncRNA"; gene_name "1700060O08Rik"; transcript_type "lncRNA"; transcript_name "1700060O08Rik-206"; exon_number 2; exon_id "ENSMUSE00001674254.1"; level 2; mgi_id "MGI:1914585"; tag "basic"; tag "TAGENE"; havana_gene "OTTMUSG00000045251.1";
chr12	HAVANA	exon	54111710	54111850	0	-	.	gene_id "ENSMUSG00000112549.3"; transcript_id "ENSMUST00000342135.1"; gene_type "lncRNA"; gene_name "Gm35818"; transcript_type "lncRNA"; transcript_name "Gm35818-204"; exon_number 7; exon_id "ENSMUSE00001673927.1"; level 2; mgi_id "MGI:5594977"; tag "TAGENE"; havana_gene "OTTMUSG00000065579.1";
chr12	HAVANA	exon	54111710	54111850	0	-	.	gene_id "ENSMUSG00000112549.3"; transcript_id "ENSMUST00000342134.1"; gene_type "lncRNA"; gene_name "Gm35818"; transcript_type "lncRNA"; transcript_name "Gm35818-203"; exon_number 6; exon_id "ENSMUSE00001673927.1"; level 2; mgi_id "MGI:5594977"; tag "TAGENE"; havana_gene "OTTMUSG00000065579.1";
chr12	HAVANA	transcript	54111710	54188703	0	-	.	gene_id "ENSMUSG00000112549.3"; transcript_id "ENSMUST00000342135.1"; gene_type "lncRNA"; gene_name "Gm35818"; transcript_type "lncRNA"; transcript_name "Gm35818-204"; level 2; mgi_id "MGI:5594977"; tag "TAGENE"; havana_gene "OTTMUSG00000065579.1";
chr12	HAVANA	transcript	54111710	54190631	0	-	.	gene_id "ENSMUSG00000112549.3"; transcript_id "ENSMUST00000342134.1"; gene_type "lncRNA"; gene_name "Gm35818"; transcript_type "lncRNA"; transcript_name "Gm35818-203"; level 2; mgi_id "MGI:5594977"; tag "TAGENE"; havana_gene "OTTMUSG00000065579.1";
chr12	sragcm37_ss	exon	54125445	54125526	10.6877620346244	-	.	gene_id "ENSMUSG00000099407.3"; transcript_id "ENSMUSG00000099407.3_tx_1"; exon_id "chr12_54125445_54125526_-"; exonnum "1"; txlen "551";
chr12	sragcm37_ss	exon	54125445	54125526	1.02731694062129	-	.	gene_id "ENSMUSG00000099407.3"; transcript_id "ENSMUSG00000099407.3_tx_3"; exon_id "chr12_54125445_54125526_-"; exonnum "1"; txlen "1062";
chr12	sragcm37_ss	exon	54125445	54125526	0.323886293152327	-	.	gene_id "ENSMUSG00000099407.3"; transcript_id "ENSMUSG00000099407.3_tx_5"; exon_id "chr12_54125445_54125526_-"; exonnum "1"; txlen "664";
chr12	sragcm37_ss	exon	54125445	54125526	0.204002723706719	-	.	gene_id "ENSMUSG00000099407.3"; transcript_id "ENSMUSG00000099407.3_tx_6"; exon_id "chr12_54125445_54125526_-"; exonnum "1"; txlen "903";
chr12	HAVANA	exon	54125726	54125905	0	-	.	gene_id "ENSMUSG00000099407.3"; transcript_id "ENSMUST00000342297.1"; gene_type "lncRNA"; gene_name "1700060O08Rik"; transcript_type "lncRNA"; transcript_name "1700060O08Rik-207"; exon_number 2; exon_id "ENSMUSE00001674246.1"; level 2; mgi_id "MGI:1914585"; tag "TAGENE"; havana_gene "OTTMUSG00000045251.1";
chr12	HAVANA	transcript	54125726	54126175	0	-	.	gene_id "ENSMUSG00000099407.3"; transcript_id "ENSMUST00000342297.1"; gene_type "lncRNA"; gene_name "1700060O08Rik"; transcript_type "lncRNA"; transcript_name "1700060O08Rik-207"; level 2; mgi_id "MGI:1914585"; tag "TAGENE"; havana_gene "OTTMUSG00000045251.1";
chr12	HAVANA	exon	54126095	54126175	0	-	.	gene_id "ENSMUSG00000099407.3"; transcript_id "ENSMUST00000342292.1"; gene_type "lncRNA"; gene_name "1700060O08Rik"; transcript_type "lncRNA"; transcript_name "1700060O08Rik-202"; exon_number 1; exon_id "ENSMUSE00001674250.1"; level 2; mgi_id "MGI:1914585"; tag "Ensembl_canonical"; tag "GENCODE_Primary"; tag "TAGENE"; havana_gene "OTTMUSG00000045251.1";
chr12	HAVANA	exon	54126095	54126175	0	-	.	gene_id "ENSMUSG00000099407.3"; transcript_id "ENSMUST00000342293.1"; gene_type "lncRNA"; gene_name "1700060O08Rik"; transcript_type "lncRNA"; transcript_name "1700060O08Rik-203"; exon_number 1; exon_id "ENSMUSE00001674250.1"; level 2; mgi_id "MGI:1914585"; tag "basic"; tag "TAGENE"; havana_gene "OTTMUSG00000045251.1";
chr12	HAVANA	exon	54126095	54126175	0	-	.	gene_id "ENSMUSG00000099407.3"; transcript_id "ENSMUST00000342294.1"; gene_type "lncRNA"; gene_name "1700060O08Rik"; transcript_type "lncRNA"; transcript_name "1700060O08Rik-204"; exon_number 1; exon_id "ENSMUSE00001674250.1"; level 2; mgi_id "MGI:1914585"; tag "TAGENE"; havana_gene "OTTMUSG00000045251.1";
chr12	HAVANA	exon	54126095	54126175	0	-	.	gene_id "ENSMUSG00000099407.3"; transcript_id "ENSMUST00000342295.1"; gene_type "lncRNA"; gene_name "1700060O08Rik"; transcript_type "lncRNA"; transcript_name "1700060O08Rik-205"; exon_number 1; exon_id "ENSMUSE00001674250.1"; level 2; mgi_id "MGI:1914585"; tag "basic"; tag "TAGENE"; havana_gene "OTTMUSG00000045251.1";
chr12	HAVANA	exon	54126095	54126175	0	-	.	gene_id "ENSMUSG00000099407.3"; transcript_id "ENSMUST00000342297.1"; gene_type "lncRNA"; gene_name "1700060O08Rik"; transcript_type "lncRNA"; transcript_name "1700060O08Rik-207"; exon_number 1; exon_id "ENSMUSE00001674250.1"; level 2; mgi_id "MGI:1914585"; tag "TAGENE"; havana_gene "OTTMUSG00000045251.1";
chr12	HAVANA	exon	54126095	54126183	0	-	.	gene_id "ENSMUSG00000099407.3"; transcript_id "ENSMUST00000185390.3"; gene_type "lncRNA"; gene_name "1700060O08Rik"; transcript_type "lncRNA"; transcript_name "1700060O08Rik-201"; exon_number 1; exon_id "ENSMUSE00001674247.1"; level 2; transcript_support_level "1"; mgi_id "MGI:1914585"; tag "basic"; tag "TAGENE"; havana_gene "OTTMUSG00000045251.1"; havana_transcript "OTTMUST00000118869.1";
chr12	HAVANA	exon	54126095	54126194	0	-	.	gene_id "ENSMUSG00000099407.3"; transcript_id "ENSMUST00000342296.1"; gene_type "lncRNA"; gene_name "1700060O08Rik"; transcript_type "lncRNA"; transcript_name "1700060O08Rik-206"; exon_number 1; exon_id "ENSMUSE00001674248.1"; level 2; mgi_id "MGI:1914585"; tag "basic"; tag "TAGENE"; havana_gene "OTTMUSG00000045251.1";
chr12	sragcm37_mid	exon	54135905	54136031	0.252240474683924	-	.	gene_id "ENSMUSG00000112549.3"; transcript_id "ENSMUSG00000112549.3_tx_11"; exon_id "chr12_54135905_54136031_-"; exonnum "7"; txlen "785";
chr12	sragcm37_mid	exon	54135905	54136031	0.252240474683924	-	.	gene_id "ENSMUSG00000112549.3"; transcript_id "ENSMUSG00000112549.3_tx_12"; exon_id "chr12_54135905_54136031_-"; exonnum "8"; txlen "867";
chr12	sragcm37_mid	exon	54135905	54136031	0.222327443546651	-	.	gene_id "ENSMUSG00000112549.3"; transcript_id "ENSMUSG00000112549.3_tx_14"; exon_id "chr12_54135905_54136031_-"; exonnum "8"; txlen "874";
chr12	sragcm37_mid	exon	54135905	54136031	0.184484474432327	-	.	gene_id "ENSMUSG00000112549.3"; transcript_id "ENSMUSG00000112549.3_tx_15"; exon_id "chr12_54135905_54136031_-"; exonnum "9"; txlen "934";
chr12	sragcm37_mid	exon	54135905	54136031	0.147977399036969	-	.	gene_id "ENSMUSG00000112549.3"; transcript_id "ENSMUSG00000112549.3_tx_20"; exon_id "chr12_54135905_54136031_-"; exonnum "5"; txlen "527";
chr12	sragcm37_mid	exon	54135905	54136031	0.110599522224074	-	.	gene_id "ENSMUSG00000112549.3"; transcript_id "ENSMUSG00000112549.3_tx_28"; exon_id "chr12_54135905_54136031_-"; exonnum "4"; txlen "533";
chr12	sragcm37_mid	exon	54135905	54136031	0.0851466805072281	-	.	gene_id "ENSMUSG00000112549.3"; transcript_id "ENSMUSG00000112549.3_tx_30"; exon_id "chr12_54135905_54136031_-"; exonnum "9"; txlen "951";
chr12	sragcm37_mid	exon	54135905	54136031	0.0677560002515961	-	.	gene_id "ENSMUSG00000112549.3"; transcript_id "ENSMUSG00000112549.3_tx_32"; exon_id "chr12_54135905_54136031_-"; exonnum "6"; txlen "583";
chr12	sragcm37_mid	exon	54135905	54136031	0.0677560002515961	-	.	gene_id "ENSMUSG00000112549.3"; transcript_id "ENSMUSG00000112549.3_tx_33"; exon_id "chr12_54135905_54136031_-"; exonnum "8"; txlen "898";
chr12	sragcm37_mid	exon	54135905	54136031	0.0677560002515961	-	.	gene_id "ENSMUSG00000112549.3"; transcript_id "ENSMUSG00000112549.3_tx_34"; exon_id "chr12_54135905_54136031_-"; exonnum "9"; txlen "980";
chr12	sragcm37_mid	exon	54135905	54136031	0.0677560002515961	-	.	gene_id "ENSMUSG00000112549.3"; transcript_id "ENSMUSG00000112549.3_tx_35"; exon_id "chr12_54135905_54136031_-"; exonnum "7"; txlen "696";
chr12	sragcm37_mid	exon	54135905	54136031	0.0662251959500663	-	.	gene_id "ENSMUSG00000112549.3"; transcript_id "ENSMUSG00000112549.3_tx_36"; exon_id "chr12_54135905_54136031_-"; exonnum "6"; txlen "765";
chr12	sragcm37_mid	exon	54135905	54136031	0.0662251959500663	-	.	gene_id "ENSMUSG00000112549.3"; transcript_id "ENSMUSG00000112549.3_tx_37"; exon_id "chr12_54135905_54136031_-"; exonnum "7"; txlen "825";
chr12	sragcm37_mid	exon	54135905	54136031	0.0662251959500663	-	.	gene_id "ENSMUSG00000112549.3"; transcript_id "ENSMUSG00000112549.3_tx_38"; exon_id "chr12_54135905_54136031_-"; exonnum "7"; txlen "842";
chr12	sragcm37_mid	exon	54135905	54136031	0.0662251959500663	-	.	gene_id "ENSMUSG00000112549.3"; transcript_id "ENSMUSG00000112549.3_tx_39"; exon_id "chr12_54135905_54136031_-"; exonnum "7"; txlen "847";
chr12	sragcm37_mid	exon	54135905	54136031	0.0662251959500663	-	.	gene_id "ENSMUSG00000112549.3"; transcript_id "ENSMUSG00000112549.3_tx_40"; exon_id "chr12_54135905_54136031_-"; exonnum "8"; txlen "914";
chr12	sragcm37_mid	exon	54135905	54136031	0.0662251959500663	-	.	gene_id "ENSMUSG00000112549.3"; transcript_id "ENSMUSG00000112549.3_tx_41"; exon_id "chr12_54135905_54136031_-"; exonnum "9"; txlen "974";
chr12	sragcm37_mid	exon	54135905	54136031	0.0662251959500663	-	.	gene_id "ENSMUSG00000112549.3"; transcript_id "ENSMUSG00000112549.3_tx_42"; exon_id "chr12_54135905_54136031_-"; exonnum "9"; txlen "991";
chr12	sragcm37_mid	exon	54135905	54136031	0.0662251959500663	-	.	gene_id "ENSMUSG00000112549.3"; transcript_id "ENSMUSG00000112549.3_tx_43"; exon_id "chr12_54135905_54136031_-"; exonnum "8"; txlen "907";
chr12	sragcm37_mid	exon	54135905	54136031	0.0662251959500663	-	.	gene_id "ENSMUSG00000112549.3"; transcript_id "ENSMUSG00000112549.3_tx_44"; exon_id "chr12_54135905_54136031_-"; exonnum "8"; txlen "924";
chr12	sragcm37_mid	exon	54135905	54136031	0.0662251959500663	-	.	gene_id "ENSMUSG00000112549.3"; transcript_id "ENSMUSG00000112549.3_tx_45"; exon_id "chr12_54135905_54136031_-"; exonnum "4"; txlen "573";
chr12	sragcm37_mid	exon	54135905	54136031	0.290083443798247	-	.	gene_id "ENSMUSG00000112549.3"; transcript_id "ENSMUSG00000112549.3_tx_8"; exon_id "chr12_54135905_54136031_-"; exonnum "6"; txlen "725";
chr12	sragcm37_mid	exon	54135905	54136031	0.290083443798247	-	.	gene_id "ENSMUSG00000112549.3"; transcript_id "ENSMUSG00000112549.3_tx_9"; exon_id "chr12_54135905_54136031_-"; exonnum "7"; txlen "807";
chr12	HAVANA	exon	54138213	54138437	0	-	.	gene_id "ENSMUSG00000112549.3"; transcript_id "ENSMUST00000219480.2"; gene_type "lncRNA"; gene_name "Gm35818"; transcript_type "lncRNA"; transcript_name "Gm35818-201"; exon_number 5; exon_id "ENSMUSE00001407170.2"; level 2; transcript_support_level "5"; mgi_id "MGI:5594977"; tag "RNA_Seq_supported_only"; tag "basic"; havana_gene "OTTMUSG00000065579.1"; havana_transcript "OTTMUST00000159677.1";
chr12	HAVANA	transcript	54138213	54153668	0	-	.	gene_id "ENSMUSG00000112549.3"; transcript_id "ENSMUST00000219480.2"; gene_type "lncRNA"; gene_name "Gm35818"; transcript_type "lncRNA"; transcript_name "Gm35818-201"; level 2; transcript_support_level "5"; mgi_id "MGI:5594977"; tag "RNA_Seq_supported_only"; tag "basic"; havana_gene "OTTMUSG00000065579.1"; havana_transcript "OTTMUST00000159677.1";
chr12	HAVANA	exon	54138223	54138437	0	-	.	gene_id "ENSMUSG00000112549.3"; transcript_id "ENSMUST00000342137.1"; gene_type "lncRNA"; gene_name "Gm35818"; transcript_type "lncRNA"; transcript_name "Gm35818-206"; exon_number 6; exon_id "ENSMUSE00001673942.1"; level 2; mgi_id "MGI:5594977"; tag "TAGENE"; havana_gene "OTTMUSG00000065579.1";
chr12	HAVANA	exon	54138223	54138437	0	-	.	gene_id "ENSMUSG00000112549.3"; transcript_id "ENSMUST00000342136.1"; gene_type "lncRNA"; gene_name "Gm35818"; transcript_type "lncRNA"; transcript_name "Gm35818-205"; exon_number 8; exon_id "ENSMUSE00001673942.1"; level 2; mgi_id "MGI:5594977"; tag "basic"; tag "TAGENE"; havana_gene "OTTMUSG00000065579.1";
chr12	HAVANA	transcript	54138223	54188522	0	-	.	gene_id "ENSMUSG00000112549.3"; transcript_id "ENSMUST00000342137.1"; gene_type "lncRNA"; gene_name "Gm35818"; transcript_type "lncRNA"; transcript_name "Gm35818-206"; level 2; mgi_id "MGI:5594977"; tag "TAGENE"; havana_gene "OTTMUSG00000065579.1";
chr12	HAVANA	transcript	54138223	54188684	0	-	.	gene_id "ENSMUSG00000112549.3"; transcript_id "ENSMUST00000342136.1"; gene_type "lncRNA"; gene_name "Gm35818"; transcript_type "lncRNA"; transcript_name "Gm35818-205"; level 2; mgi_id "MGI:5594977"; tag "basic"; tag "TAGENE"; havana_gene "OTTMUSG00000065579.1";
chr12	HAVANA	exon	54138227	54138437	0	-	.	gene_id "ENSMUSG00000112549.3"; transcript_id "ENSMUST00000342139.1"; gene_type "lncRNA"; gene_name "Gm35818"; transcript_type "lncRNA"; transcript_name "Gm35818-208"; exon_number 7; exon_id "ENSMUSE00001673938.1"; level 2; mgi_id "MGI:5594977"; tag "TAGENE"; havana_gene "OTTMUSG00000065579.1";
chr12	HAVANA	exon	54138227	54138437	0	-	.	gene_id "ENSMUSG00000112549.3"; transcript_id "ENSMUST00000342138.1"; gene_type "lncRNA"; gene_name "Gm35818"; transcript_type "lncRNA"; transcript_name "Gm35818-207"; exon_number 6; exon_id "ENSMUSE00001673938.1"; level 2; mgi_id "MGI:5594977"; tag "basic"; tag "TAGENE"; havana_gene "OTTMUSG00000065579.1";
chr12	ENSEMBL_gcm37	exon	54138227	54138437	0.110599522224074	-	.	gene_id "ENSMUSG00000112549.3"; transcript_id "ENSMUSG00000112549.3_tx_27"; exon_id "chr12_54138227_54138437_-"; exonnum "4"; txlen "617";
chr12	ENSEMBL_gcm37	exon	54138227	54138437	0.0632958108311694	-	.	gene_id "ENSMUSG00000112549.3"; transcript_id "ENSMUSG00000112549.3_tx_50"; exon_id "chr12_54138227_54138437_-"; exonnum "4"; txlen "657";
chr12	HAVANA	transcript	54138227	54188469	0	-	.	gene_id "ENSMUSG00000112549.3"; transcript_id "ENSMUST00000342139.1"; gene_type "lncRNA"; gene_name "Gm35818"; transcript_type "lncRNA"; transcript_name "Gm35818-208"; level 2; mgi_id "MGI:5594977"; tag "TAGENE"; havana_gene "OTTMUSG00000065579.1";
chr12	HAVANA	transcript	54138227	54188487	0	-	.	gene_id "ENSMUSG00000112549.3"; transcript_id "ENSMUST00000342138.1"; gene_type "lncRNA"; gene_name "Gm35818"; transcript_type "lncRNA"; transcript_name "Gm35818-207"; level 2; mgi_id "MGI:5594977"; tag "basic"; tag "TAGENE"; havana_gene "OTTMUSG00000065579.1";
chr12	HAVANA	exon	54138230	54138437	0	-	.	gene_id "ENSMUSG00000112549.3"; transcript_id "ENSMUST00000342144.1"; gene_type "lncRNA"; gene_name "Gm35818"; transcript_type "lncRNA"; transcript_name "Gm35818-213"; exon_number 7; exon_id "ENSMUSE00001673936.1"; level 2; mgi_id "MGI:5594977"; tag "TAGENE"; havana_gene "OTTMUSG00000065579.1";
chr12	HAVANA	transcript	54138230	54154212	0	-	.	gene_id "ENSMUSG00000112549.3"; transcript_id "ENSMUST00000342144.1"; gene_type "lncRNA"; gene_name "Gm35818"; transcript_type "lncRNA"; transcript_name "Gm35818-213"; level 2; mgi_id "MGI:5594977"; tag "TAGENE"; havana_gene "OTTMUSG00000065579.1";
chr12	HAVANA	exon	54139926	54140063	0	-	.	gene_id "ENSMUSG00000112549.3"; transcript_id "ENSMUST00000342138.1"; gene_type "lncRNA"; gene_name "Gm35818"; transcript_type "lncRNA"; transcript_name "Gm35818-207"; exon_number 5; exon_id "ENSMUSE00001673940.1"; level 2; mgi_id "MGI:5594977"; tag "basic"; tag "TAGENE"; havana_gene "OTTMUSG00000065579.1";
chr12	ENSEMBL_gcm37	exon	54139926	54140063	0.147977399036969	-	.	gene_id "ENSMUSG00000112549.3"; transcript_id "ENSMUSG00000112549.3_tx_20"; exon_id "chr12_54139926_54140063_-"; exonnum "4"; txlen "527";
chr12	ENSEMBL_gcm37	exon	54139926	54140063	0.146951019193921	-	.	gene_id "ENSMUSG00000112549.3"; transcript_id "ENSMUSG00000112549.3_tx_21"; exon_id "chr12_54139926_54140063_-"; exonnum "5"; txlen "635";
chr12	ENSEMBL_gcm37	exon	54139926	54140063	0.0662251959500663	-	.	gene_id "ENSMUSG00000112549.3"; transcript_id "ENSMUSG00000112549.3_tx_36"; exon_id "chr12_54139926_54140063_-"; exonnum "5"; txlen "765";
chr12	ENSEMBL_gcm37	exon	54139926	54140063	0.0662251959500663	-	.	gene_id "ENSMUSG00000112549.3"; transcript_id "ENSMUSG00000112549.3_tx_37"; exon_id "chr12_54139926_54140063_-"; exonnum "6"; txlen "825";
chr12	ENSEMBL_gcm37	exon	54139926	54140063	0.0662251959500663	-	.	gene_id "ENSMUSG00000112549.3"; transcript_id "ENSMUSG00000112549.3_tx_38"; exon_id "chr12_54139926_54140063_-"; exonnum "6"; txlen "842";
chr12	ENSEMBL_gcm37	exon	54139926	54140063	0.0662251959500663	-	.	gene_id "ENSMUSG00000112549.3"; transcript_id "ENSMUSG00000112549.3_tx_39"; exon_id "chr12_54139926_54140063_-"; exonnum "6"; txlen "847";
chr12	ENSEMBL_gcm37	exon	54139926	54140063	0.0662251959500663	-	.	gene_id "ENSMUSG00000112549.3"; transcript_id "ENSMUSG00000112549.3_tx_40"; exon_id "chr12_54139926_54140063_-"; exonnum "7"; txlen "914";
chr12	ENSEMBL_gcm37	exon	54139926	54140063	0.0662251959500663	-	.	gene_id "ENSMUSG00000112549.3"; transcript_id "ENSMUSG00000112549.3_tx_41"; exon_id "chr12_54139926_54140063_-"; exonnum "8"; txlen "974";
chr12	ENSEMBL_gcm37	exon	54139926	54140063	0.0662251959500663	-	.	gene_id "ENSMUSG00000112549.3"; transcript_id "ENSMUSG00000112549.3_tx_42"; exon_id "chr12_54139926_54140063_-"; exonnum "8"; txlen "991";
chr12	ENSEMBL_gcm37	exon	54139926	54140063	0.0662251959500663	-	.	gene_id "ENSMUSG00000112549.3"; transcript_id "ENSMUSG00000112549.3_tx_43"; exon_id "chr12_54139926_54140063_-"; exonnum "7"; txlen "907";
chr12	ENSEMBL_gcm37	exon	54139926	54140063	0.0662251959500663	-	.	gene_id "ENSMUSG00000112549.3"; transcript_id "ENSMUSG00000112549.3_tx_44"; exon_id "chr12_54139926_54140063_-"; exonnum "7"; txlen "924";
chr12	ENSEMBL_gcm37	exon	54139926	54140063	0.0662251959500663	-	.	gene_id "ENSMUSG00000112549.3"; transcript_id "ENSMUSG00000112549.3_tx_45"; exon_id "chr12_54139926_54140063_-"; exonnum "3"; txlen "573";
chr12	ENSEMBL_gcm37	exon	54139926	54140063	0.0632958108311694	-	.	gene_id "ENSMUSG00000112549.3"; transcript_id "ENSMUSG00000112549.3_tx_50"; exon_id "chr12_54139926_54140063_-"; exonnum "3"; txlen "657";
chr12	HAVANA	exon	54139938	54140063	0	-	.	gene_id "ENSMUSG00000112549.3"; transcript_id "ENSMUST00000342141.1"; gene_type "lncRNA"; gene_name "Gm35818"; transcript_type "lncRNA"; transcript_name "Gm35818-210"; exon_number 4; exon_id "ENSMUSE00001673952.1"; level 2; mgi_id "MGI:5594977"; tag "TAGENE"; havana_gene "OTTMUSG00000065579.1";
chr12	HAVANA	transcript	54139938	54180568	0	-	.	gene_id "ENSMUSG00000112549.3"; transcript_id "ENSMUST00000342141.1"; gene_type "lncRNA"; gene_name "Gm35818"; transcript_type "lncRNA"; transcript_name "Gm35818-210"; level 2; mgi_id "MGI:5594977"; tag "TAGENE"; havana_gene "OTTMUSG00000065579.1";
chr12	HAVANA	exon	54139941	54140063	0	-	.	gene_id "ENSMUSG00000112549.3"; transcript_id "ENSMUST00000342140.1"; gene_type "lncRNA"; gene_name "Gm35818"; transcript_type "lncRNA"; transcript_name "Gm35818-209"; exon_number 8; exon_id "ENSMUSE00001673941.1"; level 2; mgi_id "MGI:5594977"; tag "basic"; tag "TAGENE"; havana_gene "OTTMUSG00000065579.1";
chr12	HAVANA	transcript	54139941	54188463	0	-	.	gene_id "ENSMUSG00000112549.3"; transcript_id "ENSMUST00000342140.1"; gene_type "lncRNA"; gene_name "Gm35818"; transcript_type "lncRNA"; transcript_name "Gm35818-209"; level 2; mgi_id "MGI:5594977"; tag "basic"; tag "TAGENE"; havana_gene "OTTMUSG00000065579.1";
chr12	HAVANA	exon	54139966	54140063	0	-	.	gene_id "ENSMUSG00000112549.3"; transcript_id "ENSMUST00000342133.1"; gene_type "lncRNA"; gene_name "Gm35818"; transcript_type "lncRNA"; transcript_name "Gm35818-202"; exon_number 6; exon_id "ENSMUSE00001405896.2"; level 2; mgi_id "MGI:5594977"; tag "Ensembl_canonical"; tag "GENCODE_Primary"; tag "TAGENE"; havana_gene "OTTMUSG00000065579.1";
chr12	HAVANA	exon	54139966	54140063	0	-	.	gene_id "ENSMUSG00000112549.3"; transcript_id "ENSMUST00000342135.1"; gene_type "lncRNA"; gene_name "Gm35818"; transcript_type "lncRNA"; transcript_name "Gm35818-204"; exon_number 6; exon_id "ENSMUSE00001405896.2"; level 2; mgi_id "MGI:5594977"; tag "TAGENE"; havana_gene "OTTMUSG00000065579.1";
chr12	HAVANA	exon	54139966	54140063	0	-	.	gene_id "ENSMUSG00000112549.3"; transcript_id "ENSMUST00000219480.2"; gene_type "lncRNA"; gene_name "Gm35818"; transcript_type "lncRNA"; transcript_name "Gm35818-201"; exon_number 4; exon_id "ENSMUSE00001405896.2"; level 2; transcript_support_level "5"; mgi_id "MGI:5594977"; tag "RNA_Seq_supported_only"; tag "basic"; havana_gene "OTTMUSG00000065579.1"; havana_transcript "OTTMUST00000159677.1";
chr12	HAVANA	exon	54139966	54140063	0	-	.	gene_id "ENSMUSG00000112549.3"; transcript_id "ENSMUST00000342137.1"; gene_type "lncRNA"; gene_name "Gm35818"; transcript_type "lncRNA"; transcript_name "Gm35818-206"; exon_number 5; exon_id "ENSMUSE00001405896.2"; level 2; mgi_id "MGI:5594977"; tag "TAGENE"; havana_gene "OTTMUSG00000065579.1";
chr12	HAVANA	exon	54139966	54140063	0	-	.	gene_id "ENSMUSG00000112549.3"; transcript_id "ENSMUST00000342136.1"; gene_type "lncRNA"; gene_name "Gm35818"; transcript_type "lncRNA"; transcript_name "Gm35818-205"; exon_number 7; exon_id "ENSMUSE00001405896.2"; level 2; mgi_id "MGI:5594977"; tag "basic"; tag "TAGENE"; havana_gene "OTTMUSG00000065579.1";
chr12	HAVANA	exon	54139966	54140063	0	-	.	gene_id "ENSMUSG00000112549.3"; transcript_id "ENSMUST00000342139.1"; gene_type "lncRNA"; gene_name "Gm35818"; transcript_type "lncRNA"; transcript_name "Gm35818-208"; exon_number 6; exon_id "ENSMUSE00001405896.2"; level 2; mgi_id "MGI:5594977"; tag "TAGENE"; havana_gene "OTTMUSG00000065579.1";
chr12	HAVANA	exon	54139966	54140063	0	-	.	gene_id "ENSMUSG00000112549.3"; transcript_id "ENSMUST00000342144.1"; gene_type "lncRNA"; gene_name "Gm35818"; transcript_type "lncRNA"; transcript_name "Gm35818-213"; exon_number 6; exon_id "ENSMUSE00001405896.2"; level 2; mgi_id "MGI:5594977"; tag "TAGENE"; havana_gene "OTTMUSG00000065579.1";
chr12	ENSEMBL_gcm37	exon	54139966	54140063	0.252240474683924	-	.	gene_id "ENSMUSG00000112549.3"; transcript_id "ENSMUSG00000112549.3_tx_11"; exon_id "chr12_54139966_54140063_-"; exonnum "6"; txlen "785";
chr12	ENSEMBL_gcm37	exon	54139966	54140063	0.252240474683924	-	.	gene_id "ENSMUSG00000112549.3"; transcript_id "ENSMUSG00000112549.3_tx_12"; exon_id "chr12_54139966_54140063_-"; exonnum "7"; txlen "867";
chr12	ENSEMBL_gcm37	exon	54139966	54140063	0.222327443546651	-	.	gene_id "ENSMUSG00000112549.3"; transcript_id "ENSMUSG00000112549.3_tx_14"; exon_id "chr12_54139966_54140063_-"; exonnum "7"; txlen "874";
chr12	ENSEMBL_gcm37	exon	54139966	54140063	0.184484474432327	-	.	gene_id "ENSMUSG00000112549.3"; transcript_id "ENSMUSG00000112549.3_tx_15"; exon_id "chr12_54139966_54140063_-"; exonnum "8"; txlen "934";
chr12	ENSEMBL_gcm37	exon	54139966	54140063	0.110599522224074	-	.	gene_id "ENSMUSG00000112549.3"; transcript_id "ENSMUSG00000112549.3_tx_27"; exon_id "chr12_54139966_54140063_-"; exonnum "3"; txlen "617";
chr12	ENSEMBL_gcm37	exon	54139966	54140063	0.110599522224074	-	.	gene_id "ENSMUSG00000112549.3"; transcript_id "ENSMUSG00000112549.3_tx_28"; exon_id "chr12_54139966_54140063_-"; exonnum "3"; txlen "533";
chr12	ENSEMBL_gcm37	exon	54139966	54140063	0.0851466805072281	-	.	gene_id "ENSMUSG00000112549.3"; transcript_id "ENSMUSG00000112549.3_tx_30"; exon_id "chr12_54139966_54140063_-"; exonnum "8"; txlen "951";
chr12	ENSEMBL_gcm37	exon	54139966	54140063	0.0677560002515961	-	.	gene_id "ENSMUSG00000112549.3"; transcript_id "ENSMUSG00000112549.3_tx_32"; exon_id "chr12_54139966_54140063_-"; exonnum "5"; txlen "583";
chr12	ENSEMBL_gcm37	exon	54139966	54140063	0.0677560002515961	-	.	gene_id "ENSMUSG00000112549.3"; transcript_id "ENSMUSG00000112549.3_tx_33"; exon_id "chr12_54139966_54140063_-"; exonnum "7"; txlen "898";
chr12	ENSEMBL_gcm37	exon	54139966	54140063	0.0677560002515961	-	.	gene_id "ENSMUSG00000112549.3"; transcript_id "ENSMUSG00000112549.3_tx_34"; exon_id "chr12_54139966_54140063_-"; exonnum "8"; txlen "980";
chr12	ENSEMBL_gcm37	exon	54139966	54140063	0.0677560002515961	-	.	gene_id "ENSMUSG00000112549.3"; transcript_id "ENSMUSG00000112549.3_tx_35"; exon_id "chr12_54139966_54140063_-"; exonnum "6"; txlen "696";
chr12	ENSEMBL_gcm37	exon	54139966	54140063	0.290083443798247	-	.	gene_id "ENSMUSG00000112549.3"; transcript_id "ENSMUSG00000112549.3_tx_8"; exon_id "chr12_54139966_54140063_-"; exonnum "5"; txlen "725";
chr12	ENSEMBL_gcm37	exon	54139966	54140063	0.290083443798247	-	.	gene_id "ENSMUSG00000112549.3"; transcript_id "ENSMUSG00000112549.3_tx_9"; exon_id "chr12_54139966_54140063_-"; exonnum "6"; txlen "807";
chr12	sragcm37_mid	exon	54141957	54142107	0.110599522224074	-	.	gene_id "ENSMUSG00000112549.3"; transcript_id "ENSMUSG00000112549.3_tx_27"; exon_id "chr12_54141957_54142107_-"; exonnum "2"; txlen "617";
chr12	sragcm37_mid	exon	54141957	54142107	0.110599522224074	-	.	gene_id "ENSMUSG00000112549.3"; transcript_id "ENSMUSG00000112549.3_tx_28"; exon_id "chr12_54141957_54142107_-"; exonnum "2"; txlen "533";
chr12	sragcm37_mid	exon	54141957	54142107	0.0662251959500663	-	.	gene_id "ENSMUSG00000112549.3"; transcript_id "ENSMUSG00000112549.3_tx_45"; exon_id "chr12_54141957_54142107_-"; exonnum "2"; txlen "573";
chr12	sragcm37_mid	exon	54141957	54142107	0.0632958108311694	-	.	gene_id "ENSMUSG00000112549.3"; transcript_id "ENSMUSG00000112549.3_tx_50"; exon_id "chr12_54141957_54142107_-"; exonnum "2"; txlen "657";
chr12	sragcm37_mid	exon	54146413	54146569	0.110599522224074	-	.	gene_id "ENSMUSG00000112549.3"; transcript_id "ENSMUSG00000112549.3_tx_27"; exon_id "chr12_54146413_54146569_-"; exonnum "1"; txlen "617";
chr12	sragcm37_mid	exon	54146413	54146569	0.110599522224074	-	.	gene_id "ENSMUSG00000112549.3"; transcript_id "ENSMUSG00000112549.3_tx_28"; exon_id "chr12_54146413_54146569_-"; exonnum "1"; txlen "533";
chr12	sragcm37_mid	exon	54146413	54146569	0.0662251959500663	-	.	gene_id "ENSMUSG00000112549.3"; transcript_id "ENSMUSG00000112549.3_tx_45"; exon_id "chr12_54146413_54146569_-"; exonnum "1"; txlen "573";
chr12	sragcm37_mid	exon	54146413	54146569	0.0632958108311694	-	.	gene_id "ENSMUSG00000112549.3"; transcript_id "ENSMUSG00000112549.3_tx_50"; exon_id "chr12_54146413_54146569_-"; exonnum "1"; txlen "657";
chr12	HAVANA	exon	54149447	54149527	0	-	.	gene_id "ENSMUSG00000112549.3"; transcript_id "ENSMUST00000342133.1"; gene_type "lncRNA"; gene_name "Gm35818"; transcript_type "lncRNA"; transcript_name "Gm35818-202"; exon_number 5; exon_id "ENSMUSE00001408986.2"; level 2; mgi_id "MGI:5594977"; tag "Ensembl_canonical"; tag "GENCODE_Primary"; tag "TAGENE"; havana_gene "OTTMUSG00000065579.1";
chr12	HAVANA	exon	54149447	54149527	0	-	.	gene_id "ENSMUSG00000112549.3"; transcript_id "ENSMUST00000342135.1"; gene_type "lncRNA"; gene_name "Gm35818"; transcript_type "lncRNA"; transcript_name "Gm35818-204"; exon_number 5; exon_id "ENSMUSE00001408986.2"; level 2; mgi_id "MGI:5594977"; tag "TAGENE"; havana_gene "OTTMUSG00000065579.1";
chr12	HAVANA	exon	54149447	54149527	0	-	.	gene_id "ENSMUSG00000112549.3"; transcript_id "ENSMUST00000342134.1"; gene_type "lncRNA"; gene_name "Gm35818"; transcript_type "lncRNA"; transcript_name "Gm35818-203"; exon_number 5; exon_id "ENSMUSE00001408986.2"; level 2; mgi_id "MGI:5594977"; tag "TAGENE"; havana_gene "OTTMUSG00000065579.1";
chr12	HAVANA	exon	54149447	54149527	0	-	.	gene_id "ENSMUSG00000112549.3"; transcript_id "ENSMUST00000219480.2"; gene_type "lncRNA"; gene_name "Gm35818"; transcript_type "lncRNA"; transcript_name "Gm35818-201"; exon_number 3; exon_id "ENSMUSE00001408986.2"; level 2; transcript_support_level "5"; mgi_id "MGI:5594977"; tag "RNA_Seq_supported_only"; tag "basic"; havana_gene "OTTMUSG00000065579.1"; havana_transcript "OTTMUST00000159677.1";
chr12	HAVANA	exon	54149447	54149527	0	-	.	gene_id "ENSMUSG00000112549.3"; transcript_id "ENSMUST00000342137.1"; gene_type "lncRNA"; gene_name "Gm35818"; transcript_type "lncRNA"; transcript_name "Gm35818-206"; exon_number 4; exon_id "ENSMUSE00001408986.2"; level 2; mgi_id "MGI:5594977"; tag "TAGENE"; havana_gene "OTTMUSG00000065579.1";
chr12	HAVANA	exon	54149447	54149527	0	-	.	gene_id "ENSMUSG00000112549.3"; transcript_id "ENSMUST00000342136.1"; gene_type "lncRNA"; gene_name "Gm35818"; transcript_type "lncRNA"; transcript_name "Gm35818-205"; exon_number 6; exon_id "ENSMUSE00001408986.2"; level 2; mgi_id "MGI:5594977"; tag "basic"; tag "TAGENE"; havana_gene "OTTMUSG00000065579.1";
chr12	HAVANA	exon	54149447	54149527	0	-	.	gene_id "ENSMUSG00000112549.3"; transcript_id "ENSMUST00000342139.1"; gene_type "lncRNA"; gene_name "Gm35818"; transcript_type "lncRNA"; transcript_name "Gm35818-208"; exon_number 5; exon_id "ENSMUSE00001408986.2"; level 2; mgi_id "MGI:5594977"; tag "TAGENE"; havana_gene "OTTMUSG00000065579.1";
chr12	HAVANA	exon	54149447	54149527	0	-	.	gene_id "ENSMUSG00000112549.3"; transcript_id "ENSMUST00000342138.1"; gene_type "lncRNA"; gene_name "Gm35818"; transcript_type "lncRNA"; transcript_name "Gm35818-207"; exon_number 4; exon_id "ENSMUSE00001408986.2"; level 2; mgi_id "MGI:5594977"; tag "basic"; tag "TAGENE"; havana_gene "OTTMUSG00000065579.1";
chr12	HAVANA	exon	54149447	54149527	0	-	.	gene_id "ENSMUSG00000112549.3"; transcript_id "ENSMUST00000342144.1"; gene_type "lncRNA"; gene_name "Gm35818"; transcript_type "lncRNA"; transcript_name "Gm35818-213"; exon_number 5; exon_id "ENSMUSE00001408986.2"; level 2; mgi_id "MGI:5594977"; tag "TAGENE"; havana_gene "OTTMUSG00000065579.1";
chr12	HAVANA	exon	54149447	54149527	0	-	.	gene_id "ENSMUSG00000112549.3"; transcript_id "ENSMUST00000342141.1"; gene_type "lncRNA"; gene_name "Gm35818"; transcript_type "lncRNA"; transcript_name "Gm35818-210"; exon_number 3; exon_id "ENSMUSE00001408986.2"; level 2; mgi_id "MGI:5594977"; tag "TAGENE"; havana_gene "OTTMUSG00000065579.1";
chr12	HAVANA	exon	54149447	54149527	0	-	.	gene_id "ENSMUSG00000112549.3"; transcript_id "ENSMUST00000342140.1"; gene_type "lncRNA"; gene_name "Gm35818"; transcript_type "lncRNA"; transcript_name "Gm35818-209"; exon_number 7; exon_id "ENSMUSE00001408986.2"; level 2; mgi_id "MGI:5594977"; tag "basic"; tag "TAGENE"; havana_gene "OTTMUSG00000065579.1";
chr12	ENSEMBL_gcm37	exon	54149447	54149527	0.252240474683924	-	.	gene_id "ENSMUSG00000112549.3"; transcript_id "ENSMUSG00000112549.3_tx_11"; exon_id "chr12_54149447_54149527_-"; exonnum "5"; txlen "785";
chr12	ENSEMBL_gcm37	exon	54149447	54149527	0.252240474683924	-	.	gene_id "ENSMUSG00000112549.3"; transcript_id "ENSMUSG00000112549.3_tx_12"; exon_id "chr12_54149447_54149527_-"; exonnum "6"; txlen "867";
chr12	ENSEMBL_gcm37	exon	54149447	54149527	0.222327443546651	-	.	gene_id "ENSMUSG00000112549.3"; transcript_id "ENSMUSG00000112549.3_tx_14"; exon_id "chr12_54149447_54149527_-"; exonnum "6"; txlen "874";
chr12	ENSEMBL_gcm37	exon	54149447	54149527	0.184484474432327	-	.	gene_id "ENSMUSG00000112549.3"; transcript_id "ENSMUSG00000112549.3_tx_15"; exon_id "chr12_54149447_54149527_-"; exonnum "7"; txlen "934";
chr12	ENSEMBL_gcm37	exon	54149447	54149527	0.147977399036969	-	.	gene_id "ENSMUSG00000112549.3"; transcript_id "ENSMUSG00000112549.3_tx_20"; exon_id "chr12_54149447_54149527_-"; exonnum "3"; txlen "527";
chr12	ENSEMBL_gcm37	exon	54149447	54149527	0.146951019193921	-	.	gene_id "ENSMUSG00000112549.3"; transcript_id "ENSMUSG00000112549.3_tx_21"; exon_id "chr12_54149447_54149527_-"; exonnum "4"; txlen "635";
chr12	ENSEMBL_gcm37	exon	54149447	54149527	0.0851466805072281	-	.	gene_id "ENSMUSG00000112549.3"; transcript_id "ENSMUSG00000112549.3_tx_30"; exon_id "chr12_54149447_54149527_-"; exonnum "7"; txlen "951";
chr12	ENSEMBL_gcm37	exon	54149447	54149527	0.0677560002515961	-	.	gene_id "ENSMUSG00000112549.3"; transcript_id "ENSMUSG00000112549.3_tx_32"; exon_id "chr12_54149447_54149527_-"; exonnum "4"; txlen "583";
chr12	ENSEMBL_gcm37	exon	54149447	54149527	0.0677560002515961	-	.	gene_id "ENSMUSG00000112549.3"; transcript_id "ENSMUSG00000112549.3_tx_33"; exon_id "chr12_54149447_54149527_-"; exonnum "6"; txlen "898";
chr12	ENSEMBL_gcm37	exon	54149447	54149527	0.0677560002515961	-	.	gene_id "ENSMUSG00000112549.3"; transcript_id "ENSMUSG00000112549.3_tx_34"; exon_id "chr12_54149447_54149527_-"; exonnum "7"; txlen "980";
chr12	ENSEMBL_gcm37	exon	54149447	54149527	0.0677560002515961	-	.	gene_id "ENSMUSG00000112549.3"; transcript_id "ENSMUSG00000112549.3_tx_35"; exon_id "chr12_54149447_54149527_-"; exonnum "5"; txlen "696";
chr12	ENSEMBL_gcm37	exon	54149447	54149527	0.0662251959500663	-	.	gene_id "ENSMUSG00000112549.3"; transcript_id "ENSMUSG00000112549.3_tx_36"; exon_id "chr12_54149447_54149527_-"; exonnum "4"; txlen "765";
chr12	ENSEMBL_gcm37	exon	54149447	54149527	0.0662251959500663	-	.	gene_id "ENSMUSG00000112549.3"; transcript_id "ENSMUSG00000112549.3_tx_37"; exon_id "chr12_54149447_54149527_-"; exonnum "5"; txlen "825";
chr12	ENSEMBL_gcm37	exon	54149447	54149527	0.0662251959500663	-	.	gene_id "ENSMUSG00000112549.3"; transcript_id "ENSMUSG00000112549.3_tx_38"; exon_id "chr12_54149447_54149527_-"; exonnum "5"; txlen "842";
chr12	ENSEMBL_gcm37	exon	54149447	54149527	0.0662251959500663	-	.	gene_id "ENSMUSG00000112549.3"; transcript_id "ENSMUSG00000112549.3_tx_39"; exon_id "chr12_54149447_54149527_-"; exonnum "5"; txlen "847";
chr12	ENSEMBL_gcm37	exon	54149447	54149527	0.0662251959500663	-	.	gene_id "ENSMUSG00000112549.3"; transcript_id "ENSMUSG00000112549.3_tx_40"; exon_id "chr12_54149447_54149527_-"; exonnum "6"; txlen "914";
chr12	ENSEMBL_gcm37	exon	54149447	54149527	0.0662251959500663	-	.	gene_id "ENSMUSG00000112549.3"; transcript_id "ENSMUSG00000112549.3_tx_41"; exon_id "chr12_54149447_54149527_-"; exonnum "7"; txlen "974";
chr12	ENSEMBL_gcm37	exon	54149447	54149527	0.0662251959500663	-	.	gene_id "ENSMUSG00000112549.3"; transcript_id "ENSMUSG00000112549.3_tx_42"; exon_id "chr12_54149447_54149527_-"; exonnum "7"; txlen "991";
chr12	ENSEMBL_gcm37	exon	54149447	54149527	0.0662251959500663	-	.	gene_id "ENSMUSG00000112549.3"; transcript_id "ENSMUSG00000112549.3_tx_43"; exon_id "chr12_54149447_54149527_-"; exonnum "6"; txlen "907";
chr12	ENSEMBL_gcm37	exon	54149447	54149527	0.0662251959500663	-	.	gene_id "ENSMUSG00000112549.3"; transcript_id "ENSMUSG00000112549.3_tx_44"; exon_id "chr12_54149447_54149527_-"; exonnum "6"; txlen "924";
chr12	ENSEMBL_gcm37	exon	54149447	54149527	0.290083443798247	-	.	gene_id "ENSMUSG00000112549.3"; transcript_id "ENSMUSG00000112549.3_tx_8"; exon_id "chr12_54149447_54149527_-"; exonnum "4"; txlen "725";
chr12	ENSEMBL_gcm37	exon	54149447	54149527	0.290083443798247	-	.	gene_id "ENSMUSG00000112549.3"; transcript_id "ENSMUSG00000112549.3_tx_9"; exon_id "chr12_54149447_54149527_-"; exonnum "5"; txlen "807";
chr12	HAVANA	exon	54149889	54150009	0	-	.	gene_id "ENSMUSG00000112549.3"; transcript_id "ENSMUST00000342133.1"; gene_type "lncRNA"; gene_name "Gm35818"; transcript_type "lncRNA"; transcript_name "Gm35818-202"; exon_number 4; exon_id "ENSMUSE00001410017.2"; level 2; mgi_id "MGI:5594977"; tag "Ensembl_canonical"; tag "GENCODE_Primary"; tag "TAGENE"; havana_gene "OTTMUSG00000065579.1";
chr12	HAVANA	exon	54149889	54150009	0	-	.	gene_id "ENSMUSG00000112549.3"; transcript_id "ENSMUST00000342135.1"; gene_type "lncRNA"; gene_name "Gm35818"; transcript_type "lncRNA"; transcript_name "Gm35818-204"; exon_number 4; exon_id "ENSMUSE00001410017.2"; level 2; mgi_id "MGI:5594977"; tag "TAGENE"; havana_gene "OTTMUSG00000065579.1";
chr12	HAVANA	exon	54149889	54150009	0	-	.	gene_id "ENSMUSG00000112549.3"; transcript_id "ENSMUST00000342134.1"; gene_type "lncRNA"; gene_name "Gm35818"; transcript_type "lncRNA"; transcript_name "Gm35818-203"; exon_number 4; exon_id "ENSMUSE00001410017.2"; level 2; mgi_id "MGI:5594977"; tag "TAGENE"; havana_gene "OTTMUSG00000065579.1";
chr12	HAVANA	exon	54149889	54150009	0	-	.	gene_id "ENSMUSG00000112549.3"; transcript_id "ENSMUST00000219480.2"; gene_type "lncRNA"; gene_name "Gm35818"; transcript_type "lncRNA"; transcript_name "Gm35818-201"; exon_number 2; exon_id "ENSMUSE00001410017.2"; level 2; transcript_support_level "5"; mgi_id "MGI:5594977"; tag "RNA_Seq_supported_only"; tag "basic"; havana_gene "OTTMUSG00000065579.1"; havana_transcript "OTTMUST00000159677.1";
chr12	HAVANA	exon	54149889	54150009	0	-	.	gene_id "ENSMUSG00000112549.3"; transcript_id "ENSMUST00000342137.1"; gene_type "lncRNA"; gene_name "Gm35818"; transcript_type "lncRNA"; transcript_name "Gm35818-206"; exon_number 3; exon_id "ENSMUSE00001410017.2"; level 2; mgi_id "MGI:5594977"; tag "TAGENE"; havana_gene "OTTMUSG00000065579.1";
chr12	HAVANA	exon	54149889	54150009	0	-	.	gene_id "ENSMUSG00000112549.3"; transcript_id "ENSMUST00000342136.1"; gene_type "lncRNA"; gene_name "Gm35818"; transcript_type "lncRNA"; transcript_name "Gm35818-205"; exon_number 5; exon_id "ENSMUSE00001410017.2"; level 2; mgi_id "MGI:5594977"; tag "basic"; tag "TAGENE"; havana_gene "OTTMUSG00000065579.1";
chr12	HAVANA	exon	54149889	54150009	0	-	.	gene_id "ENSMUSG00000112549.3"; transcript_id "ENSMUST00000342139.1"; gene_type "lncRNA"; gene_name "Gm35818"; transcript_type "lncRNA"; transcript_name "Gm35818-208"; exon_number 4; exon_id "ENSMUSE00001410017.2"; level 2; mgi_id "MGI:5594977"; tag "TAGENE"; havana_gene "OTTMUSG00000065579.1";
chr12	HAVANA	exon	54149889	54150009	0	-	.	gene_id "ENSMUSG00000112549.3"; transcript_id "ENSMUST00000342138.1"; gene_type "lncRNA"; gene_name "Gm35818"; transcript_type "lncRNA"; transcript_name "Gm35818-207"; exon_number 3; exon_id "ENSMUSE00001410017.2"; level 2; mgi_id "MGI:5594977"; tag "basic"; tag "TAGENE"; havana_gene "OTTMUSG00000065579.1";
chr12	HAVANA	exon	54149889	54150009	0	-	.	gene_id "ENSMUSG00000112549.3"; transcript_id "ENSMUST00000342144.1"; gene_type "lncRNA"; gene_name "Gm35818"; transcript_type "lncRNA"; transcript_name "Gm35818-213"; exon_number 4; exon_id "ENSMUSE00001410017.2"; level 2; mgi_id "MGI:5594977"; tag "TAGENE"; havana_gene "OTTMUSG00000065579.1";
chr12	HAVANA	exon	54149889	54150009	0	-	.	gene_id "ENSMUSG00000112549.3"; transcript_id "ENSMUST00000342141.1"; gene_type "lncRNA"; gene_name "Gm35818"; transcript_type "lncRNA"; transcript_name "Gm35818-210"; exon_number 2; exon_id "ENSMUSE00001410017.2"; level 2; mgi_id "MGI:5594977"; tag "TAGENE"; havana_gene "OTTMUSG00000065579.1";
chr12	HAVANA	exon	54149889	54150009	0	-	.	gene_id "ENSMUSG00000112549.3"; transcript_id "ENSMUST00000342140.1"; gene_type "lncRNA"; gene_name "Gm35818"; transcript_type "lncRNA"; transcript_name "Gm35818-209"; exon_number 6; exon_id "ENSMUSE00001410017.2"; level 2; mgi_id "MGI:5594977"; tag "basic"; tag "TAGENE"; havana_gene "OTTMUSG00000065579.1";
chr12	ENSEMBL_gcm37	exon	54149889	54150009	0.252240474683924	-	.	gene_id "ENSMUSG00000112549.3"; transcript_id "ENSMUSG00000112549.3_tx_11"; exon_id "chr12_54149889_54150009_-"; exonnum "4"; txlen "785";
chr12	ENSEMBL_gcm37	exon	54149889	54150009	0.252240474683924	-	.	gene_id "ENSMUSG00000112549.3"; transcript_id "ENSMUSG00000112549.3_tx_12"; exon_id "chr12_54149889_54150009_-"; exonnum "5"; txlen "867";
chr12	ENSEMBL_gcm37	exon	54149889	54150009	0.222327443546651	-	.	gene_id "ENSMUSG00000112549.3"; transcript_id "ENSMUSG00000112549.3_tx_14"; exon_id "chr12_54149889_54150009_-"; exonnum "5"; txlen "874";
chr12	ENSEMBL_gcm37	exon	54149889	54150009	0.184484474432327	-	.	gene_id "ENSMUSG00000112549.3"; transcript_id "ENSMUSG00000112549.3_tx_15"; exon_id "chr12_54149889_54150009_-"; exonnum "6"; txlen "934";
chr12	ENSEMBL_gcm37	exon	54149889	54150009	0.147977399036969	-	.	gene_id "ENSMUSG00000112549.3"; transcript_id "ENSMUSG00000112549.3_tx_20"; exon_id "chr12_54149889_54150009_-"; exonnum "2"; txlen "527";
chr12	ENSEMBL_gcm37	exon	54149889	54150009	0.146951019193921	-	.	gene_id "ENSMUSG00000112549.3"; transcript_id "ENSMUSG00000112549.3_tx_21"; exon_id "chr12_54149889_54150009_-"; exonnum "3"; txlen "635";
chr12	ENSEMBL_gcm37	exon	54149889	54150009	0.0851466805072281	-	.	gene_id "ENSMUSG00000112549.3"; transcript_id "ENSMUSG00000112549.3_tx_30"; exon_id "chr12_54149889_54150009_-"; exonnum "6"; txlen "951";
chr12	ENSEMBL_gcm37	exon	54149889	54150009	0.0677560002515961	-	.	gene_id "ENSMUSG00000112549.3"; transcript_id "ENSMUSG00000112549.3_tx_32"; exon_id "chr12_54149889_54150009_-"; exonnum "3"; txlen "583";
chr12	ENSEMBL_gcm37	exon	54149889	54150009	0.0677560002515961	-	.	gene_id "ENSMUSG00000112549.3"; transcript_id "ENSMUSG00000112549.3_tx_33"; exon_id "chr12_54149889_54150009_-"; exonnum "5"; txlen "898";
chr12	ENSEMBL_gcm37	exon	54149889	54150009	0.0677560002515961	-	.	gene_id "ENSMUSG00000112549.3"; transcript_id "ENSMUSG00000112549.3_tx_34"; exon_id "chr12_54149889_54150009_-"; exonnum "6"; txlen "980";
chr12	ENSEMBL_gcm37	exon	54149889	54150009	0.0677560002515961	-	.	gene_id "ENSMUSG00000112549.3"; transcript_id "ENSMUSG00000112549.3_tx_35"; exon_id "chr12_54149889_54150009_-"; exonnum "4"; txlen "696";
chr12	ENSEMBL_gcm37	exon	54149889	54150009	0.0662251959500663	-	.	gene_id "ENSMUSG00000112549.3"; transcript_id "ENSMUSG00000112549.3_tx_36"; exon_id "chr12_54149889_54150009_-"; exonnum "3"; txlen "765";
chr12	ENSEMBL_gcm37	exon	54149889	54150009	0.0662251959500663	-	.	gene_id "ENSMUSG00000112549.3"; transcript_id "ENSMUSG00000112549.3_tx_37"; exon_id "chr12_54149889_54150009_-"; exonnum "4"; txlen "825";
chr12	ENSEMBL_gcm37	exon	54149889	54150009	0.0662251959500663	-	.	gene_id "ENSMUSG00000112549.3"; transcript_id "ENSMUSG00000112549.3_tx_38"; exon_id "chr12_54149889_54150009_-"; exonnum "4"; txlen "842";
chr12	ENSEMBL_gcm37	exon	54149889	54150009	0.0662251959500663	-	.	gene_id "ENSMUSG00000112549.3"; transcript_id "ENSMUSG00000112549.3_tx_39"; exon_id "chr12_54149889_54150009_-"; exonnum "4"; txlen "847";
chr12	ENSEMBL_gcm37	exon	54149889	54150009	0.0662251959500663	-	.	gene_id "ENSMUSG00000112549.3"; transcript_id "ENSMUSG00000112549.3_tx_40"; exon_id "chr12_54149889_54150009_-"; exonnum "5"; txlen "914";
chr12	ENSEMBL_gcm37	exon	54149889	54150009	0.0662251959500663	-	.	gene_id "ENSMUSG00000112549.3"; transcript_id "ENSMUSG00000112549.3_tx_41"; exon_id "chr12_54149889_54150009_-"; exonnum "6"; txlen "974";
chr12	ENSEMBL_gcm37	exon	54149889	54150009	0.0662251959500663	-	.	gene_id "ENSMUSG00000112549.3"; transcript_id "ENSMUSG00000112549.3_tx_42"; exon_id "chr12_54149889_54150009_-"; exonnum "6"; txlen "991";
chr12	ENSEMBL_gcm37	exon	54149889	54150009	0.0662251959500663	-	.	gene_id "ENSMUSG00000112549.3"; transcript_id "ENSMUSG00000112549.3_tx_43"; exon_id "chr12_54149889_54150009_-"; exonnum "5"; txlen "907";
chr12	ENSEMBL_gcm37	exon	54149889	54150009	0.0662251959500663	-	.	gene_id "ENSMUSG00000112549.3"; transcript_id "ENSMUSG00000112549.3_tx_44"; exon_id "chr12_54149889_54150009_-"; exonnum "5"; txlen "924";
chr12	ENSEMBL_gcm37	exon	54149889	54150009	0.290083443798247	-	.	gene_id "ENSMUSG00000112549.3"; transcript_id "ENSMUSG00000112549.3_tx_8"; exon_id "chr12_54149889_54150009_-"; exonnum "3"; txlen "725";
chr12	ENSEMBL_gcm37	exon	54149889	54150009	0.290083443798247	-	.	gene_id "ENSMUSG00000112549.3"; transcript_id "ENSMUSG00000112549.3_tx_9"; exon_id "chr12_54149889_54150009_-"; exonnum "4"; txlen "807";
chr12	HAVANA	exon	54152626	54152707	0	-	.	gene_id "ENSMUSG00000112549.3"; transcript_id "ENSMUST00000342136.1"; gene_type "lncRNA"; gene_name "Gm35818"; transcript_type "lncRNA"; transcript_name "Gm35818-205"; exon_number 4; exon_id "ENSMUSE00001673930.1"; level 2; mgi_id "MGI:5594977"; tag "basic"; tag "TAGENE"; havana_gene "OTTMUSG00000065579.1";
chr12	HAVANA	exon	54152626	54152707	0	-	.	gene_id "ENSMUSG00000112549.3"; transcript_id "ENSMUST00000342144.1"; gene_type "lncRNA"; gene_name "Gm35818"; transcript_type "lncRNA"; transcript_name "Gm35818-213"; exon_number 3; exon_id "ENSMUSE00001673930.1"; level 2; mgi_id "MGI:5594977"; tag "TAGENE"; havana_gene "OTTMUSG00000065579.1";
chr12	HAVANA	exon	54152626	54152707	0	-	.	gene_id "ENSMUSG00000112549.3"; transcript_id "ENSMUST00000342140.1"; gene_type "lncRNA"; gene_name "Gm35818"; transcript_type "lncRNA"; transcript_name "Gm35818-209"; exon_number 5; exon_id "ENSMUSE00001673930.1"; level 2; mgi_id "MGI:5594977"; tag "basic"; tag "TAGENE"; havana_gene "OTTMUSG00000065579.1";
chr12	ENSEMBL_gcm37	exon	54152626	54152707	0.252240474683924	-	.	gene_id "ENSMUSG00000112549.3"; transcript_id "ENSMUSG00000112549.3_tx_12"; exon_id "chr12_54152626_54152707_-"; exonnum "4"; txlen "867";
chr12	ENSEMBL_gcm37	exon	54152626	54152707	0.222327443546651	-	.	gene_id "ENSMUSG00000112549.3"; transcript_id "ENSMUSG00000112549.3_tx_14"; exon_id "chr12_54152626_54152707_-"; exonnum "4"; txlen "874";
chr12	ENSEMBL_gcm37	exon	54152626	54152707	0.184484474432327	-	.	gene_id "ENSMUSG00000112549.3"; transcript_id "ENSMUSG00000112549.3_tx_15"; exon_id "chr12_54152626_54152707_-"; exonnum "5"; txlen "934";
chr12	ENSEMBL_gcm37	exon	54152626	54152707	0.0851466805072281	-	.	gene_id "ENSMUSG00000112549.3"; transcript_id "ENSMUSG00000112549.3_tx_30"; exon_id "chr12_54152626_54152707_-"; exonnum "5"; txlen "951";
chr12	ENSEMBL_gcm37	exon	54152626	54152707	0.0677560002515961	-	.	gene_id "ENSMUSG00000112549.3"; transcript_id "ENSMUSG00000112549.3_tx_34"; exon_id "chr12_54152626_54152707_-"; exonnum "5"; txlen "980";
chr12	ENSEMBL_gcm37	exon	54152626	54152707	0.0662251959500663	-	.	gene_id "ENSMUSG00000112549.3"; transcript_id "ENSMUSG00000112549.3_tx_39"; exon_id "chr12_54152626_54152707_-"; exonnum "3"; txlen "847";
chr12	ENSEMBL_gcm37	exon	54152626	54152707	0.0662251959500663	-	.	gene_id "ENSMUSG00000112549.3"; transcript_id "ENSMUSG00000112549.3_tx_40"; exon_id "chr12_54152626_54152707_-"; exonnum "4"; txlen "914";
chr12	ENSEMBL_gcm37	exon	54152626	54152707	0.0662251959500663	-	.	gene_id "ENSMUSG00000112549.3"; transcript_id "ENSMUSG00000112549.3_tx_41"; exon_id "chr12_54152626_54152707_-"; exonnum "5"; txlen "974";
chr12	ENSEMBL_gcm37	exon	54152626	54152707	0.0662251959500663	-	.	gene_id "ENSMUSG00000112549.3"; transcript_id "ENSMUSG00000112549.3_tx_42"; exon_id "chr12_54152626_54152707_-"; exonnum "5"; txlen "991";
chr12	ENSEMBL_gcm37	exon	54152626	54152707	0.0662251959500663	-	.	gene_id "ENSMUSG00000112549.3"; transcript_id "ENSMUSG00000112549.3_tx_43"; exon_id "chr12_54152626_54152707_-"; exonnum "4"; txlen "907";
chr12	ENSEMBL_gcm37	exon	54152626	54152707	0.0662251959500663	-	.	gene_id "ENSMUSG00000112549.3"; transcript_id "ENSMUSG00000112549.3_tx_44"; exon_id "chr12_54152626_54152707_-"; exonnum "4"; txlen "924";
chr12	ENSEMBL_gcm37	exon	54152626	54152707	0.290083443798247	-	.	gene_id "ENSMUSG00000112549.3"; transcript_id "ENSMUSG00000112549.3_tx_9"; exon_id "chr12_54152626_54152707_-"; exonnum "3"; txlen "807";
chr12	HAVANA	exon	54152626	54153668	0	-	.	gene_id "ENSMUSG00000112549.3"; transcript_id "ENSMUST00000219480.2"; gene_type "lncRNA"; gene_name "Gm35818"; transcript_type "lncRNA"; transcript_name "Gm35818-201"; exon_number 1; exon_id "ENSMUSE00001411476.2"; level 2; transcript_support_level "5"; mgi_id "MGI:5594977"; tag "RNA_Seq_supported_only"; tag "basic"; havana_gene "OTTMUSG00000065579.1"; havana_transcript "OTTMUST00000159677.1";
chr12	HAVANA	exon	54153534	54153600	0	-	.	gene_id "ENSMUSG00000112549.3"; transcript_id "ENSMUST00000342144.1"; gene_type "lncRNA"; gene_name "Gm35818"; transcript_type "lncRNA"; transcript_name "Gm35818-213"; exon_number 2; exon_id "ENSMUSE00001673943.1"; level 2; mgi_id "MGI:5594977"; tag "TAGENE"; havana_gene "OTTMUSG00000065579.1";
chr12	ENSEMBL_gcm37	exon	54153534	54153600	0.222327443546651	-	.	gene_id "ENSMUSG00000112549.3"; transcript_id "ENSMUSG00000112549.3_tx_14"; exon_id "chr12_54153534_54153600_-"; exonnum "3"; txlen "874";
chr12	ENSEMBL_gcm37	exon	54153534	54153600	0.184484474432327	-	.	gene_id "ENSMUSG00000112549.3"; transcript_id "ENSMUSG00000112549.3_tx_15"; exon_id "chr12_54153534_54153600_-"; exonnum "4"; txlen "934";
chr12	ENSEMBL_gcm37	exon	54153534	54153600	0.0851466805072281	-	.	gene_id "ENSMUSG00000112549.3"; transcript_id "ENSMUSG00000112549.3_tx_30"; exon_id "chr12_54153534_54153600_-"; exonnum "4"; txlen "951";
chr12	ENSEMBL_gcm37	exon	54153534	54153600	0.0662251959500663	-	.	gene_id "ENSMUSG00000112549.3"; transcript_id "ENSMUSG00000112549.3_tx_40"; exon_id "chr12_54153534_54153600_-"; exonnum "3"; txlen "914";
chr12	ENSEMBL_gcm37	exon	54153534	54153600	0.0662251959500663	-	.	gene_id "ENSMUSG00000112549.3"; transcript_id "ENSMUSG00000112549.3_tx_41"; exon_id "chr12_54153534_54153600_-"; exonnum "4"; txlen "974";
chr12	ENSEMBL_gcm37	exon	54153534	54153600	0.0662251959500663	-	.	gene_id "ENSMUSG00000112549.3"; transcript_id "ENSMUSG00000112549.3_tx_42"; exon_id "chr12_54153534_54153600_-"; exonnum "4"; txlen "991";
chr12	HAVANA	exon	54154011	54154212	0	-	.	gene_id "ENSMUSG00000112549.3"; transcript_id "ENSMUST00000342133.1"; gene_type "lncRNA"; gene_name "Gm35818"; transcript_type "lncRNA"; transcript_name "Gm35818-202"; exon_number 3; exon_id "ENSMUSE00001673932.1"; level 2; mgi_id "MGI:5594977"; tag "Ensembl_canonical"; tag "GENCODE_Primary"; tag "TAGENE"; havana_gene "OTTMUSG00000065579.1";
chr12	HAVANA	exon	54154011	54154212	0	-	.	gene_id "ENSMUSG00000112549.3"; transcript_id "ENSMUST00000342135.1"; gene_type "lncRNA"; gene_name "Gm35818"; transcript_type "lncRNA"; transcript_name "Gm35818-204"; exon_number 3; exon_id "ENSMUSE00001673932.1"; level 2; mgi_id "MGI:5594977"; tag "TAGENE"; havana_gene "OTTMUSG00000065579.1";
chr12	HAVANA	exon	54154011	54154212	0	-	.	gene_id "ENSMUSG00000112549.3"; transcript_id "ENSMUST00000342134.1"; gene_type "lncRNA"; gene_name "Gm35818"; transcript_type "lncRNA"; transcript_name "Gm35818-203"; exon_number 3; exon_id "ENSMUSE00001673932.1"; level 2; mgi_id "MGI:5594977"; tag "TAGENE"; havana_gene "OTTMUSG00000065579.1";
chr12	HAVANA	exon	54154011	54154212	0	-	.	gene_id "ENSMUSG00000112549.3"; transcript_id "ENSMUST00000342137.1"; gene_type "lncRNA"; gene_name "Gm35818"; transcript_type "lncRNA"; transcript_name "Gm35818-206"; exon_number 2; exon_id "ENSMUSE00001673932.1"; level 2; mgi_id "MGI:5594977"; tag "TAGENE"; havana_gene "OTTMUSG00000065579.1";
chr12	HAVANA	exon	54154011	54154212	0	-	.	gene_id "ENSMUSG00000112549.3"; transcript_id "ENSMUST00000342136.1"; gene_type "lncRNA"; gene_name "Gm35818"; transcript_type "lncRNA"; transcript_name "Gm35818-205"; exon_number 3; exon_id "ENSMUSE00001673932.1"; level 2; mgi_id "MGI:5594977"; tag "basic"; tag "TAGENE"; havana_gene "OTTMUSG00000065579.1";
chr12	HAVANA	exon	54154011	54154212	0	-	.	gene_id "ENSMUSG00000112549.3"; transcript_id "ENSMUST00000342139.1"; gene_type "lncRNA"; gene_name "Gm35818"; transcript_type "lncRNA"; transcript_name "Gm35818-208"; exon_number 3; exon_id "ENSMUSE00001673932.1"; level 2; mgi_id "MGI:5594977"; tag "TAGENE"; havana_gene "OTTMUSG00000065579.1";
chr12	HAVANA	exon	54154011	54154212	0	-	.	gene_id "ENSMUSG00000112549.3"; transcript_id "ENSMUST00000342138.1"; gene_type "lncRNA"; gene_name "Gm35818"; transcript_type "lncRNA"; transcript_name "Gm35818-207"; exon_number 2; exon_id "ENSMUSE00001673932.1"; level 2; mgi_id "MGI:5594977"; tag "basic"; tag "TAGENE"; havana_gene "OTTMUSG00000065579.1";
chr12	HAVANA	exon	54154011	54154212	0	-	.	gene_id "ENSMUSG00000112549.3"; transcript_id "ENSMUST00000342144.1"; gene_type "lncRNA"; gene_name "Gm35818"; transcript_type "lncRNA"; transcript_name "Gm35818-213"; exon_number 1; exon_id "ENSMUSE00001673932.1"; level 2; mgi_id "MGI:5594977"; tag "TAGENE"; havana_gene "OTTMUSG00000065579.1";
chr12	HAVANA	exon	54154011	54154212	0	-	.	gene_id "ENSMUSG00000112549.3"; transcript_id "ENSMUST00000342140.1"; gene_type "lncRNA"; gene_name "Gm35818"; transcript_type "lncRNA"; transcript_name "Gm35818-209"; exon_number 4; exon_id "ENSMUSE00001673932.1"; level 2; mgi_id "MGI:5594977"; tag "basic"; tag "TAGENE"; havana_gene "OTTMUSG00000065579.1";
chr12	HAVANA	exon	54154011	54154212	0	-	.	gene_id "ENSMUSG00000112549.3"; transcript_id "ENSMUST00000342143.1"; gene_type "lncRNA"; gene_name "Gm35818"; transcript_type "lncRNA"; transcript_name "Gm35818-212"; exon_number 4; exon_id "ENSMUSE00001673932.1"; level 2; mgi_id "MGI:5594977"; tag "TAGENE"; havana_gene "OTTMUSG00000065579.1";
chr12	HAVANA	exon	54154011	54154212	0	-	.	gene_id "ENSMUSG00000112549.3"; transcript_id "ENSMUST00000342142.1"; gene_type "lncRNA"; gene_name "Gm35818"; transcript_type "lncRNA"; transcript_name "Gm35818-211"; exon_number 3; exon_id "ENSMUSE00001673932.1"; level 2; mgi_id "MGI:5594977"; tag "TAGENE"; havana_gene "OTTMUSG00000065579.1";
chr12	ENSEMBL_gcm37	exon	54154011	54154212	0.252240474683924	-	.	gene_id "ENSMUSG00000112549.3"; transcript_id "ENSMUSG00000112549.3_tx_11"; exon_id "chr12_54154011_54154212_-"; exonnum "3"; txlen "785";
chr12	ENSEMBL_gcm37	exon	54154011	54154212	0.252240474683924	-	.	gene_id "ENSMUSG00000112549.3"; transcript_id "ENSMUSG00000112549.3_tx_12"; exon_id "chr12_54154011_54154212_-"; exonnum "3"; txlen "867";
chr12	ENSEMBL_gcm37	exon	54154011	54154212	0.222327443546651	-	.	gene_id "ENSMUSG00000112549.3"; transcript_id "ENSMUSG00000112549.3_tx_14"; exon_id "chr12_54154011_54154212_-"; exonnum "2"; txlen "874";
chr12	ENSEMBL_gcm37	exon	54154011	54154212	0.184484474432327	-	.	gene_id "ENSMUSG00000112549.3"; transcript_id "ENSMUSG00000112549.3_tx_15"; exon_id "chr12_54154011_54154212_-"; exonnum "3"; txlen "934";
chr12	ENSEMBL_gcm37	exon	54154011	54154212	0.146951019193921	-	.	gene_id "ENSMUSG00000112549.3"; transcript_id "ENSMUSG00000112549.3_tx_21"; exon_id "chr12_54154011_54154212_-"; exonnum "2"; txlen "635";
chr12	ENSEMBL_gcm37	exon	54154011	54154212	0.0851466805072281	-	.	gene_id "ENSMUSG00000112549.3"; transcript_id "ENSMUSG00000112549.3_tx_30"; exon_id "chr12_54154011_54154212_-"; exonnum "3"; txlen "951";
chr12	ENSEMBL_gcm37	exon	54154011	54154212	0.0677560002515961	-	.	gene_id "ENSMUSG00000112549.3"; transcript_id "ENSMUSG00000112549.3_tx_33"; exon_id "chr12_54154011_54154212_-"; exonnum "4"; txlen "898";
chr12	ENSEMBL_gcm37	exon	54154011	54154212	0.0677560002515961	-	.	gene_id "ENSMUSG00000112549.3"; transcript_id "ENSMUSG00000112549.3_tx_34"; exon_id "chr12_54154011_54154212_-"; exonnum "4"; txlen "980";
chr12	ENSEMBL_gcm37	exon	54154011	54154212	0.0662251959500663	-	.	gene_id "ENSMUSG00000112549.3"; transcript_id "ENSMUSG00000112549.3_tx_36"; exon_id "chr12_54154011_54154212_-"; exonnum "2"; txlen "765";
chr12	ENSEMBL_gcm37	exon	54154011	54154212	0.0662251959500663	-	.	gene_id "ENSMUSG00000112549.3"; transcript_id "ENSMUSG00000112549.3_tx_37"; exon_id "chr12_54154011_54154212_-"; exonnum "3"; txlen "825";
chr12	ENSEMBL_gcm37	exon	54154011	54154212	0.0662251959500663	-	.	gene_id "ENSMUSG00000112549.3"; transcript_id "ENSMUSG00000112549.3_tx_38"; exon_id "chr12_54154011_54154212_-"; exonnum "3"; txlen "842";
chr12	ENSEMBL_gcm37	exon	54154011	54154212	0.0662251959500663	-	.	gene_id "ENSMUSG00000112549.3"; transcript_id "ENSMUSG00000112549.3_tx_39"; exon_id "chr12_54154011_54154212_-"; exonnum "2"; txlen "847";
chr12	ENSEMBL_gcm37	exon	54154011	54154212	0.0662251959500663	-	.	gene_id "ENSMUSG00000112549.3"; transcript_id "ENSMUSG00000112549.3_tx_40"; exon_id "chr12_54154011_54154212_-"; exonnum "2"; txlen "914";
chr12	ENSEMBL_gcm37	exon	54154011	54154212	0.0662251959500663	-	.	gene_id "ENSMUSG00000112549.3"; transcript_id "ENSMUSG00000112549.3_tx_41"; exon_id "chr12_54154011_54154212_-"; exonnum "3"; txlen "974";
chr12	ENSEMBL_gcm37	exon	54154011	54154212	0.0662251959500663	-	.	gene_id "ENSMUSG00000112549.3"; transcript_id "ENSMUSG00000112549.3_tx_42"; exon_id "chr12_54154011_54154212_-"; exonnum "3"; txlen "991";
chr12	ENSEMBL_gcm37	exon	54154011	54154212	0.0662251959500663	-	.	gene_id "ENSMUSG00000112549.3"; transcript_id "ENSMUSG00000112549.3_tx_43"; exon_id "chr12_54154011_54154212_-"; exonnum "3"; txlen "907";
chr12	ENSEMBL_gcm37	exon	54154011	54154212	0.0662251959500663	-	.	gene_id "ENSMUSG00000112549.3"; transcript_id "ENSMUSG00000112549.3_tx_44"; exon_id "chr12_54154011_54154212_-"; exonnum "3"; txlen "924";
chr12	ENSEMBL_gcm37	exon	54154011	54154212	0.290083443798247	-	.	gene_id "ENSMUSG00000112549.3"; transcript_id "ENSMUSG00000112549.3_tx_8"; exon_id "chr12_54154011_54154212_-"; exonnum "2"; txlen "725";
chr12	ENSEMBL_gcm37	exon	54154011	54154212	0.290083443798247	-	.	gene_id "ENSMUSG00000112549.3"; transcript_id "ENSMUSG00000112549.3_tx_9"; exon_id "chr12_54154011_54154212_-"; exonnum "2"; txlen "807";
chr12	HAVANA	transcript	54154011	54188472	0	-	.	gene_id "ENSMUSG00000112549.3"; transcript_id "ENSMUST00000342143.1"; gene_type "lncRNA"; gene_name "Gm35818"; transcript_type "lncRNA"; transcript_name "Gm35818-212"; level 2; mgi_id "MGI:5594977"; tag "TAGENE"; havana_gene "OTTMUSG00000065579.1";
chr12	HAVANA	transcript	54154011	54188495	0	-	.	gene_id "ENSMUSG00000112549.3"; transcript_id "ENSMUST00000342142.1"; gene_type "lncRNA"; gene_name "Gm35818"; transcript_type "lncRNA"; transcript_name "Gm35818-211"; level 2; mgi_id "MGI:5594977"; tag "TAGENE"; havana_gene "OTTMUSG00000065579.1";
chr12	sragcm37_ss	exon	54159030	54159122	0.146951019193921	-	.	gene_id "ENSMUSG00000112549.3"; transcript_id "ENSMUSG00000112549.3_tx_21"; exon_id "chr12_54159030_54159122_-"; exonnum "1"; txlen "635";
chr12	HAVANA	exon	54169353	54169389	0	-	.	gene_id "ENSMUSG00000112549.3"; transcript_id "ENSMUST00000342140.1"; gene_type "lncRNA"; gene_name "Gm35818"; transcript_type "lncRNA"; transcript_name "Gm35818-209"; exon_number 3; exon_id "ENSMUSE00001673933.1"; level 2; mgi_id "MGI:5594977"; tag "basic"; tag "TAGENE"; havana_gene "OTTMUSG00000065579.1";
chr12	HAVANA	exon	54173143	54173336	0	-	.	gene_id "ENSMUSG00000112549.3"; transcript_id "ENSMUST00000342145.1"; gene_type "lncRNA"; gene_name "Gm35818"; transcript_type "lncRNA"; transcript_name "Gm35818-214"; exon_number 3; exon_id "ENSMUSE00001673950.1"; level 2; mgi_id "MGI:5594977"; tag "TAGENE"; havana_gene "OTTMUSG00000065579.1";
chr12	HAVANA	transcript	54173143	54188672	0	-	.	gene_id "ENSMUSG00000112549.3"; transcript_id "ENSMUST00000342145.1"; gene_type "lncRNA"; gene_name "Gm35818"; transcript_type "lncRNA"; transcript_name "Gm35818-214"; level 2; mgi_id "MGI:5594977"; tag "TAGENE"; havana_gene "OTTMUSG00000065579.1";
chr12	HAVANA	exon	54175217	54175313	0	-	.	gene_id "ENSMUSG00000112549.3"; transcript_id "ENSMUST00000342146.1"; gene_type "lncRNA"; gene_name "Gm35818"; transcript_type "lncRNA"; transcript_name "Gm35818-215"; exon_number 3; exon_id "ENSMUSE00001673924.1"; level 2; mgi_id "MGI:5594977"; tag "TAGENE"; havana_gene "OTTMUSG00000065579.1";
chr12	HAVANA	transcript	54175217	54188708	0	-	.	gene_id "ENSMUSG00000112549.3"; transcript_id "ENSMUST00000342146.1"; gene_type "lncRNA"; gene_name "Gm35818"; transcript_type "lncRNA"; transcript_name "Gm35818-215"; level 2; mgi_id "MGI:5594977"; tag "TAGENE"; havana_gene "OTTMUSG00000065579.1";
chr12	HAVANA	exon	54180509	54180568	0	-	.	gene_id "ENSMUSG00000112549.3"; transcript_id "ENSMUST00000342133.1"; gene_type "lncRNA"; gene_name "Gm35818"; transcript_type "lncRNA"; transcript_name "Gm35818-202"; exon_number 2; exon_id "ENSMUSE00001673935.1"; level 2; mgi_id "MGI:5594977"; tag "Ensembl_canonical"; tag "GENCODE_Primary"; tag "TAGENE"; havana_gene "OTTMUSG00000065579.1";
chr12	HAVANA	exon	54180509	54180568	0	-	.	gene_id "ENSMUSG00000112549.3"; transcript_id "ENSMUST00000342135.1"; gene_type "lncRNA"; gene_name "Gm35818"; transcript_type "lncRNA"; transcript_name "Gm35818-204"; exon_number 2; exon_id "ENSMUSE00001673935.1"; level 2; mgi_id "MGI:5594977"; tag "TAGENE"; havana_gene "OTTMUSG00000065579.1";
chr12	HAVANA	exon	54180509	54180568	0	-	.	gene_id "ENSMUSG00000112549.3"; transcript_id "ENSMUST00000342134.1"; gene_type "lncRNA"; gene_name "Gm35818"; transcript_type "lncRNA"; transcript_name "Gm35818-203"; exon_number 2; exon_id "ENSMUSE00001673935.1"; level 2; mgi_id "MGI:5594977"; tag "TAGENE"; havana_gene "OTTMUSG00000065579.1";
chr12	HAVANA	exon	54180509	54180568	0	-	.	gene_id "ENSMUSG00000112549.3"; transcript_id "ENSMUST00000342136.1"; gene_type "lncRNA"; gene_name "Gm35818"; transcript_type "lncRNA"; transcript_name "Gm35818-205"; exon_number 2; exon_id "ENSMUSE00001673935.1"; level 2; mgi_id "MGI:5594977"; tag "basic"; tag "TAGENE"; havana_gene "OTTMUSG00000065579.1";
chr12	HAVANA	exon	54180509	54180568	0	-	.	gene_id "ENSMUSG00000112549.3"; transcript_id "ENSMUST00000342139.1"; gene_type "lncRNA"; gene_name "Gm35818"; transcript_type "lncRNA"; transcript_name "Gm35818-208"; exon_number 2; exon_id "ENSMUSE00001673935.1"; level 2; mgi_id "MGI:5594977"; tag "TAGENE"; havana_gene "OTTMUSG00000065579.1";
chr12	HAVANA	exon	54180509	54180568	0	-	.	gene_id "ENSMUSG00000112549.3"; transcript_id "ENSMUST00000342141.1"; gene_type "lncRNA"; gene_name "Gm35818"; transcript_type "lncRNA"; transcript_name "Gm35818-210"; exon_number 1; exon_id "ENSMUSE00001673935.1"; level 2; mgi_id "MGI:5594977"; tag "TAGENE"; havana_gene "OTTMUSG00000065579.1";
chr12	HAVANA	exon	54180509	54180568	0	-	.	gene_id "ENSMUSG00000112549.3"; transcript_id "ENSMUST00000342140.1"; gene_type "lncRNA"; gene_name "Gm35818"; transcript_type "lncRNA"; transcript_name "Gm35818-209"; exon_number 2; exon_id "ENSMUSE00001673935.1"; level 2; mgi_id "MGI:5594977"; tag "basic"; tag "TAGENE"; havana_gene "OTTMUSG00000065579.1";
chr12	HAVANA	exon	54180509	54180568	0	-	.	gene_id "ENSMUSG00000112549.3"; transcript_id "ENSMUST00000342143.1"; gene_type "lncRNA"; gene_name "Gm35818"; transcript_type "lncRNA"; transcript_name "Gm35818-212"; exon_number 3; exon_id "ENSMUSE00001673935.1"; level 2; mgi_id "MGI:5594977"; tag "TAGENE"; havana_gene "OTTMUSG00000065579.1";
chr12	HAVANA	exon	54180509	54180568	0	-	.	gene_id "ENSMUSG00000112549.3"; transcript_id "ENSMUST00000342145.1"; gene_type "lncRNA"; gene_name "Gm35818"; transcript_type "lncRNA"; transcript_name "Gm35818-214"; exon_number 2; exon_id "ENSMUSE00001673935.1"; level 2; mgi_id "MGI:5594977"; tag "TAGENE"; havana_gene "OTTMUSG00000065579.1";
chr12	HAVANA	exon	54180509	54180568	0	-	.	gene_id "ENSMUSG00000112549.3"; transcript_id "ENSMUST00000342146.1"; gene_type "lncRNA"; gene_name "Gm35818"; transcript_type "lncRNA"; transcript_name "Gm35818-215"; exon_number 2; exon_id "ENSMUSE00001673935.1"; level 2; mgi_id "MGI:5594977"; tag "TAGENE"; havana_gene "OTTMUSG00000065579.1";
chr12	ENSEMBL_gcm37	exon	54180509	54180568	0.252240474683924	-	.	gene_id "ENSMUSG00000112549.3"; transcript_id "ENSMUSG00000112549.3_tx_11"; exon_id "chr12_54180509_54180568_-"; exonnum "2"; txlen "785";
chr12	ENSEMBL_gcm37	exon	54180509	54180568	0.252240474683924	-	.	gene_id "ENSMUSG00000112549.3"; transcript_id "ENSMUSG00000112549.3_tx_12"; exon_id "chr12_54180509_54180568_-"; exonnum "2"; txlen "867";
chr12	ENSEMBL_gcm37	exon	54180509	54180568	0.184484474432327	-	.	gene_id "ENSMUSG00000112549.3"; transcript_id "ENSMUSG00000112549.3_tx_15"; exon_id "chr12_54180509_54180568_-"; exonnum "2"; txlen "934";
chr12	ENSEMBL_gcm37	exon	54180509	54180568	0.147977399036969	-	.	gene_id "ENSMUSG00000112549.3"; transcript_id "ENSMUSG00000112549.3_tx_20"; exon_id "chr12_54180509_54180568_-"; exonnum "1"; txlen "527";
chr12	ENSEMBL_gcm37	exon	54180509	54180568	0.0851466805072281	-	.	gene_id "ENSMUSG00000112549.3"; transcript_id "ENSMUSG00000112549.3_tx_30"; exon_id "chr12_54180509_54180568_-"; exonnum "2"; txlen "951";
chr12	ENSEMBL_gcm37	exon	54180509	54180568	0.0677560002515961	-	.	gene_id "ENSMUSG00000112549.3"; transcript_id "ENSMUSG00000112549.3_tx_32"; exon_id "chr12_54180509_54180568_-"; exonnum "2"; txlen "583";
chr12	ENSEMBL_gcm37	exon	54180509	54180568	0.0677560002515961	-	.	gene_id "ENSMUSG00000112549.3"; transcript_id "ENSMUSG00000112549.3_tx_33"; exon_id "chr12_54180509_54180568_-"; exonnum "3"; txlen "898";
chr12	ENSEMBL_gcm37	exon	54180509	54180568	0.0677560002515961	-	.	gene_id "ENSMUSG00000112549.3"; transcript_id "ENSMUSG00000112549.3_tx_34"; exon_id "chr12_54180509_54180568_-"; exonnum "3"; txlen "980";
chr12	ENSEMBL_gcm37	exon	54180509	54180568	0.0677560002515961	-	.	gene_id "ENSMUSG00000112549.3"; transcript_id "ENSMUSG00000112549.3_tx_35"; exon_id "chr12_54180509_54180568_-"; exonnum "3"; txlen "696";
chr12	ENSEMBL_gcm37	exon	54180509	54180568	0.0662251959500663	-	.	gene_id "ENSMUSG00000112549.3"; transcript_id "ENSMUSG00000112549.3_tx_37"; exon_id "chr12_54180509_54180568_-"; exonnum "2"; txlen "825";
chr12	ENSEMBL_gcm37	exon	54180509	54180568	0.0662251959500663	-	.	gene_id "ENSMUSG00000112549.3"; transcript_id "ENSMUSG00000112549.3_tx_38"; exon_id "chr12_54180509_54180568_-"; exonnum "2"; txlen "842";
chr12	ENSEMBL_gcm37	exon	54180509	54180568	0.0662251959500663	-	.	gene_id "ENSMUSG00000112549.3"; transcript_id "ENSMUSG00000112549.3_tx_41"; exon_id "chr12_54180509_54180568_-"; exonnum "2"; txlen "974";
chr12	ENSEMBL_gcm37	exon	54180509	54180568	0.0662251959500663	-	.	gene_id "ENSMUSG00000112549.3"; transcript_id "ENSMUSG00000112549.3_tx_42"; exon_id "chr12_54180509_54180568_-"; exonnum "2"; txlen "991";
chr12	ENSEMBL_gcm37	exon	54180509	54180568	0.0662251959500663	-	.	gene_id "ENSMUSG00000112549.3"; transcript_id "ENSMUSG00000112549.3_tx_43"; exon_id "chr12_54180509_54180568_-"; exonnum "2"; txlen "907";
chr12	ENSEMBL_gcm37	exon	54180509	54180568	0.0662251959500663	-	.	gene_id "ENSMUSG00000112549.3"; transcript_id "ENSMUSG00000112549.3_tx_44"; exon_id "chr12_54180509_54180568_-"; exonnum "2"; txlen "924";
chr12	HAVANA	exon	54186389	54186501	0	-	.	gene_id "ENSMUSG00000112549.3"; transcript_id "ENSMUST00000342143.1"; gene_type "lncRNA"; gene_name "Gm35818"; transcript_type "lncRNA"; transcript_name "Gm35818-212"; exon_number 2; exon_id "ENSMUSE00001673937.1"; level 2; mgi_id "MGI:5594977"; tag "TAGENE"; havana_gene "OTTMUSG00000065579.1";
chr12	HAVANA	exon	54186389	54186501	0	-	.	gene_id "ENSMUSG00000112549.3"; transcript_id "ENSMUST00000342142.1"; gene_type "lncRNA"; gene_name "Gm35818"; transcript_type "lncRNA"; transcript_name "Gm35818-211"; exon_number 2; exon_id "ENSMUSE00001673937.1"; level 2; mgi_id "MGI:5594977"; tag "TAGENE"; havana_gene "OTTMUSG00000065579.1";
chr12	ENSEMBL_gcm37	exon	54186389	54186501	0.0851466805072281	-	.	gene_id "ENSMUSG00000112549.3"; transcript_id "ENSMUSG00000112549.3_tx_30"; exon_id "chr12_54186389_54186501_-"; exonnum "1"; txlen "951";
chr12	ENSEMBL_gcm37	exon	54186389	54186501	0.0677560002515961	-	.	gene_id "ENSMUSG00000112549.3"; transcript_id "ENSMUSG00000112549.3_tx_33"; exon_id "chr12_54186389_54186501_-"; exonnum "2"; txlen "898";
chr12	ENSEMBL_gcm37	exon	54186389	54186501	0.0677560002515961	-	.	gene_id "ENSMUSG00000112549.3"; transcript_id "ENSMUSG00000112549.3_tx_34"; exon_id "chr12_54186389_54186501_-"; exonnum "2"; txlen "980";
chr12	ENSEMBL_gcm37	exon	54186389	54186501	0.0677560002515961	-	.	gene_id "ENSMUSG00000112549.3"; transcript_id "ENSMUSG00000112549.3_tx_35"; exon_id "chr12_54186389_54186501_-"; exonnum "2"; txlen "696";
chr12	ENSEMBL_gcm37	exon	54186389	54186501	0.0662251959500663	-	.	gene_id "ENSMUSG00000112549.3"; transcript_id "ENSMUSG00000112549.3_tx_38"; exon_id "chr12_54186389_54186501_-"; exonnum "1"; txlen "842";
chr12	ENSEMBL_gcm37	exon	54186389	54186501	0.0662251959500663	-	.	gene_id "ENSMUSG00000112549.3"; transcript_id "ENSMUSG00000112549.3_tx_42"; exon_id "chr12_54186389_54186501_-"; exonnum "1"; txlen "991";
chr12	ENSEMBL_gcm37	exon	54186389	54186501	0.0662251959500663	-	.	gene_id "ENSMUSG00000112549.3"; transcript_id "ENSMUSG00000112549.3_tx_44"; exon_id "chr12_54186389_54186501_-"; exonnum "1"; txlen "924";
chr12	HAVANA	exon	54187688	54187879	0	-	.	gene_id "ENSMUSG00000112549.3"; transcript_id "ENSMUST00000342147.1"; gene_type "lncRNA"; gene_name "Gm35818"; transcript_type "lncRNA"; transcript_name "Gm35818-216"; exon_number 3; exon_id "ENSMUSE00001673955.1"; level 2; mgi_id "MGI:5594977"; tag "basic"; tag "TAGENE"; havana_gene "OTTMUSG00000065579.1";
chr12	HAVANA	transcript	54187688	54188683	0	-	.	gene_id "ENSMUSG00000112549.3"; transcript_id "ENSMUST00000342147.1"; gene_type "lncRNA"; gene_name "Gm35818"; transcript_type "lncRNA"; transcript_name "Gm35818-216"; level 2; mgi_id "MGI:5594977"; tag "basic"; tag "TAGENE"; havana_gene "OTTMUSG00000065579.1";
chr12	HAVANA	exon	54188158	54188271	0	-	.	gene_id "ENSMUSG00000112549.3"; transcript_id "ENSMUST00000342147.1"; gene_type "lncRNA"; gene_name "Gm35818"; transcript_type "lncRNA"; transcript_name "Gm35818-216"; exon_number 2; exon_id "ENSMUSE00001673945.1"; level 2; mgi_id "MGI:5594977"; tag "basic"; tag "TAGENE"; havana_gene "OTTMUSG00000065579.1";
chr12	HAVANA	exon	54188427	54188463	0	-	.	gene_id "ENSMUSG00000112549.3"; transcript_id "ENSMUST00000342140.1"; gene_type "lncRNA"; gene_name "Gm35818"; transcript_type "lncRNA"; transcript_name "Gm35818-209"; exon_number 1; exon_id "ENSMUSE00001673928.1"; level 2; mgi_id "MGI:5594977"; tag "basic"; tag "TAGENE"; havana_gene "OTTMUSG00000065579.1";
chr12	HAVANA	exon	54188427	54188469	0	-	.	gene_id "ENSMUSG00000112549.3"; transcript_id "ENSMUST00000342139.1"; gene_type "lncRNA"; gene_name "Gm35818"; transcript_type "lncRNA"; transcript_name "Gm35818-208"; exon_number 1; exon_id "ENSMUSE00001673954.1"; level 2; mgi_id "MGI:5594977"; tag "TAGENE"; havana_gene "OTTMUSG00000065579.1";
chr12	HAVANA	exon	54188427	54188472	0	-	.	gene_id "ENSMUSG00000112549.3"; transcript_id "ENSMUST00000342143.1"; gene_type "lncRNA"; gene_name "Gm35818"; transcript_type "lncRNA"; transcript_name "Gm35818-212"; exon_number 1; exon_id "ENSMUSE00001673929.1"; level 2; mgi_id "MGI:5594977"; tag "TAGENE"; havana_gene "OTTMUSG00000065579.1";
chr12	HAVANA	exon	54188427	54188487	0	-	.	gene_id "ENSMUSG00000112549.3"; transcript_id "ENSMUST00000342138.1"; gene_type "lncRNA"; gene_name "Gm35818"; transcript_type "lncRNA"; transcript_name "Gm35818-207"; exon_number 1; exon_id "ENSMUSE00001673931.1"; level 2; mgi_id "MGI:5594977"; tag "basic"; tag "TAGENE"; havana_gene "OTTMUSG00000065579.1";
chr12	HAVANA	exon	54188427	54188495	0	-	.	gene_id "ENSMUSG00000112549.3"; transcript_id "ENSMUST00000342142.1"; gene_type "lncRNA"; gene_name "Gm35818"; transcript_type "lncRNA"; transcript_name "Gm35818-211"; exon_number 1; exon_id "ENSMUSE00001673926.1"; level 2; mgi_id "MGI:5594977"; tag "TAGENE"; havana_gene "OTTMUSG00000065579.1";
chr12	HAVANA	exon	54188427	54188522	0	-	.	gene_id "ENSMUSG00000112549.3"; transcript_id "ENSMUST00000342137.1"; gene_type "lncRNA"; gene_name "Gm35818"; transcript_type "lncRNA"; transcript_name "Gm35818-206"; exon_number 1; exon_id "ENSMUSE00001673939.1"; level 2; mgi_id "MGI:5594977"; tag "TAGENE"; havana_gene "OTTMUSG00000065579.1";
chr12	ENSEMBL_gcm37	exon	54188427	54188522	0.252240474683924	-	.	gene_id "ENSMUSG00000112549.3"; transcript_id "ENSMUSG00000112549.3_tx_11"; exon_id "chr12_54188427_54188522_-"; exonnum "1"; txlen "785";
chr12	ENSEMBL_gcm37	exon	54188427	54188522	0.252240474683924	-	.	gene_id "ENSMUSG00000112549.3"; transcript_id "ENSMUSG00000112549.3_tx_12"; exon_id "chr12_54188427_54188522_-"; exonnum "1"; txlen "867";
chr12	ENSEMBL_gcm37	exon	54188427	54188522	0.222327443546651	-	.	gene_id "ENSMUSG00000112549.3"; transcript_id "ENSMUSG00000112549.3_tx_14"; exon_id "chr12_54188427_54188522_-"; exonnum "1"; txlen "874";
chr12	ENSEMBL_gcm37	exon	54188427	54188522	0.184484474432327	-	.	gene_id "ENSMUSG00000112549.3"; transcript_id "ENSMUSG00000112549.3_tx_15"; exon_id "chr12_54188427_54188522_-"; exonnum "1"; txlen "934";
chr12	ENSEMBL_gcm37	exon	54188427	54188522	0.0677560002515961	-	.	gene_id "ENSMUSG00000112549.3"; transcript_id "ENSMUSG00000112549.3_tx_32"; exon_id "chr12_54188427_54188522_-"; exonnum "1"; txlen "583";
chr12	ENSEMBL_gcm37	exon	54188427	54188522	0.0677560002515961	-	.	gene_id "ENSMUSG00000112549.3"; transcript_id "ENSMUSG00000112549.3_tx_33"; exon_id "chr12_54188427_54188522_-"; exonnum "1"; txlen "898";
chr12	ENSEMBL_gcm37	exon	54188427	54188522	0.0677560002515961	-	.	gene_id "ENSMUSG00000112549.3"; transcript_id "ENSMUSG00000112549.3_tx_34"; exon_id "chr12_54188427_54188522_-"; exonnum "1"; txlen "980";
chr12	ENSEMBL_gcm37	exon	54188427	54188522	0.0677560002515961	-	.	gene_id "ENSMUSG00000112549.3"; transcript_id "ENSMUSG00000112549.3_tx_35"; exon_id "chr12_54188427_54188522_-"; exonnum "1"; txlen "696";
chr12	ENSEMBL_gcm37	exon	54188427	54188522	0.0662251959500663	-	.	gene_id "ENSMUSG00000112549.3"; transcript_id "ENSMUSG00000112549.3_tx_36"; exon_id "chr12_54188427_54188522_-"; exonnum "1"; txlen "765";
chr12	ENSEMBL_gcm37	exon	54188427	54188522	0.0662251959500663	-	.	gene_id "ENSMUSG00000112549.3"; transcript_id "ENSMUSG00000112549.3_tx_37"; exon_id "chr12_54188427_54188522_-"; exonnum "1"; txlen "825";
chr12	ENSEMBL_gcm37	exon	54188427	54188522	0.0662251959500663	-	.	gene_id "ENSMUSG00000112549.3"; transcript_id "ENSMUSG00000112549.3_tx_39"; exon_id "chr12_54188427_54188522_-"; exonnum "1"; txlen "847";
chr12	ENSEMBL_gcm37	exon	54188427	54188522	0.0662251959500663	-	.	gene_id "ENSMUSG00000112549.3"; transcript_id "ENSMUSG00000112549.3_tx_40"; exon_id "chr12_54188427_54188522_-"; exonnum "1"; txlen "914";
chr12	ENSEMBL_gcm37	exon	54188427	54188522	0.0662251959500663	-	.	gene_id "ENSMUSG00000112549.3"; transcript_id "ENSMUSG00000112549.3_tx_41"; exon_id "chr12_54188427_54188522_-"; exonnum "1"; txlen "974";
chr12	ENSEMBL_gcm37	exon	54188427	54188522	0.0662251959500663	-	.	gene_id "ENSMUSG00000112549.3"; transcript_id "ENSMUSG00000112549.3_tx_43"; exon_id "chr12_54188427_54188522_-"; exonnum "1"; txlen "907";
chr12	ENSEMBL_gcm37	exon	54188427	54188522	0.290083443798247	-	.	gene_id "ENSMUSG00000112549.3"; transcript_id "ENSMUSG00000112549.3_tx_8"; exon_id "chr12_54188427_54188522_-"; exonnum "1"; txlen "725";
chr12	ENSEMBL_gcm37	exon	54188427	54188522	0.290083443798247	-	.	gene_id "ENSMUSG00000112549.3"; transcript_id "ENSMUSG00000112549.3_tx_9"; exon_id "chr12_54188427_54188522_-"; exonnum "1"; txlen "807";
chr12	HAVANA	exon	54188427	54188672	0	-	.	gene_id "ENSMUSG00000112549.3"; transcript_id "ENSMUST00000342145.1"; gene_type "lncRNA"; gene_name "Gm35818"; transcript_type "lncRNA"; transcript_name "Gm35818-214"; exon_number 1; exon_id "ENSMUSE00001673934.1"; level 2; mgi_id "MGI:5594977"; tag "TAGENE"; havana_gene "OTTMUSG00000065579.1";
chr12	HAVANA	exon	54188427	54188683	0	-	.	gene_id "ENSMUSG00000112549.3"; transcript_id "ENSMUST00000342147.1"; gene_type "lncRNA"; gene_name "Gm35818"; transcript_type "lncRNA"; transcript_name "Gm35818-216"; exon_number 1; exon_id "ENSMUSE00001673946.1"; level 2; mgi_id "MGI:5594977"; tag "basic"; tag "TAGENE"; havana_gene "OTTMUSG00000065579.1";
chr12	HAVANA	exon	54188427	54188684	0	-	.	gene_id "ENSMUSG00000112549.3"; transcript_id "ENSMUST00000342136.1"; gene_type "lncRNA"; gene_name "Gm35818"; transcript_type "lncRNA"; transcript_name "Gm35818-205"; exon_number 1; exon_id "ENSMUSE00001673953.1"; level 2; mgi_id "MGI:5594977"; tag "basic"; tag "TAGENE"; havana_gene "OTTMUSG00000065579.1";
chr12	HAVANA	exon	54188427	54188703	0	-	.	gene_id "ENSMUSG00000112549.3"; transcript_id "ENSMUST00000342135.1"; gene_type "lncRNA"; gene_name "Gm35818"; transcript_type "lncRNA"; transcript_name "Gm35818-204"; exon_number 1; exon_id "ENSMUSE00001673925.1"; level 2; mgi_id "MGI:5594977"; tag "TAGENE"; havana_gene "OTTMUSG00000065579.1";
chr12	HAVANA	exon	54188427	54188705	0	-	.	gene_id "ENSMUSG00000112549.3"; transcript_id "ENSMUST00000342133.1"; gene_type "lncRNA"; gene_name "Gm35818"; transcript_type "lncRNA"; transcript_name "Gm35818-202"; exon_number 1; exon_id "ENSMUSE00001673948.1"; level 2; mgi_id "MGI:5594977"; tag "Ensembl_canonical"; tag "GENCODE_Primary"; tag "TAGENE"; havana_gene "OTTMUSG00000065579.1";
chr12	HAVANA	exon	54188427	54188708	0	-	.	gene_id "ENSMUSG00000112549.3"; transcript_id "ENSMUST00000342146.1"; gene_type "lncRNA"; gene_name "Gm35818"; transcript_type "lncRNA"; transcript_name "Gm35818-215"; exon_number 1; exon_id "ENSMUSE00001673947.1"; level 2; mgi_id "MGI:5594977"; tag "TAGENE"; havana_gene "OTTMUSG00000065579.1";
chr12	HAVANA	transcript	54188527	54188709	0	-	.	gene_id "ENSMUSG00000112549.3"; transcript_id "ENSMUST00000342148.1"; gene_type "lncRNA"; gene_name "Gm35818"; transcript_type "lncRNA"; transcript_name "Gm35818-217"; level 2; mgi_id "MGI:5594977"; tag "TAGENE"; havana_gene "OTTMUSG00000065579.1";
chr12	HAVANA	exon	54188527	54188709	0	-	.	gene_id "ENSMUSG00000112549.3"; transcript_id "ENSMUST00000342148.1"; gene_type "lncRNA"; gene_name "Gm35818"; transcript_type "lncRNA"; transcript_name "Gm35818-217"; exon_number 1; exon_id "ENSMUSE00001673944.1"; level 2; mgi_id "MGI:5594977"; tag "TAGENE"; havana_gene "OTTMUSG00000065579.1";
chr12	HAVANA	exon	54190389	54190631	0	-	.	gene_id "ENSMUSG00000112549.3"; transcript_id "ENSMUST00000342134.1"; gene_type "lncRNA"; gene_name "Gm35818"; transcript_type "lncRNA"; transcript_name "Gm35818-203"; exon_number 1; exon_id "ENSMUSE00001673951.1"; level 2; mgi_id "MGI:5594977"; tag "TAGENE"; havana_gene "OTTMUSG00000065579.1";
chr12	sragcm37_mid	exon	54217493	54217722	1.29860165761305	-	.	gene_id "sragcm37_gene_35494_1"; transcript_id "sragcm37_gene_35494_1_tx_1"; exon_id "chr12_54217493_54217722_-"; exonnum "3"; txlen "566";
chr12	sragcm37_mid	exon	54217493	54217722	0.707535292691043	-	.	gene_id "sragcm37_gene_35494_1"; transcript_id "sragcm37_gene_35494_1_tx_2"; exon_id "chr12_54217493_54217722_-"; exonnum "3"; txlen "513";
chr12	sragcm37_mid	exon	54221294	54221449	0.707535292691043	-	.	gene_id "sragcm37_gene_35494_1"; transcript_id "sragcm37_gene_35494_1_tx_2"; exon_id "chr12_54221294_54221449_-"; exonnum "2"; txlen "513";
chr12	sragcm37_mid	exon	54221842	54221968	1.29860165761305	-	.	gene_id "sragcm37_gene_35494_1"; transcript_id "sragcm37_gene_35494_1_tx_1"; exon_id "chr12_54221842_54221968_-"; exonnum "2"; txlen "566";
chr12	sragcm37_mid	exon	54221842	54221968	0.707535292691043	-	.	gene_id "sragcm37_gene_35494_1"; transcript_id "sragcm37_gene_35494_1_tx_2"; exon_id "chr12_54221842_54221968_-"; exonnum "1"; txlen "513";
chr12	sragcm37_ss	exon	54222484	54222692	1.29860165761305	-	.	gene_id "sragcm37_gene_35494_1"; transcript_id "sragcm37_gene_35494_1_tx_1"; exon_id "chr12_54222484_54222692_-"; exonnum "1"; txlen "566";
chr12	HAVANA	UTR	54225767	54227412	0	-	.	gene_id "ENSMUSG00000035105.6"; transcript_id "ENSMUST00000039516.4"; gene_type "protein_coding"; gene_name "Egln3"; transcript_type "protein_coding"; transcript_name "Egln3-201"; exon_number 5; exon_id "ENSMUSE00000308877.5"; level 2; protein_id "ENSMUSP00000041874.4"; transcript_support_level "1"; mgi_id "MGI:1932288"; tag "basic"; tag "Ensembl_canonical"; tag "GENCODE_Primary"; tag "appris_principal_1"; tag "CCDS"; ccdsid "CCDS25908.1"; havana_gene "OTTMUSG00000034921.1"; havana_transcript "OTTMUST00000088785.1";
chr12	HAVANA	exon	54225767	54227441	0	-	.	gene_id "ENSMUSG00000035105.6"; transcript_id "ENSMUST00000039516.4"; gene_type "protein_coding"; gene_name "Egln3"; transcript_type "protein_coding"; transcript_name "Egln3-201"; exon_number 5; exon_id "ENSMUSE00000308877.5"; level 2; protein_id "ENSMUSP00000041874.4"; transcript_support_level "1"; mgi_id "MGI:1932288"; tag "basic"; tag "Ensembl_canonical"; tag "GENCODE_Primary"; tag "appris_principal_1"; tag "CCDS"; ccdsid "CCDS25908.1"; havana_gene "OTTMUSG00000034921.1"; havana_transcript "OTTMUST00000088785.1";
chr12	ENSEMBL_gcm37	exon	54225767	54227441	0.149805815433257	-	.	gene_id "ENSMUSG00000035105.6"; transcript_id "ENSMUSG00000035105.6_tx_1"; exon_id "chr12_54225767_54227441_-"; exonnum "6"; txlen "3125";
chr12	ENSEMBL_gcm37	exon	54225767	54227441	0.101830258086778	-	.	gene_id "ENSMUSG00000035105.6"; transcript_id "ENSMUSG00000035105.6_tx_2"; exon_id "chr12_54225767_54227441_-"; exonnum "5"; txlen "2240";
chr12	ENSEMBL_gcm37	exon	54225767	54227441	0.0653725113643511	-	.	gene_id "ENSMUSG00000035105.6"; transcript_id "ENSMUSG00000035105.6_tx_3"; exon_id "chr12_54225767_54227441_-"; exonnum "5"; txlen "2118";
chr12	HAVANA	gene	54225767	54250646	0	-	.	gene_id "ENSMUSG00000035105.6"; gene_type "protein_coding"; gene_name "Egln3"; level 2; mgi_id "MGI:1932288"; havana_gene "OTTMUSG00000034921.1";
chr12	HAVANA	transcript	54225767	54250646	0	-	.	gene_id "ENSMUSG00000035105.6"; transcript_id "ENSMUST00000039516.4"; gene_type "protein_coding"; gene_name "Egln3"; transcript_type "protein_coding"; transcript_name "Egln3-201"; level 2; protein_id "ENSMUSP00000041874.4"; transcript_support_level "1"; mgi_id "MGI:1932288"; tag "basic"; tag "Ensembl_canonical"; tag "GENCODE_Primary"; tag "appris_principal_1"; tag "CCDS"; ccdsid "CCDS25908.1"; havana_gene "OTTMUSG00000034921.1"; havana_transcript "OTTMUST00000088785.1";
chr12	HAVANA	stop_codon	54227410	54227412	0	-	0	gene_id "ENSMUSG00000035105.6"; transcript_id "ENSMUST00000039516.4"; gene_type "protein_coding"; gene_name "Egln3"; transcript_type "protein_coding"; transcript_name "Egln3-201"; exon_number 5; exon_id "ENSMUSE00000308877.5"; level 2; protein_id "ENSMUSP00000041874.4"; transcript_support_level "1"; mgi_id "MGI:1932288"; tag "basic"; tag "Ensembl_canonical"; tag "GENCODE_Primary"; tag "appris_principal_1"; tag "CCDS"; ccdsid "CCDS25908.1"; havana_gene "OTTMUSG00000034921.1"; havana_transcript "OTTMUST00000088785.1";
chr12	HAVANA	CDS	54227413	54227441	0	-	2	gene_id "ENSMUSG00000035105.6"; transcript_id "ENSMUST00000039516.4"; gene_type "protein_coding"; gene_name "Egln3"; transcript_type "protein_coding"; transcript_name "Egln3-201"; exon_number 5; exon_id "ENSMUSE00000308877.5"; level 2; protein_id "ENSMUSP00000041874.4"; transcript_support_level "1"; mgi_id "MGI:1932288"; tag "basic"; tag "Ensembl_canonical"; tag "GENCODE_Primary"; tag "appris_principal_1"; tag "CCDS"; ccdsid "CCDS25908.1"; havana_gene "OTTMUSG00000034921.1"; havana_transcript "OTTMUST00000088785.1";
chr12	HAVANA	exon	54228417	54228490	0	-	.	gene_id "ENSMUSG00000035105.6"; transcript_id "ENSMUST00000039516.4"; gene_type "protein_coding"; gene_name "Egln3"; transcript_type "protein_coding"; transcript_name "Egln3-201"; exon_number 4; exon_id "ENSMUSE00000308882.2"; level 2; protein_id "ENSMUSP00000041874.4"; transcript_support_level "1"; mgi_id "MGI:1932288"; tag "basic"; tag "Ensembl_canonical"; tag "GENCODE_Primary"; tag "appris_principal_1"; tag "CCDS"; ccdsid "CCDS25908.1"; havana_gene "OTTMUSG00000034921.1"; havana_transcript "OTTMUST00000088785.1";
chr12	HAVANA	CDS	54228417	54228490	0	-	1	gene_id "ENSMUSG00000035105.6"; transcript_id "ENSMUST00000039516.4"; gene_type "protein_coding"; gene_name "Egln3"; transcript_type "protein_coding"; transcript_name "Egln3-201"; exon_number 4; exon_id "ENSMUSE00000308882.2"; level 2; protein_id "ENSMUSP00000041874.4"; transcript_support_level "1"; mgi_id "MGI:1932288"; tag "basic"; tag "Ensembl_canonical"; tag "GENCODE_Primary"; tag "appris_principal_1"; tag "CCDS"; ccdsid "CCDS25908.1"; havana_gene "OTTMUSG00000034921.1"; havana_transcript "OTTMUST00000088785.1";
chr12	ENSEMBL_gcm37	exon	54228417	54228490	0.149805815433257	-	.	gene_id "ENSMUSG00000035105.6"; transcript_id "ENSMUSG00000035105.6_tx_1"; exon_id "chr12_54228417_54228490_-"; exonnum "5"; txlen "3125";
chr12	ENSEMBL_gcm37	exon	54228417	54228490	0.101830258086778	-	.	gene_id "ENSMUSG00000035105.6"; transcript_id "ENSMUSG00000035105.6_tx_2"; exon_id "chr12_54228417_54228490_-"; exonnum "4"; txlen "2240";
chr12	ENSEMBL_gcm37	exon	54228417	54228490	0.0653725113643511	-	.	gene_id "ENSMUSG00000035105.6"; transcript_id "ENSMUSG00000035105.6_tx_3"; exon_id "chr12_54228417_54228490_-"; exonnum "4"; txlen "2118";
chr12	HAVANA	exon	54230666	54230802	0	-	.	gene_id "ENSMUSG00000035105.6"; transcript_id "ENSMUST00000039516.4"; gene_type "protein_coding"; gene_name "Egln3"; transcript_type "protein_coding"; transcript_name "Egln3-201"; exon_number 3; exon_id "ENSMUSE00000308887.2"; level 2; protein_id "ENSMUSP00000041874.4"; transcript_support_level "1"; mgi_id "MGI:1932288"; tag "basic"; tag "Ensembl_canonical"; tag "GENCODE_Primary"; tag "appris_principal_1"; tag "CCDS"; ccdsid "CCDS25908.1"; havana_gene "OTTMUSG00000034921.1"; havana_transcript "OTTMUST00000088785.1";
chr12	HAVANA	CDS	54230666	54230802	0	-	0	gene_id "ENSMUSG00000035105.6"; transcript_id "ENSMUST00000039516.4"; gene_type "protein_coding"; gene_name "Egln3"; transcript_type "protein_coding"; transcript_name "Egln3-201"; exon_number 3; exon_id "ENSMUSE00000308887.2"; level 2; protein_id "ENSMUSP00000041874.4"; transcript_support_level "1"; mgi_id "MGI:1932288"; tag "basic"; tag "Ensembl_canonical"; tag "GENCODE_Primary"; tag "appris_principal_1"; tag "CCDS"; ccdsid "CCDS25908.1"; havana_gene "OTTMUSG00000034921.1"; havana_transcript "OTTMUST00000088785.1";
chr12	ENSEMBL_gcm37	exon	54230666	54230802	0.149805815433257	-	.	gene_id "ENSMUSG00000035105.6"; transcript_id "ENSMUSG00000035105.6_tx_1"; exon_id "chr12_54230666_54230802_-"; exonnum "4"; txlen "3125";
chr12	ENSEMBL_gcm37	exon	54230666	54230802	0.101830258086778	-	.	gene_id "ENSMUSG00000035105.6"; transcript_id "ENSMUSG00000035105.6_tx_2"; exon_id "chr12_54230666_54230802_-"; exonnum "3"; txlen "2240";
chr12	ENSEMBL_gcm37	exon	54230666	54230802	0.0653725113643511	-	.	gene_id "ENSMUSG00000035105.6"; transcript_id "ENSMUSG00000035105.6_tx_3"; exon_id "chr12_54230666_54230802_-"; exonnum "3"; txlen "2118";
chr12	HAVANA	exon	54232327	54232446	0	-	.	gene_id "ENSMUSG00000035105.6"; transcript_id "ENSMUST00000039516.4"; gene_type "protein_coding"; gene_name "Egln3"; transcript_type "protein_coding"; transcript_name "Egln3-201"; exon_number 2; exon_id "ENSMUSE00000532247.2"; level 2; protein_id "ENSMUSP00000041874.4"; transcript_support_level "1"; mgi_id "MGI:1932288"; tag "basic"; tag "Ensembl_canonical"; tag "GENCODE_Primary"; tag "appris_principal_1"; tag "CCDS"; ccdsid "CCDS25908.1"; havana_gene "OTTMUSG00000034921.1"; havana_transcript "OTTMUST00000088785.1";
chr12	HAVANA	CDS	54232327	54232446	0	-	0	gene_id "ENSMUSG00000035105.6"; transcript_id "ENSMUST00000039516.4"; gene_type "protein_coding"; gene_name "Egln3"; transcript_type "protein_coding"; transcript_name "Egln3-201"; exon_number 2; exon_id "ENSMUSE00000532247.2"; level 2; protein_id "ENSMUSP00000041874.4"; transcript_support_level "1"; mgi_id "MGI:1932288"; tag "basic"; tag "Ensembl_canonical"; tag "GENCODE_Primary"; tag "appris_principal_1"; tag "CCDS"; ccdsid "CCDS25908.1"; havana_gene "OTTMUSG00000034921.1"; havana_transcript "OTTMUST00000088785.1";
chr12	ENSEMBL_gcm37	exon	54232327	54232446	0.149805815433257	-	.	gene_id "ENSMUSG00000035105.6"; transcript_id "ENSMUSG00000035105.6_tx_1"; exon_id "chr12_54232327_54232446_-"; exonnum "3"; txlen "3125";
chr12	ENSEMBL_gcm37	exon	54232327	54232446	0.101830258086778	-	.	gene_id "ENSMUSG00000035105.6"; transcript_id "ENSMUSG00000035105.6_tx_2"; exon_id "chr12_54232327_54232446_-"; exonnum "2"; txlen "2240";
chr12	ENSEMBL_gcm37	exon	54232327	54232446	0.0653725113643511	-	.	gene_id "ENSMUSG00000035105.6"; transcript_id "ENSMUSG00000035105.6_tx_3"; exon_id "chr12_54232327_54232446_-"; exonnum "2"; txlen "2118";
chr12	sragcm37_ss	exon	54233887	54234120	0.101830258086778	-	.	gene_id "ENSMUSG00000035105.6"; transcript_id "ENSMUSG00000035105.6_tx_2"; exon_id "chr12_54233887_54234120_-"; exonnum "1"; txlen "2240";
chr12	sragcm37_ss	exon	54234511	54234622	0.0653725113643511	-	.	gene_id "ENSMUSG00000035105.6"; transcript_id "ENSMUSG00000035105.6_tx_3"; exon_id "chr12_54234511_54234622_-"; exonnum "1"; txlen "2118";
chr12	HAVANA	CDS	54249991	54250347	0	-	0	gene_id "ENSMUSG00000035105.6"; transcript_id "ENSMUST00000039516.4"; gene_type "protein_coding"; gene_name "Egln3"; transcript_type "protein_coding"; transcript_name "Egln3-201"; exon_number 1; exon_id "ENSMUSE00000308903.4"; level 2; protein_id "ENSMUSP00000041874.4"; transcript_support_level "1"; mgi_id "MGI:1932288"; tag "basic"; tag "Ensembl_canonical"; tag "GENCODE_Primary"; tag "appris_principal_1"; tag "CCDS"; ccdsid "CCDS25908.1"; havana_gene "OTTMUSG00000034921.1"; havana_transcript "OTTMUST00000088785.1";
chr12	HAVANA	exon	54249991	54250646	0	-	.	gene_id "ENSMUSG00000035105.6"; transcript_id "ENSMUST00000039516.4"; gene_type "protein_coding"; gene_name "Egln3"; transcript_type "protein_coding"; transcript_name "Egln3-201"; exon_number 1; exon_id "ENSMUSE00000308903.4"; level 2; protein_id "ENSMUSP00000041874.4"; transcript_support_level "1"; mgi_id "MGI:1932288"; tag "basic"; tag "Ensembl_canonical"; tag "GENCODE_Primary"; tag "appris_principal_1"; tag "CCDS"; ccdsid "CCDS25908.1"; havana_gene "OTTMUSG00000034921.1"; havana_transcript "OTTMUST00000088785.1";
chr12	sragcm37_mid	exon	54249991	54251036	0.149805815433257	-	.	gene_id "ENSMUSG00000035105.6"; transcript_id "ENSMUSG00000035105.6_tx_1"; exon_id "chr12_54249991_54251036_-"; exonnum "2"; txlen "3125";
chr12	HAVANA	start_codon	54250345	54250347	0	-	0	gene_id "ENSMUSG00000035105.6"; transcript_id "ENSMUST00000039516.4"; gene_type "protein_coding"; gene_name "Egln3"; transcript_type "protein_coding"; transcript_name "Egln3-201"; exon_number 1; exon_id "ENSMUSE00000308903.4"; level 2; protein_id "ENSMUSP00000041874.4"; transcript_support_level "1"; mgi_id "MGI:1932288"; tag "basic"; tag "Ensembl_canonical"; tag "GENCODE_Primary"; tag "appris_principal_1"; tag "CCDS"; ccdsid "CCDS25908.1"; havana_gene "OTTMUSG00000034921.1"; havana_transcript "OTTMUST00000088785.1";
chr12	HAVANA	UTR	54250348	54250646	0	-	.	gene_id "ENSMUSG00000035105.6"; transcript_id "ENSMUST00000039516.4"; gene_type "protein_coding"; gene_name "Egln3"; transcript_type "protein_coding"; transcript_name "Egln3-201"; exon_number 1; exon_id "ENSMUSE00000308903.4"; level 2; protein_id "ENSMUSP00000041874.4"; transcript_support_level "1"; mgi_id "MGI:1932288"; tag "basic"; tag "Ensembl_canonical"; tag "GENCODE_Primary"; tag "appris_principal_1"; tag "CCDS"; ccdsid "CCDS25908.1"; havana_gene "OTTMUSG00000034921.1"; havana_transcript "OTTMUST00000088785.1";
chr12	sragcm37_ss	exon	54251667	54251739	0.149805815433257	-	.	gene_id "ENSMUSG00000035105.6"; transcript_id "ENSMUSG00000035105.6_tx_1"; exon_id "chr12_54251667_54251739_-"; exonnum "1"; txlen "3125";
chr12	sragcm37_es	exon	54258331	54258554	0.0136201184103811	-	.	gene_id "sragcm37_gene_35494_3"; transcript_id "sragcm37_gene_35494_3_tx_2"; exon_id "chr12_54258331_54258554_-"; exonnum "4"; txlen "666";
chr12	sragcm37_mid	exon	54274426	54274658	0.0136201184103811	-	.	gene_id "sragcm37_gene_35494_3"; transcript_id "sragcm37_gene_35494_3_tx_2"; exon_id "chr12_54274426_54274658_-"; exonnum "3"; txlen "666";
chr12	sragcm37_mid	exon	54275136	54275236	0.0136201184103811	-	.	gene_id "sragcm37_gene_35494_3"; transcript_id "sragcm37_gene_35494_3_tx_2"; exon_id "chr12_54275136_54275236_-"; exonnum "2"; txlen "666";
chr12	sragcm37_mid	exon	54286381	54286488	0.0136201184103811	-	.	gene_id "sragcm37_gene_35494_3"; transcript_id "sragcm37_gene_35494_3_tx_2"; exon_id "chr12_54286381_54286488_-"; exonnum "1"; txlen "666";
chr12	ENSEMBL	gene	54287541	54287686	0	-	.	gene_id "ENSMUSG00002076688.1"; gene_type "snRNA"; gene_name "Gm54374"; level 3; mgi_id "MGI:6845228";
chr12	ENSEMBL	transcript	54287541	54287686	0	-	.	gene_id "ENSMUSG00002076688.1"; transcript_id "ENSMUST00020182318.1"; gene_type "snRNA"; gene_name "Gm54374"; transcript_type "snRNA"; transcript_name "Gm54374-201"; level 3; mgi_id "MGI:6845228"; tag "basic"; tag "Ensembl_canonical"; tag "GENCODE_Primary";
chr12	ENSEMBL	exon	54287541	54287686	0	-	.	gene_id "ENSMUSG00002076688.1"; transcript_id "ENSMUST00020182318.1"; gene_type "snRNA"; gene_name "Gm54374"; transcript_type "snRNA"; transcript_name "Gm54374-201"; exon_number 1; exon_id "ENSMUSE00011468622.1"; level 3; mgi_id "MGI:6845228"; tag "basic"; tag "Ensembl_canonical"; tag "GENCODE_Primary";
chr12	HAVANA	exon	54315344	54317064	0	-	.	gene_id "ENSMUSG00000122884.1"; transcript_id "ENSMUST00000255226.1"; gene_type "lncRNA"; gene_name "ENSMUSG00000122884"; transcript_type "lncRNA"; transcript_name "ENSMUST00000255226"; exon_number 3; exon_id "ENSMUSE00001507139.1"; level 2; tag "basic"; tag "Ensembl_canonical"; tag "GENCODE_Primary"; tag "TAGENE";
chr12	ENSEMBL_gcm37	exon	54315344	54317064	0.0514282046847182	-	.	gene_id "ENSMUSG00000122884.1"; transcript_id "ENSMUSG00000122884.1_tx_4"; exon_id "chr12_54315344_54317064_-"; exonnum "2"; txlen "2008";
chr12	HAVANA	gene	54315344	54324100	0	-	.	gene_id "ENSMUSG00000122884.1"; gene_type "lncRNA"; gene_name "ENSMUSG00000122884"; level 2;
chr12	HAVANA	transcript	54315344	54324100	0	-	.	gene_id "ENSMUSG00000122884.1"; transcript_id "ENSMUST00000255226.1"; gene_type "lncRNA"; gene_name "ENSMUSG00000122884"; transcript_type "lncRNA"; transcript_name "ENSMUST00000255226"; level 2; tag "basic"; tag "Ensembl_canonical"; tag "GENCODE_Primary"; tag "TAGENE";
chr12	sragcm37_ss	exon	54317200	54317486	0.0514282046847182	-	.	gene_id "ENSMUSG00000122884.1"; transcript_id "ENSMUSG00000122884.1_tx_4"; exon_id "chr12_54317200_54317486_-"; exonnum "1"; txlen "2008";
chr12	HAVANA	exon	54320421	54320703	0	-	.	gene_id "ENSMUSG00000122884.1"; transcript_id "ENSMUST00000255226.1"; gene_type "lncRNA"; gene_name "ENSMUSG00000122884"; transcript_type "lncRNA"; transcript_name "ENSMUST00000255226"; exon_number 2; exon_id "ENSMUSE00001507136.1"; level 2; tag "basic"; tag "Ensembl_canonical"; tag "GENCODE_Primary"; tag "TAGENE";
chr12	HAVANA	exon	54320421	54320703	0	-	.	gene_id "ENSMUSG00000122884.1"; transcript_id "ENSMUST00000255227.1"; gene_type "lncRNA"; gene_name "ENSMUSG00000122884"; transcript_type "lncRNA"; transcript_name "ENSMUST00000255227"; exon_number 2; exon_id "ENSMUSE00001507136.1"; level 2; tag "TAGENE";
chr12	HAVANA	transcript	54320421	54323919	0	-	.	gene_id "ENSMUSG00000122884.1"; transcript_id "ENSMUST00000255227.1"; gene_type "lncRNA"; gene_name "ENSMUSG00000122884"; transcript_type "lncRNA"; transcript_name "ENSMUST00000255227"; level 2; tag "TAGENE";
chr12	HAVANA	exon	54323824	54323919	0	-	.	gene_id "ENSMUSG00000122884.1"; transcript_id "ENSMUST00000255227.1"; gene_type "lncRNA"; gene_name "ENSMUSG00000122884"; transcript_type "lncRNA"; transcript_name "ENSMUST00000255227"; exon_number 1; exon_id "ENSMUSE00001507137.1"; level 2; tag "TAGENE";
chr12	HAVANA	exon	54323891	54324100	0	-	.	gene_id "ENSMUSG00000122884.1"; transcript_id "ENSMUST00000255226.1"; gene_type "lncRNA"; gene_name "ENSMUSG00000122884"; transcript_type "lncRNA"; transcript_name "ENSMUST00000255226"; exon_number 1; exon_id "ENSMUSE00001507138.1"; level 2; tag "basic"; tag "Ensembl_canonical"; tag "GENCODE_Primary"; tag "TAGENE";
chr12	HAVANA	exon	54362385	54363233	0	-	.	gene_id "ENSMUSG00000112705.3"; transcript_id "ENSMUST00000217997.3"; gene_type "lncRNA"; gene_name "Gm47552"; transcript_type "lncRNA"; transcript_name "Gm47552-201"; exon_number 2; exon_id "ENSMUSE00001550636.1"; level 2; transcript_support_level "3"; mgi_id "MGI:6096571"; tag "Ensembl_canonical"; tag "GENCODE_Primary"; tag "TAGENE"; havana_gene "OTTMUSG00000065581.1"; havana_transcript "OTTMUST00000159679.1";
chr12	HAVANA	gene	54362385	54363891	0	-	.	gene_id "ENSMUSG00000112705.3"; gene_type "lncRNA"; gene_name "Gm47552"; level 2; mgi_id "MGI:6096571"; havana_gene "OTTMUSG00000065581.1";
chr12	HAVANA	transcript	54362385	54363891	0	-	.	gene_id "ENSMUSG00000112705.3"; transcript_id "ENSMUST00000217997.3"; gene_type "lncRNA"; gene_name "Gm47552"; transcript_type "lncRNA"; transcript_name "Gm47552-201"; level 2; transcript_support_level "3"; mgi_id "MGI:6096571"; tag "Ensembl_canonical"; tag "GENCODE_Primary"; tag "TAGENE"; havana_gene "OTTMUSG00000065581.1"; havana_transcript "OTTMUST00000159679.1";
chr12	HAVANA	exon	54362386	54362584	0	-	.	gene_id "ENSMUSG00000112705.3"; transcript_id "ENSMUST00000277853.1"; gene_type "lncRNA"; gene_name "Gm47552"; transcript_type "lncRNA"; transcript_name "Gm47552-202"; exon_number 2; exon_id "ENSMUSE00001550632.1"; level 2; mgi_id "MGI:6096571"; tag "TAGENE"; havana_gene "OTTMUSG00000065581.1";
chr12	HAVANA	transcript	54362386	54363848	0	-	.	gene_id "ENSMUSG00000112705.3"; transcript_id "ENSMUST00000277853.1"; gene_type "lncRNA"; gene_name "Gm47552"; transcript_type "lncRNA"; transcript_name "Gm47552-202"; level 2; mgi_id "MGI:6096571"; tag "TAGENE"; havana_gene "OTTMUSG00000065581.1";
chr12	HAVANA	exon	54362390	54362584	0	-	.	gene_id "ENSMUSG00000112705.3"; transcript_id "ENSMUST00000277854.1"; gene_type "lncRNA"; gene_name "Gm47552"; transcript_type "lncRNA"; transcript_name "Gm47552-203"; exon_number 3; exon_id "ENSMUSE00001550637.1"; level 2; mgi_id "MGI:6096571"; tag "basic"; tag "TAGENE"; havana_gene "OTTMUSG00000065581.1";
chr12	HAVANA	transcript	54362390	54363843	0	-	.	gene_id "ENSMUSG00000112705.3"; transcript_id "ENSMUST00000277854.1"; gene_type "lncRNA"; gene_name "Gm47552"; transcript_type "lncRNA"; transcript_name "Gm47552-203"; level 2; mgi_id "MGI:6096571"; tag "basic"; tag "TAGENE"; havana_gene "OTTMUSG00000065581.1";
chr12	HAVANA	exon	54362394	54363313	0	-	.	gene_id "ENSMUSG00000112705.3"; transcript_id "ENSMUST00000277855.1"; gene_type "lncRNA"; gene_name "Gm47552"; transcript_type "lncRNA"; transcript_name "Gm47552-204"; exon_number 2; exon_id "ENSMUSE00001550633.1"; level 2; mgi_id "MGI:6096571"; tag "basic"; tag "TAGENE"; havana_gene "OTTMUSG00000065581.1";
chr12	HAVANA	transcript	54362394	54363838	0	-	.	gene_id "ENSMUSG00000112705.3"; transcript_id "ENSMUST00000277855.1"; gene_type "lncRNA"; gene_name "Gm47552"; transcript_type "lncRNA"; transcript_name "Gm47552-204"; level 2; mgi_id "MGI:6096571"; tag "basic"; tag "TAGENE"; havana_gene "OTTMUSG00000065581.1";
chr12	HAVANA	exon	54362854	54363233	0	-	.	gene_id "ENSMUSG00000112705.3"; transcript_id "ENSMUST00000277854.1"; gene_type "lncRNA"; gene_name "Gm47552"; transcript_type "lncRNA"; transcript_name "Gm47552-203"; exon_number 2; exon_id "ENSMUSE00001550634.1"; level 2; mgi_id "MGI:6096571"; tag "basic"; tag "TAGENE"; havana_gene "OTTMUSG00000065581.1";
chr12	ENSEMBL_gcm37	exon	54362854	54363233	0.0458152764147483	-	.	gene_id "ENSMUSG00000112705.3"; transcript_id "ENSMUSG00000112705.3_tx_4"; exon_id "chr12_54362854_54363233_-"; exonnum "3"; txlen "614";
chr12	ENSEMBL_gcm37	exon	54362854	54363233	0.00983675218527526	-	.	gene_id "ENSMUSG00000112705.3"; transcript_id "ENSMUSG00000112705.3_tx_5"; exon_id "chr12_54362854_54363233_-"; exonnum "3"; txlen "620";
chr12	HAVANA	exon	54363702	54363838	0	-	.	gene_id "ENSMUSG00000112705.3"; transcript_id "ENSMUST00000277855.1"; gene_type "lncRNA"; gene_name "Gm47552"; transcript_type "lncRNA"; transcript_name "Gm47552-204"; exon_number 1; exon_id "ENSMUSE00001550638.1"; level 2; mgi_id "MGI:6096571"; tag "basic"; tag "TAGENE"; havana_gene "OTTMUSG00000065581.1";
chr12	HAVANA	exon	54363702	54363843	0	-	.	gene_id "ENSMUSG00000112705.3"; transcript_id "ENSMUST00000277854.1"; gene_type "lncRNA"; gene_name "Gm47552"; transcript_type "lncRNA"; transcript_name "Gm47552-203"; exon_number 1; exon_id "ENSMUSE00001550635.1"; level 2; mgi_id "MGI:6096571"; tag "basic"; tag "TAGENE"; havana_gene "OTTMUSG00000065581.1";
chr12	HAVANA	exon	54363702	54363848	0	-	.	gene_id "ENSMUSG00000112705.3"; transcript_id "ENSMUST00000277853.1"; gene_type "lncRNA"; gene_name "Gm47552"; transcript_type "lncRNA"; transcript_name "Gm47552-202"; exon_number 1; exon_id "ENSMUSE00001550639.1"; level 2; mgi_id "MGI:6096571"; tag "TAGENE"; havana_gene "OTTMUSG00000065581.1";
chr12	HAVANA	exon	54363702	54363891	0	-	.	gene_id "ENSMUSG00000112705.3"; transcript_id "ENSMUST00000217997.3"; gene_type "lncRNA"; gene_name "Gm47552"; transcript_type "lncRNA"; transcript_name "Gm47552-201"; exon_number 1; exon_id "ENSMUSE00001550640.1"; level 2; transcript_support_level "3"; mgi_id "MGI:6096571"; tag "Ensembl_canonical"; tag "GENCODE_Primary"; tag "TAGENE"; havana_gene "OTTMUSG00000065581.1"; havana_transcript "OTTMUST00000159679.1";
chr12	sragcm37_mid	exon	54369543	54369686	0.0458152764147483	-	.	gene_id "ENSMUSG00000112705.3"; transcript_id "ENSMUSG00000112705.3_tx_4"; exon_id "chr12_54369543_54369686_-"; exonnum "2"; txlen "614";
chr12	sragcm37_mid	exon	54369543	54369686	0.00983675218527526	-	.	gene_id "ENSMUSG00000112705.3"; transcript_id "ENSMUSG00000112705.3_tx_5"; exon_id "chr12_54369543_54369686_-"; exonnum "2"; txlen "620";
chr12	sragcm37_ss	exon	54387016	54387111	0.00983675218527526	-	.	gene_id "ENSMUSG00000112705.3"; transcript_id "ENSMUSG00000112705.3_tx_5"; exon_id "chr12_54387016_54387111_-"; exonnum "1"; txlen "620";
chr12	sragcm37_mid	exon	54425925	54426014	0.0458152764147483	-	.	gene_id "ENSMUSG00000112705.3"; transcript_id "ENSMUSG00000112705.3_tx_4"; exon_id "chr12_54425925_54426014_-"; exonnum "1"; txlen "614";
chr12	HAVANA	exon	54434503	54434965	0	-	.	gene_id "ENSMUSG00000113970.3"; transcript_id "ENSMUST00000223334.3"; gene_type "lncRNA"; gene_name "Gm7550"; transcript_type "lncRNA"; transcript_name "Gm7550-201"; exon_number 2; exon_id "ENSMUSE00001564576.1"; level 2; transcript_support_level "5"; mgi_id "MGI:3644880"; tag "basic"; tag "Ensembl_canonical"; tag "GENCODE_Primary"; tag "TAGENE"; havana_gene "OTTMUSG00000065856.1"; havana_transcript "OTTMUST00000160196.1";
chr12	HAVANA	gene	54434503	54438135	0	-	.	gene_id "ENSMUSG00000113970.3"; gene_type "lncRNA"; gene_name "Gm7550"; level 2; mgi_id "MGI:3644880"; havana_gene "OTTMUSG00000065856.1";
chr12	HAVANA	transcript	54434503	54438135	0	-	.	gene_id "ENSMUSG00000113970.3"; transcript_id "ENSMUST00000223334.3"; gene_type "lncRNA"; gene_name "Gm7550"; transcript_type "lncRNA"; transcript_name "Gm7550-201"; level 2; transcript_support_level "5"; mgi_id "MGI:3644880"; tag "basic"; tag "Ensembl_canonical"; tag "GENCODE_Primary"; tag "TAGENE"; havana_gene "OTTMUSG00000065856.1"; havana_transcript "OTTMUST00000160196.1";
chr12	HAVANA	exon	54437961	54438135	0	-	.	gene_id "ENSMUSG00000113970.3"; transcript_id "ENSMUST00000223334.3"; gene_type "lncRNA"; gene_name "Gm7550"; transcript_type "lncRNA"; transcript_name "Gm7550-201"; exon_number 1; exon_id "ENSMUSE00001564577.1"; level 2; transcript_support_level "5"; mgi_id "MGI:3644880"; tag "basic"; tag "Ensembl_canonical"; tag "GENCODE_Primary"; tag "TAGENE"; havana_gene "OTTMUSG00000065856.1"; havana_transcript "OTTMUST00000160196.1";
chr12	HAVANA	gene	54476320	54477184	0	-	.	gene_id "ENSMUSG00000114047.2"; gene_type "processed_pseudogene"; gene_name "Gm7557"; level 2; mgi_id "MGI:3645465"; havana_gene "OTTMUSG00000065857.1";
chr12	HAVANA	transcript	54476320	54477184	0	-	.	gene_id "ENSMUSG00000114047.2"; transcript_id "ENSMUST00000221935.2"; gene_type "processed_pseudogene"; gene_name "Gm7557"; transcript_type "processed_pseudogene"; transcript_name "Gm7557-201"; level 2; transcript_support_level "NA"; mgi_id "MGI:3645465"; ont "PGO:0000004"; tag "basic"; tag "Ensembl_canonical"; tag "GENCODE_Primary"; havana_gene "OTTMUSG00000065857.1"; havana_transcript "OTTMUST00000160197.1";
chr12	HAVANA	exon	54476320	54477184	0	-	.	gene_id "ENSMUSG00000114047.2"; transcript_id "ENSMUST00000221935.2"; gene_type "processed_pseudogene"; gene_name "Gm7557"; transcript_type "processed_pseudogene"; transcript_name "Gm7557-201"; exon_number 1; exon_id "ENSMUSE00001413233.2"; level 2; transcript_support_level "NA"; mgi_id "MGI:3645465"; ont "PGO:0000004"; tag "basic"; tag "Ensembl_canonical"; tag "GENCODE_Primary"; havana_gene "OTTMUSG00000065857.1"; havana_transcript "OTTMUST00000160197.1";
chr12	sragcm37_es	exon	54480091	54480305	0.134038936244285	-	.	gene_id "ENSMUSG00000124081.1"; transcript_id "ENSMUSG00000124081.1_tx_1"; exon_id "chr12_54480091_54480305_-"; exonnum "3"; txlen "541";
chr12	HAVANA	exon	54487920	54488583	0	-	.	gene_id "ENSMUSG00000124081.1"; transcript_id "ENSMUST00000262024.1"; gene_type "lncRNA"; gene_name "ENSMUSG00000124081"; transcript_type "lncRNA"; transcript_name "ENSMUST00000262024"; exon_number 2; exon_id "ENSMUSE00001520189.1"; level 2; tag "basic"; tag "Ensembl_canonical"; tag "GENCODE_Primary"; tag "TAGENE";
chr12	HAVANA	gene	54487920	54489208	0	-	.	gene_id "ENSMUSG00000124081.1"; gene_type "lncRNA"; gene_name "ENSMUSG00000124081"; level 2;
chr12	HAVANA	transcript	54487920	54489208	0	-	.	gene_id "ENSMUSG00000124081.1"; transcript_id "ENSMUST00000262024.1"; gene_type "lncRNA"; gene_name "ENSMUSG00000124081"; transcript_type "lncRNA"; transcript_name "ENSMUST00000262024"; level 2; tag "basic"; tag "Ensembl_canonical"; tag "GENCODE_Primary"; tag "TAGENE";
chr12	sragcm37_mid	exon	54488457	54488583	0.134038936244285	-	.	gene_id "ENSMUSG00000124081.1"; transcript_id "ENSMUSG00000124081.1_tx_1"; exon_id "chr12_54488457_54488583_-"; exonnum "2"; txlen "541";
chr12	HAVANA	exon	54489010	54489208	0	-	.	gene_id "ENSMUSG00000124081.1"; transcript_id "ENSMUST00000262024.1"; gene_type "lncRNA"; gene_name "ENSMUSG00000124081"; transcript_type "lncRNA"; transcript_name "ENSMUST00000262024"; exon_number 1; exon_id "ENSMUSE00001520188.1"; level 2; tag "basic"; tag "Ensembl_canonical"; tag "GENCODE_Primary"; tag "TAGENE";
chr12	ENSEMBL_gcm37	exon	54489010	54489208	0.134038936244285	-	.	gene_id "ENSMUSG00000124081.1"; transcript_id "ENSMUSG00000124081.1_tx_1"; exon_id "chr12_54489010_54489208_-"; exonnum "1"; txlen "541";
chr12	HAVANA	exon	54509749	54510344	0	-	.	gene_id "ENSMUSG00000123896.1"; transcript_id "ENSMUST00000260658.1"; gene_type "lncRNA"; gene_name "ENSMUSG00000123896"; transcript_type "lncRNA"; transcript_name "ENSMUST00000260658"; exon_number 5; exon_id "ENSMUSE00001517747.1"; level 2; tag "TAGENE";
chr12	HAVANA	exon	54509749	54510387	0	-	.	gene_id "ENSMUSG00000123896.1"; transcript_id "ENSMUST00000260659.1"; gene_type "lncRNA"; gene_name "ENSMUSG00000123896"; transcript_type "lncRNA"; transcript_name "ENSMUST00000260659"; exon_number 5; exon_id "ENSMUSE00001517754.1"; level 2; tag "basic"; tag "TAGENE";
chr12	HAVANA	exon	54509749	54510387	0	-	.	gene_id "ENSMUSG00000123896.1"; transcript_id "ENSMUST00000260657.1"; gene_type "lncRNA"; gene_name "ENSMUSG00000123896"; transcript_type "lncRNA"; transcript_name "ENSMUST00000260657"; exon_number 4; exon_id "ENSMUSE00001517754.1"; level 2; tag "TAGENE";
chr12	HAVANA	exon	54509749	54510387	0	-	.	gene_id "ENSMUSG00000123896.1"; transcript_id "ENSMUST00000260656.1"; gene_type "lncRNA"; gene_name "ENSMUSG00000123896"; transcript_type "lncRNA"; transcript_name "ENSMUST00000260656"; exon_number 3; exon_id "ENSMUSE00001517754.1"; level 2; tag "TAGENE";
chr12	HAVANA	transcript	54509749	54528965	0	-	.	gene_id "ENSMUSG00000123896.1"; transcript_id "ENSMUST00000260658.1"; gene_type "lncRNA"; gene_name "ENSMUSG00000123896"; transcript_type "lncRNA"; transcript_name "ENSMUST00000260658"; level 2; tag "TAGENE";
chr12	HAVANA	transcript	54509749	54528965	0	-	.	gene_id "ENSMUSG00000123896.1"; transcript_id "ENSMUST00000260659.1"; gene_type "lncRNA"; gene_name "ENSMUSG00000123896"; transcript_type "lncRNA"; transcript_name "ENSMUST00000260659"; level 2; tag "basic"; tag "TAGENE";
chr12	HAVANA	transcript	54509749	54528967	0	-	.	gene_id "ENSMUSG00000123896.1"; transcript_id "ENSMUST00000260657.1"; gene_type "lncRNA"; gene_name "ENSMUSG00000123896"; transcript_type "lncRNA"; transcript_name "ENSMUST00000260657"; level 2; tag "TAGENE";
chr12	HAVANA	transcript	54509749	54549503	0	-	.	gene_id "ENSMUSG00000123896.1"; transcript_id "ENSMUST00000260656.1"; gene_type "lncRNA"; gene_name "ENSMUSG00000123896"; transcript_type "lncRNA"; transcript_name "ENSMUST00000260656"; level 2; tag "TAGENE";
chr12	HAVANA	gene	54509749	54557604	0	-	.	gene_id "ENSMUSG00000123896.1"; gene_type "lncRNA"; gene_name "ENSMUSG00000123896"; level 2; tag "overlapping_locus";
chr12	HAVANA	exon	54509757	54510344	0	-	.	gene_id "ENSMUSG00000123896.1"; transcript_id "ENSMUST00000260663.1"; gene_type "lncRNA"; gene_name "ENSMUSG00000123896"; transcript_type "lncRNA"; transcript_name "ENSMUST00000260663"; exon_number 3; exon_id "ENSMUSE00001517756.1"; level 2; tag "TAGENE";
chr12	HAVANA	transcript	54509757	54528921	0	-	.	gene_id "ENSMUSG00000123896.1"; transcript_id "ENSMUST00000260663.1"; gene_type "lncRNA"; gene_name "ENSMUSG00000123896"; transcript_type "lncRNA"; transcript_name "ENSMUST00000260663"; level 2; tag "TAGENE";
chr12	HAVANA	exon	54509764	54510344	0	-	.	gene_id "ENSMUSG00000123896.1"; transcript_id "ENSMUST00000260661.1"; gene_type "lncRNA"; gene_name "ENSMUSG00000123896"; transcript_type "lncRNA"; transcript_name "ENSMUST00000260661"; exon_number 5; exon_id "ENSMUSE00001517735.1"; level 2; tag "TAGENE";
chr12	HAVANA	exon	54509764	54510344	0	-	.	gene_id "ENSMUSG00000123896.1"; transcript_id "ENSMUST00000260655.1"; gene_type "lncRNA"; gene_name "ENSMUSG00000123896"; transcript_type "lncRNA"; transcript_name "ENSMUST00000260655"; exon_number 4; exon_id "ENSMUSE00001517735.1"; level 2; tag "TAGENE";
chr12	HAVANA	exon	54509764	54510344	0	-	.	gene_id "ENSMUSG00000123896.1"; transcript_id "ENSMUST00000260654.1"; gene_type "lncRNA"; gene_name "ENSMUSG00000123896"; transcript_type "lncRNA"; transcript_name "ENSMUST00000260654"; exon_number 5; exon_id "ENSMUSE00001517735.1"; level 2; tag "Ensembl_canonical"; tag "GENCODE_Primary"; tag "TAGENE";
chr12	HAVANA	exon	54509764	54510387	0	-	.	gene_id "ENSMUSG00000123896.1"; transcript_id "ENSMUST00000260660.1"; gene_type "lncRNA"; gene_name "ENSMUSG00000123896"; transcript_type "lncRNA"; transcript_name "ENSMUST00000260660"; exon_number 5; exon_id "ENSMUSE00001517727.1"; level 2; tag "TAGENE";
chr12	ENSEMBL_gcm37	exon	54509764	54510387	0.229352804590849	-	.	gene_id "ENSMUSG00000123896.1"; transcript_id "ENSMUSG00000123896.1_tx_6"; exon_id "chr12_54509764_54510387_-"; exonnum "3"; txlen "939";
chr12	ENSEMBL_gcm37	exon	54509764	54510387	0.061759486851328	-	.	gene_id "ENSMUSG00000123896.1"; transcript_id "ENSMUSG00000123896.1_tx_9"; exon_id "chr12_54509764_54510387_-"; exonnum "3"; txlen "1066";
chr12	HAVANA	transcript	54509764	54528965	0	-	.	gene_id "ENSMUSG00000123896.1"; transcript_id "ENSMUST00000260660.1"; gene_type "lncRNA"; gene_name "ENSMUSG00000123896"; transcript_type "lncRNA"; transcript_name "ENSMUST00000260660"; level 2; tag "TAGENE";
chr12	HAVANA	transcript	54509764	54528965	0	-	.	gene_id "ENSMUSG00000123896.1"; transcript_id "ENSMUST00000260661.1"; gene_type "lncRNA"; gene_name "ENSMUSG00000123896"; transcript_type "lncRNA"; transcript_name "ENSMUST00000260661"; level 2; tag "TAGENE";
chr12	HAVANA	transcript	54509764	54557577	0	-	.	gene_id "ENSMUSG00000123896.1"; transcript_id "ENSMUST00000260655.1"; gene_type "lncRNA"; gene_name "ENSMUSG00000123896"; transcript_type "lncRNA"; transcript_name "ENSMUST00000260655"; level 2; tag "TAGENE";
chr12	HAVANA	transcript	54509764	54557604	0	-	.	gene_id "ENSMUSG00000123896.1"; transcript_id "ENSMUST00000260654.1"; gene_type "lncRNA"; gene_name "ENSMUSG00000123896"; transcript_type "lncRNA"; transcript_name "ENSMUST00000260654"; level 2; tag "Ensembl_canonical"; tag "GENCODE_Primary"; tag "TAGENE";
chr12	HAVANA	exon	54509766	54510344	0	-	.	gene_id "ENSMUSG00000123896.1"; transcript_id "ENSMUST00000260664.1"; gene_type "lncRNA"; gene_name "ENSMUSG00000123896"; transcript_type "lncRNA"; transcript_name "ENSMUST00000260664"; exon_number 4; exon_id "ENSMUSE00001517739.1"; level 2; tag "TAGENE";
chr12	HAVANA	transcript	54509766	54528926	0	-	.	gene_id "ENSMUSG00000123896.1"; transcript_id "ENSMUST00000260664.1"; gene_type "lncRNA"; gene_name "ENSMUSG00000123896"; transcript_type "lncRNA"; transcript_name "ENSMUST00000260664"; level 2; tag "TAGENE";
chr12	HAVANA	exon	54509771	54510344	0	-	.	gene_id "ENSMUSG00000123896.1"; transcript_id "ENSMUST00000260662.1"; gene_type "lncRNA"; gene_name "ENSMUSG00000123896"; transcript_type "lncRNA"; transcript_name "ENSMUST00000260662"; exon_number 5; exon_id "ENSMUSE00001517740.1"; level 2; tag "TAGENE";
chr12	ENSEMBL_gcm37	exon	54509771	54510344	0.061759486851328	-	.	gene_id "ENSMUSG00000123896.1"; transcript_id "ENSMUSG00000123896.1_tx_10"; exon_id "chr12_54509771_54510344_-"; exonnum "3"; txlen "1016";
chr12	ENSEMBL_gcm37	exon	54509771	54510344	0.0037313550977549	-	.	gene_id "ENSMUSG00000123896.1"; transcript_id "ENSMUSG00000123896.1_tx_11"; exon_id "chr12_54509771_54510344_-"; exonnum "6"; txlen "1187";
chr12	ENSEMBL_gcm37	exon	54509771	54510344	0.24419395972966	-	.	gene_id "ENSMUSG00000123896.1"; transcript_id "ENSMUSG00000123896.1_tx_5"; exon_id "chr12_54509771_54510344_-"; exonnum "3"; txlen "889";
chr12	HAVANA	transcript	54509771	54528965	0	-	.	gene_id "ENSMUSG00000123896.1"; transcript_id "ENSMUST00000260662.1"; gene_type "lncRNA"; gene_name "ENSMUSG00000123896"; transcript_type "lncRNA"; transcript_name "ENSMUST00000260662"; level 2; tag "TAGENE";
chr12	HAVANA	exon	54509894	54510344	0	-	.	gene_id "ENSMUSG00000123896.1"; transcript_id "ENSMUST00000260665.1"; gene_type "lncRNA"; gene_name "ENSMUSG00000123896"; transcript_type "lncRNA"; transcript_name "ENSMUST00000260665"; exon_number 4; exon_id "ENSMUSE00001517737.1"; level 2; tag "TAGENE";
chr12	HAVANA	transcript	54509894	54528931	0	-	.	gene_id "ENSMUSG00000123896.1"; transcript_id "ENSMUST00000260665.1"; gene_type "lncRNA"; gene_name "ENSMUSG00000123896"; transcript_type "lncRNA"; transcript_name "ENSMUST00000260665"; level 2; tag "TAGENE";
chr12	HAVANA	exon	54509900	54510344	0	-	.	gene_id "ENSMUSG00000123896.1"; transcript_id "ENSMUST00000260668.1"; gene_type "lncRNA"; gene_name "ENSMUSG00000123896"; transcript_type "lncRNA"; transcript_name "ENSMUST00000260668"; exon_number 3; exon_id "ENSMUSE00001517726.1"; level 2; tag "TAGENE";
chr12	HAVANA	exon	54509900	54510344	0	-	.	gene_id "ENSMUSG00000123896.1"; transcript_id "ENSMUST00000260666.1"; gene_type "lncRNA"; gene_name "ENSMUSG00000123896"; transcript_type "lncRNA"; transcript_name "ENSMUST00000260666"; exon_number 4; exon_id "ENSMUSE00001517726.1"; level 2; tag "TAGENE";
chr12	HAVANA	transcript	54509900	54512686	0	-	.	gene_id "ENSMUSG00000123896.1"; transcript_id "ENSMUST00000260668.1"; gene_type "lncRNA"; gene_name "ENSMUSG00000123896"; transcript_type "lncRNA"; transcript_name "ENSMUST00000260668"; level 2; tag "TAGENE";
chr12	HAVANA	transcript	54509900	54528929	0	-	.	gene_id "ENSMUSG00000123896.1"; transcript_id "ENSMUST00000260666.1"; gene_type "lncRNA"; gene_name "ENSMUSG00000123896"; transcript_type "lncRNA"; transcript_name "ENSMUST00000260666"; level 2; tag "TAGENE";
chr12	HAVANA	exon	54510071	54510344	0	-	.	gene_id "ENSMUSG00000123896.1"; transcript_id "ENSMUST00000260667.1"; gene_type "lncRNA"; gene_name "ENSMUSG00000123896"; transcript_type "lncRNA"; transcript_name "ENSMUST00000260667"; exon_number 5; exon_id "ENSMUSE00001517731.1"; level 2; tag "TAGENE";
chr12	HAVANA	transcript	54510071	54526383	0	-	.	gene_id "ENSMUSG00000123896.1"; transcript_id "ENSMUST00000260667.1"; gene_type "lncRNA"; gene_name "ENSMUSG00000123896"; transcript_type "lncRNA"; transcript_name "ENSMUST00000260667"; level 2; tag "TAGENE";
chr12	HAVANA	exon	54510722	54510875	0	-	.	gene_id "ENSMUSG00000123896.1"; transcript_id "ENSMUST00000260658.1"; gene_type "lncRNA"; gene_name "ENSMUSG00000123896"; transcript_type "lncRNA"; transcript_name "ENSMUST00000260658"; exon_number 4; exon_id "ENSMUSE00001517745.1"; level 2; tag "TAGENE";
chr12	HAVANA	exon	54510722	54510875	0	-	.	gene_id "ENSMUSG00000123896.1"; transcript_id "ENSMUST00000260659.1"; gene_type "lncRNA"; gene_name "ENSMUSG00000123896"; transcript_type "lncRNA"; transcript_name "ENSMUST00000260659"; exon_number 4; exon_id "ENSMUSE00001517745.1"; level 2; tag "basic"; tag "TAGENE";
chr12	HAVANA	exon	54510722	54510875	0	-	.	gene_id "ENSMUSG00000123896.1"; transcript_id "ENSMUST00000260657.1"; gene_type "lncRNA"; gene_name "ENSMUSG00000123896"; transcript_type "lncRNA"; transcript_name "ENSMUST00000260657"; exon_number 3; exon_id "ENSMUSE00001517745.1"; level 2; tag "TAGENE";
chr12	HAVANA	exon	54510722	54510875	0	-	.	gene_id "ENSMUSG00000123896.1"; transcript_id "ENSMUST00000260660.1"; gene_type "lncRNA"; gene_name "ENSMUSG00000123896"; transcript_type "lncRNA"; transcript_name "ENSMUST00000260660"; exon_number 4; exon_id "ENSMUSE00001517745.1"; level 2; tag "TAGENE";
chr12	HAVANA	exon	54510722	54510875	0	-	.	gene_id "ENSMUSG00000123896.1"; transcript_id "ENSMUST00000260661.1"; gene_type "lncRNA"; gene_name "ENSMUSG00000123896"; transcript_type "lncRNA"; transcript_name "ENSMUST00000260661"; exon_number 4; exon_id "ENSMUSE00001517745.1"; level 2; tag "TAGENE";
chr12	HAVANA	exon	54510722	54510875	0	-	.	gene_id "ENSMUSG00000123896.1"; transcript_id "ENSMUST00000260655.1"; gene_type "lncRNA"; gene_name "ENSMUSG00000123896"; transcript_type "lncRNA"; transcript_name "ENSMUST00000260655"; exon_number 3; exon_id "ENSMUSE00001517745.1"; level 2; tag "TAGENE";
chr12	HAVANA	exon	54510722	54510875	0	-	.	gene_id "ENSMUSG00000123896.1"; transcript_id "ENSMUST00000260654.1"; gene_type "lncRNA"; gene_name "ENSMUSG00000123896"; transcript_type "lncRNA"; transcript_name "ENSMUST00000260654"; exon_number 4; exon_id "ENSMUSE00001517745.1"; level 2; tag "Ensembl_canonical"; tag "GENCODE_Primary"; tag "TAGENE";
chr12	HAVANA	exon	54510722	54510875	0	-	.	gene_id "ENSMUSG00000123896.1"; transcript_id "ENSMUST00000260664.1"; gene_type "lncRNA"; gene_name "ENSMUSG00000123896"; transcript_type "lncRNA"; transcript_name "ENSMUST00000260664"; exon_number 3; exon_id "ENSMUSE00001517745.1"; level 2; tag "TAGENE";
chr12	HAVANA	exon	54510722	54510875	0	-	.	gene_id "ENSMUSG00000123896.1"; transcript_id "ENSMUST00000260662.1"; gene_type "lncRNA"; gene_name "ENSMUSG00000123896"; transcript_type "lncRNA"; transcript_name "ENSMUST00000260662"; exon_number 4; exon_id "ENSMUSE00001517745.1"; level 2; tag "TAGENE";
chr12	HAVANA	exon	54510722	54510875	0	-	.	gene_id "ENSMUSG00000123896.1"; transcript_id "ENSMUST00000260665.1"; gene_type "lncRNA"; gene_name "ENSMUSG00000123896"; transcript_type "lncRNA"; transcript_name "ENSMUST00000260665"; exon_number 3; exon_id "ENSMUSE00001517745.1"; level 2; tag "TAGENE";
chr12	HAVANA	exon	54510722	54510875	0	-	.	gene_id "ENSMUSG00000123896.1"; transcript_id "ENSMUST00000260668.1"; gene_type "lncRNA"; gene_name "ENSMUSG00000123896"; transcript_type "lncRNA"; transcript_name "ENSMUST00000260668"; exon_number 2; exon_id "ENSMUSE00001517745.1"; level 2; tag "TAGENE";
chr12	HAVANA	exon	54510722	54510875	0	-	.	gene_id "ENSMUSG00000123896.1"; transcript_id "ENSMUST00000260667.1"; gene_type "lncRNA"; gene_name "ENSMUSG00000123896"; transcript_type "lncRNA"; transcript_name "ENSMUST00000260667"; exon_number 4; exon_id "ENSMUSE00001517745.1"; level 2; tag "TAGENE";
chr12	ENSEMBL_gcm37	exon	54510722	54510875	0.061759486851328	-	.	gene_id "ENSMUSG00000123896.1"; transcript_id "ENSMUSG00000123896.1_tx_10"; exon_id "chr12_54510722_54510875_-"; exonnum "2"; txlen "1016";
chr12	ENSEMBL_gcm37	exon	54510722	54510875	0.0037313550977549	-	.	gene_id "ENSMUSG00000123896.1"; transcript_id "ENSMUSG00000123896.1_tx_11"; exon_id "chr12_54510722_54510875_-"; exonnum "5"; txlen "1187";
chr12	ENSEMBL_gcm37	exon	54510722	54510875	0.24419395972966	-	.	gene_id "ENSMUSG00000123896.1"; transcript_id "ENSMUSG00000123896.1_tx_5"; exon_id "chr12_54510722_54510875_-"; exonnum "2"; txlen "889";
chr12	ENSEMBL_gcm37	exon	54510722	54510875	0.229352804590849	-	.	gene_id "ENSMUSG00000123896.1"; transcript_id "ENSMUSG00000123896.1_tx_6"; exon_id "chr12_54510722_54510875_-"; exonnum "2"; txlen "939";
chr12	ENSEMBL_gcm37	exon	54510722	54510875	0.061759486851328	-	.	gene_id "ENSMUSG00000123896.1"; transcript_id "ENSMUSG00000123896.1_tx_9"; exon_id "chr12_54510722_54510875_-"; exonnum "2"; txlen "1066";
chr12	sragcm37_ss	exon	54511679	54511966	0.061759486851328	-	.	gene_id "ENSMUSG00000123896.1"; transcript_id "ENSMUSG00000123896.1_tx_10"; exon_id "chr12_54511679_54511966_-"; exonnum "1"; txlen "1016";
chr12	sragcm37_ss	exon	54511679	54511966	0.061759486851328	-	.	gene_id "ENSMUSG00000123896.1"; transcript_id "ENSMUSG00000123896.1_tx_9"; exon_id "chr12_54511679_54511966_-"; exonnum "1"; txlen "1066";
chr12	sragcm37_ss	exon	54511825	54511985	0.24419395972966	-	.	gene_id "ENSMUSG00000123896.1"; transcript_id "ENSMUSG00000123896.1_tx_5"; exon_id "chr12_54511825_54511985_-"; exonnum "1"; txlen "889";
chr12	sragcm37_ss	exon	54511825	54511985	0.229352804590849	-	.	gene_id "ENSMUSG00000123896.1"; transcript_id "ENSMUSG00000123896.1_tx_6"; exon_id "chr12_54511825_54511985_-"; exonnum "1"; txlen "939";
chr12	HAVANA	exon	54512477	54512540	0	-	.	gene_id "ENSMUSG00000123896.1"; transcript_id "ENSMUST00000260658.1"; gene_type "lncRNA"; gene_name "ENSMUSG00000123896"; transcript_type "lncRNA"; transcript_name "ENSMUST00000260658"; exon_number 3; exon_id "ENSMUSE00001517738.1"; level 2; tag "TAGENE";
chr12	HAVANA	exon	54512477	54512540	0	-	.	gene_id "ENSMUSG00000123896.1"; transcript_id "ENSMUST00000260659.1"; gene_type "lncRNA"; gene_name "ENSMUSG00000123896"; transcript_type "lncRNA"; transcript_name "ENSMUST00000260659"; exon_number 3; exon_id "ENSMUSE00001517738.1"; level 2; tag "basic"; tag "TAGENE";
chr12	HAVANA	exon	54512477	54512540	0	-	.	gene_id "ENSMUSG00000123896.1"; transcript_id "ENSMUST00000260657.1"; gene_type "lncRNA"; gene_name "ENSMUSG00000123896"; transcript_type "lncRNA"; transcript_name "ENSMUST00000260657"; exon_number 2; exon_id "ENSMUSE00001517738.1"; level 2; tag "TAGENE";
chr12	HAVANA	exon	54512477	54512540	0	-	.	gene_id "ENSMUSG00000123896.1"; transcript_id "ENSMUST00000260656.1"; gene_type "lncRNA"; gene_name "ENSMUSG00000123896"; transcript_type "lncRNA"; transcript_name "ENSMUST00000260656"; exon_number 2; exon_id "ENSMUSE00001517738.1"; level 2; tag "TAGENE";
chr12	HAVANA	exon	54512477	54512540	0	-	.	gene_id "ENSMUSG00000123896.1"; transcript_id "ENSMUST00000260663.1"; gene_type "lncRNA"; gene_name "ENSMUSG00000123896"; transcript_type "lncRNA"; transcript_name "ENSMUST00000260663"; exon_number 2; exon_id "ENSMUSE00001517738.1"; level 2; tag "TAGENE";
chr12	HAVANA	exon	54512477	54512540	0	-	.	gene_id "ENSMUSG00000123896.1"; transcript_id "ENSMUST00000260660.1"; gene_type "lncRNA"; gene_name "ENSMUSG00000123896"; transcript_type "lncRNA"; transcript_name "ENSMUST00000260660"; exon_number 3; exon_id "ENSMUSE00001517738.1"; level 2; tag "TAGENE";
chr12	HAVANA	exon	54512477	54512540	0	-	.	gene_id "ENSMUSG00000123896.1"; transcript_id "ENSMUST00000260661.1"; gene_type "lncRNA"; gene_name "ENSMUSG00000123896"; transcript_type "lncRNA"; transcript_name "ENSMUST00000260661"; exon_number 3; exon_id "ENSMUSE00001517738.1"; level 2; tag "TAGENE";
chr12	HAVANA	exon	54512477	54512540	0	-	.	gene_id "ENSMUSG00000123896.1"; transcript_id "ENSMUST00000260655.1"; gene_type "lncRNA"; gene_name "ENSMUSG00000123896"; transcript_type "lncRNA"; transcript_name "ENSMUST00000260655"; exon_number 2; exon_id "ENSMUSE00001517738.1"; level 2; tag "TAGENE";
chr12	HAVANA	exon	54512477	54512540	0	-	.	gene_id "ENSMUSG00000123896.1"; transcript_id "ENSMUST00000260654.1"; gene_type "lncRNA"; gene_name "ENSMUSG00000123896"; transcript_type "lncRNA"; transcript_name "ENSMUST00000260654"; exon_number 3; exon_id "ENSMUSE00001517738.1"; level 2; tag "Ensembl_canonical"; tag "GENCODE_Primary"; tag "TAGENE";
chr12	HAVANA	exon	54512477	54512540	0	-	.	gene_id "ENSMUSG00000123896.1"; transcript_id "ENSMUST00000260664.1"; gene_type "lncRNA"; gene_name "ENSMUSG00000123896"; transcript_type "lncRNA"; transcript_name "ENSMUST00000260664"; exon_number 2; exon_id "ENSMUSE00001517738.1"; level 2; tag "TAGENE";
chr12	HAVANA	exon	54512477	54512540	0	-	.	gene_id "ENSMUSG00000123896.1"; transcript_id "ENSMUST00000260662.1"; gene_type "lncRNA"; gene_name "ENSMUSG00000123896"; transcript_type "lncRNA"; transcript_name "ENSMUST00000260662"; exon_number 3; exon_id "ENSMUSE00001517738.1"; level 2; tag "TAGENE";
chr12	HAVANA	exon	54512477	54512540	0	-	.	gene_id "ENSMUSG00000123896.1"; transcript_id "ENSMUST00000260665.1"; gene_type "lncRNA"; gene_name "ENSMUSG00000123896"; transcript_type "lncRNA"; transcript_name "ENSMUST00000260665"; exon_number 2; exon_id "ENSMUSE00001517738.1"; level 2; tag "TAGENE";
chr12	HAVANA	exon	54512477	54512540	0	-	.	gene_id "ENSMUSG00000123896.1"; transcript_id "ENSMUST00000260666.1"; gene_type "lncRNA"; gene_name "ENSMUSG00000123896"; transcript_type "lncRNA"; transcript_name "ENSMUST00000260666"; exon_number 3; exon_id "ENSMUSE00001517738.1"; level 2; tag "TAGENE";
chr12	HAVANA	exon	54512477	54512540	0	-	.	gene_id "ENSMUSG00000123896.1"; transcript_id "ENSMUST00000260667.1"; gene_type "lncRNA"; gene_name "ENSMUSG00000123896"; transcript_type "lncRNA"; transcript_name "ENSMUST00000260667"; exon_number 3; exon_id "ENSMUSE00001517738.1"; level 2; tag "TAGENE";
chr12	ENSEMBL_gcm37	exon	54512477	54512540	0.0037313550977549	-	.	gene_id "ENSMUSG00000123896.1"; transcript_id "ENSMUSG00000123896.1_tx_11"; exon_id "chr12_54512477_54512540_-"; exonnum "4"; txlen "1187";
chr12	HAVANA	exon	54512477	54512686	0	-	.	gene_id "ENSMUSG00000123896.1"; transcript_id "ENSMUST00000260668.1"; gene_type "lncRNA"; gene_name "ENSMUSG00000123896"; transcript_type "lncRNA"; transcript_name "ENSMUST00000260668"; exon_number 1; exon_id "ENSMUSE00001517743.1"; level 2; tag "TAGENE";
chr12	HAVANA	exon	54512867	54513086	0	-	.	gene_id "ENSMUSG00000123896.1"; transcript_id "ENSMUST00000260658.1"; gene_type "lncRNA"; gene_name "ENSMUSG00000123896"; transcript_type "lncRNA"; transcript_name "ENSMUST00000260658"; exon_number 2; exon_id "ENSMUSE00001517730.1"; level 2; tag "TAGENE";
chr12	HAVANA	exon	54512867	54513086	0	-	.	gene_id "ENSMUSG00000123896.1"; transcript_id "ENSMUST00000260659.1"; gene_type "lncRNA"; gene_name "ENSMUSG00000123896"; transcript_type "lncRNA"; transcript_name "ENSMUST00000260659"; exon_number 2; exon_id "ENSMUSE00001517730.1"; level 2; tag "basic"; tag "TAGENE";
chr12	HAVANA	exon	54512867	54513086	0	-	.	gene_id "ENSMUSG00000123896.1"; transcript_id "ENSMUST00000260660.1"; gene_type "lncRNA"; gene_name "ENSMUSG00000123896"; transcript_type "lncRNA"; transcript_name "ENSMUST00000260660"; exon_number 2; exon_id "ENSMUSE00001517730.1"; level 2; tag "TAGENE";
chr12	HAVANA	exon	54512867	54513086	0	-	.	gene_id "ENSMUSG00000123896.1"; transcript_id "ENSMUST00000260661.1"; gene_type "lncRNA"; gene_name "ENSMUSG00000123896"; transcript_type "lncRNA"; transcript_name "ENSMUST00000260661"; exon_number 2; exon_id "ENSMUSE00001517730.1"; level 2; tag "TAGENE";
chr12	HAVANA	exon	54512867	54513086	0	-	.	gene_id "ENSMUSG00000123896.1"; transcript_id "ENSMUST00000260662.1"; gene_type "lncRNA"; gene_name "ENSMUSG00000123896"; transcript_type "lncRNA"; transcript_name "ENSMUST00000260662"; exon_number 2; exon_id "ENSMUSE00001517730.1"; level 2; tag "TAGENE";
chr12	HAVANA	exon	54512867	54513086	0	-	.	gene_id "ENSMUSG00000123896.1"; transcript_id "ENSMUST00000260666.1"; gene_type "lncRNA"; gene_name "ENSMUSG00000123896"; transcript_type "lncRNA"; transcript_name "ENSMUST00000260666"; exon_number 2; exon_id "ENSMUSE00001517730.1"; level 2; tag "TAGENE";
chr12	HAVANA	exon	54512867	54513086	0	-	.	gene_id "ENSMUSG00000123896.1"; transcript_id "ENSMUST00000260667.1"; gene_type "lncRNA"; gene_name "ENSMUSG00000123896"; transcript_type "lncRNA"; transcript_name "ENSMUST00000260667"; exon_number 2; exon_id "ENSMUSE00001517730.1"; level 2; tag "TAGENE";
chr12	ENSEMBL_gcm37	exon	54512867	54513086	0.0037313550977549	-	.	gene_id "ENSMUSG00000123896.1"; transcript_id "ENSMUSG00000123896.1_tx_11"; exon_id "chr12_54512867_54513086_-"; exonnum "3"; txlen "1187";
chr12	HAVANA	exon	54526179	54526383	0	-	.	gene_id "ENSMUSG00000123896.1"; transcript_id "ENSMUST00000260667.1"; gene_type "lncRNA"; gene_name "ENSMUSG00000123896"; transcript_type "lncRNA"; transcript_name "ENSMUST00000260667"; exon_number 1; exon_id "ENSMUSE00001517733.1"; level 2; tag "TAGENE";
chr12	HAVANA	exon	54528817	54528926	0	-	.	gene_id "ENSMUSG00000123896.1"; transcript_id "ENSMUST00000260664.1"; gene_type "lncRNA"; gene_name "ENSMUSG00000123896"; transcript_type "lncRNA"; transcript_name "ENSMUST00000260664"; exon_number 1; exon_id "ENSMUSE00001517749.1"; level 2; tag "TAGENE";
chr12	HAVANA	exon	54528817	54528965	0	-	.	gene_id "ENSMUSG00000123896.1"; transcript_id "ENSMUST00000260658.1"; gene_type "lncRNA"; gene_name "ENSMUSG00000123896"; transcript_type "lncRNA"; transcript_name "ENSMUST00000260658"; exon_number 1; exon_id "ENSMUSE00001517744.1"; level 2; tag "TAGENE";
chr12	HAVANA	exon	54528817	54528965	0	-	.	gene_id "ENSMUSG00000123896.1"; transcript_id "ENSMUST00000260660.1"; gene_type "lncRNA"; gene_name "ENSMUSG00000123896"; transcript_type "lncRNA"; transcript_name "ENSMUST00000260660"; exon_number 1; exon_id "ENSMUSE00001517744.1"; level 2; tag "TAGENE";
chr12	HAVANA	exon	54528821	54528921	0	-	.	gene_id "ENSMUSG00000123896.1"; transcript_id "ENSMUST00000260663.1"; gene_type "lncRNA"; gene_name "ENSMUSG00000123896"; transcript_type "lncRNA"; transcript_name "ENSMUST00000260663"; exon_number 1; exon_id "ENSMUSE00001517746.1"; level 2; tag "TAGENE";
chr12	HAVANA	exon	54528821	54528929	0	-	.	gene_id "ENSMUSG00000123896.1"; transcript_id "ENSMUST00000260666.1"; gene_type "lncRNA"; gene_name "ENSMUSG00000123896"; transcript_type "lncRNA"; transcript_name "ENSMUST00000260666"; exon_number 1; exon_id "ENSMUSE00001517729.1"; level 2; tag "TAGENE";
chr12	HAVANA	exon	54528821	54528931	0	-	.	gene_id "ENSMUSG00000123896.1"; transcript_id "ENSMUST00000260665.1"; gene_type "lncRNA"; gene_name "ENSMUSG00000123896"; transcript_type "lncRNA"; transcript_name "ENSMUST00000260665"; exon_number 1; exon_id "ENSMUSE00001517753.1"; level 2; tag "TAGENE";
chr12	HAVANA	exon	54528821	54528965	0	-	.	gene_id "ENSMUSG00000123896.1"; transcript_id "ENSMUST00000260659.1"; gene_type "lncRNA"; gene_name "ENSMUSG00000123896"; transcript_type "lncRNA"; transcript_name "ENSMUST00000260659"; exon_number 1; exon_id "ENSMUSE00001517755.1"; level 2; tag "basic"; tag "TAGENE";
chr12	HAVANA	exon	54528821	54528965	0	-	.	gene_id "ENSMUSG00000123896.1"; transcript_id "ENSMUST00000260661.1"; gene_type "lncRNA"; gene_name "ENSMUSG00000123896"; transcript_type "lncRNA"; transcript_name "ENSMUST00000260661"; exon_number 1; exon_id "ENSMUSE00001517755.1"; level 2; tag "TAGENE";
chr12	HAVANA	exon	54528821	54528967	0	-	.	gene_id "ENSMUSG00000123896.1"; transcript_id "ENSMUST00000260657.1"; gene_type "lncRNA"; gene_name "ENSMUSG00000123896"; transcript_type "lncRNA"; transcript_name "ENSMUST00000260657"; exon_number 1; exon_id "ENSMUSE00001517732.1"; level 2; tag "TAGENE";
chr12	HAVANA	exon	54528845	54528965	0	-	.	gene_id "ENSMUSG00000123896.1"; transcript_id "ENSMUST00000260662.1"; gene_type "lncRNA"; gene_name "ENSMUSG00000123896"; transcript_type "lncRNA"; transcript_name "ENSMUST00000260662"; exon_number 1; exon_id "ENSMUSE00001517741.1"; level 2; tag "TAGENE";
chr12	HAVANA	exon	54549343	54549503	0	-	.	gene_id "ENSMUSG00000123896.1"; transcript_id "ENSMUST00000260656.1"; gene_type "lncRNA"; gene_name "ENSMUSG00000123896"; transcript_type "lncRNA"; transcript_name "ENSMUST00000260656"; exon_number 1; exon_id "ENSMUSE00001517751.1"; level 2; tag "TAGENE";
chr12	HAVANA	exon	54555175	54555267	0	-	.	gene_id "ENSMUSG00000123896.1"; transcript_id "ENSMUST00000260654.1"; gene_type "lncRNA"; gene_name "ENSMUSG00000123896"; transcript_type "lncRNA"; transcript_name "ENSMUST00000260654"; exon_number 2; exon_id "ENSMUSE00001517750.1"; level 2; tag "Ensembl_canonical"; tag "GENCODE_Primary"; tag "TAGENE";
chr12	ENSEMBL_gcm37	exon	54555175	54555267	0.0037313550977549	-	.	gene_id "ENSMUSG00000123896.1"; transcript_id "ENSMUSG00000123896.1_tx_11"; exon_id "chr12_54555175_54555267_-"; exonnum "2"; txlen "1187";
chr12	sragcm37_ss	exon	54556777	54556858	0.0037313550977549	-	.	gene_id "ENSMUSG00000123896.1"; transcript_id "ENSMUSG00000123896.1_tx_11"; exon_id "chr12_54556777_54556858_-"; exonnum "1"; txlen "1187";
chr12	HAVANA	exon	54557530	54557577	0	-	.	gene_id "ENSMUSG00000123896.1"; transcript_id "ENSMUST00000260655.1"; gene_type "lncRNA"; gene_name "ENSMUSG00000123896"; transcript_type "lncRNA"; transcript_name "ENSMUST00000260655"; exon_number 1; exon_id "ENSMUSE00001517742.1"; level 2; tag "TAGENE";
chr12	HAVANA	exon	54557530	54557604	0	-	.	gene_id "ENSMUSG00000123896.1"; transcript_id "ENSMUST00000260654.1"; gene_type "lncRNA"; gene_name "ENSMUSG00000123896"; transcript_type "lncRNA"; transcript_name "ENSMUST00000260654"; exon_number 1; exon_id "ENSMUSE00001517736.1"; level 2; tag "Ensembl_canonical"; tag "GENCODE_Primary"; tag "TAGENE";
chr12	HAVANA	exon	54559207	54562422	0	-	.	gene_id "ENSMUSG00000113947.2"; transcript_id "ENSMUST00000223133.2"; gene_type "lncRNA"; gene_name "Gm10465"; transcript_type "lncRNA"; transcript_name "Gm10465-201"; exon_number 2; exon_id "ENSMUSE00001418943.2"; level 2; transcript_support_level "1"; mgi_id "MGI:3642554"; tag "basic"; tag "Ensembl_canonical"; tag "GENCODE_Primary"; havana_gene "OTTMUSG00000065858.1"; havana_transcript "OTTMUST00000160198.1";
chr12	HAVANA	gene	54559207	54563865	0	-	.	gene_id "ENSMUSG00000113947.2"; gene_type "lncRNA"; gene_name "Gm10465"; level 2; mgi_id "MGI:3642554"; havana_gene "OTTMUSG00000065858.1";
chr12	HAVANA	transcript	54559207	54563865	0	-	.	gene_id "ENSMUSG00000113947.2"; transcript_id "ENSMUST00000223133.2"; gene_type "lncRNA"; gene_name "Gm10465"; transcript_type "lncRNA"; transcript_name "Gm10465-201"; level 2; transcript_support_level "1"; mgi_id "MGI:3642554"; tag "basic"; tag "Ensembl_canonical"; tag "GENCODE_Primary"; havana_gene "OTTMUSG00000065858.1"; havana_transcript "OTTMUST00000160198.1";
chr12	HAVANA	exon	54563748	54563865	0	-	.	gene_id "ENSMUSG00000113947.2"; transcript_id "ENSMUST00000223133.2"; gene_type "lncRNA"; gene_name "Gm10465"; transcript_type "lncRNA"; transcript_name "Gm10465-201"; exon_number 1; exon_id "ENSMUSE00001420645.2"; level 2; transcript_support_level "1"; mgi_id "MGI:3642554"; tag "basic"; tag "Ensembl_canonical"; tag "GENCODE_Primary"; havana_gene "OTTMUSG00000065858.1"; havana_transcript "OTTMUST00000160198.1";
chr12	HAVANA	exon	54599294	54599563	0	-	.	gene_id "ENSMUSG00000123968.1"; transcript_id "ENSMUST00000261195.1"; gene_type "lncRNA"; gene_name "ENSMUSG00000123968"; transcript_type "lncRNA"; transcript_name "ENSMUST00000261195"; exon_number 2; exon_id "ENSMUSE00001518647.1"; level 2; tag "Ensembl_canonical"; tag "GENCODE_Primary"; tag "TAGENE";
chr12	HAVANA	gene	54599294	54603966	0	-	.	gene_id "ENSMUSG00000123968.1"; gene_type "lncRNA"; gene_name "ENSMUSG00000123968"; level 2;
chr12	HAVANA	transcript	54599294	54603966	0	-	.	gene_id "ENSMUSG00000123968.1"; transcript_id "ENSMUST00000261195.1"; gene_type "lncRNA"; gene_name "ENSMUSG00000123968"; transcript_type "lncRNA"; transcript_name "ENSMUST00000261195"; level 2; tag "Ensembl_canonical"; tag "GENCODE_Primary"; tag "TAGENE";
chr12	HAVANA	exon	54599296	54599563	0	-	.	gene_id "ENSMUSG00000123968.1"; transcript_id "ENSMUST00000261196.1"; gene_type "lncRNA"; gene_name "ENSMUSG00000123968"; transcript_type "lncRNA"; transcript_name "ENSMUST00000261196"; exon_number 2; exon_id "ENSMUSE00001518646.1"; level 2; tag "basic"; tag "TAGENE";
chr12	ENSEMBL_gcm37	exon	54599296	54599563	0.00652309319192385	-	.	gene_id "ENSMUSG00000123968.1"; transcript_id "ENSMUSG00000123968.1_tx_4"; exon_id "chr12_54599296_54599563_-"; exonnum "4"; txlen "520";
chr12	ENSEMBL_gcm37	exon	54599296	54599563	0.00147295652720861	-	.	gene_id "ENSMUSG00000123968.1"; transcript_id "ENSMUSG00000123968.1_tx_7"; exon_id "chr12_54599296_54599563_-"; exonnum "4"; txlen "522";
chr12	HAVANA	transcript	54599296	54602821	0	-	.	gene_id "ENSMUSG00000123968.1"; transcript_id "ENSMUST00000261196.1"; gene_type "lncRNA"; gene_name "ENSMUSG00000123968"; transcript_type "lncRNA"; transcript_name "ENSMUST00000261196"; level 2; tag "basic"; tag "TAGENE";
chr12	sragcm37_mid	exon	54601221	54601322	0.00652309319192385	-	.	gene_id "ENSMUSG00000123968.1"; transcript_id "ENSMUSG00000123968.1_tx_4"; exon_id "chr12_54601221_54601322_-"; exonnum "3"; txlen "520";
chr12	sragcm37_mid	exon	54601221	54601322	0.00147295652720861	-	.	gene_id "ENSMUSG00000123968.1"; transcript_id "ENSMUSG00000123968.1_tx_7"; exon_id "chr12_54601221_54601322_-"; exonnum "3"; txlen "522";
chr12	sragcm37_mid	exon	54602639	54602684	0.00652309319192385	-	.	gene_id "ENSMUSG00000123968.1"; transcript_id "ENSMUSG00000123968.1_tx_4"; exon_id "chr12_54602639_54602684_-"; exonnum "2"; txlen "520";
chr12	sragcm37_mid	exon	54602639	54602684	0.00147295652720861	-	.	gene_id "ENSMUSG00000123968.1"; transcript_id "ENSMUSG00000123968.1_tx_7"; exon_id "chr12_54602639_54602684_-"; exonnum "2"; txlen "522";
chr12	HAVANA	exon	54602639	54602821	0	-	.	gene_id "ENSMUSG00000123968.1"; transcript_id "ENSMUST00000261196.1"; gene_type "lncRNA"; gene_name "ENSMUSG00000123968"; transcript_type "lncRNA"; transcript_name "ENSMUST00000261196"; exon_number 1; exon_id "ENSMUSE00001518649.1"; level 2; tag "basic"; tag "TAGENE";
chr12	sragcm37_ss	exon	54603162	54603265	0.00652309319192385	-	.	gene_id "ENSMUSG00000123968.1"; transcript_id "ENSMUSG00000123968.1_tx_4"; exon_id "chr12_54603162_54603265_-"; exonnum "1"; txlen "520";
chr12	HAVANA	exon	54603861	54603966	0	-	.	gene_id "ENSMUSG00000123968.1"; transcript_id "ENSMUST00000261195.1"; gene_type "lncRNA"; gene_name "ENSMUSG00000123968"; transcript_type "lncRNA"; transcript_name "ENSMUST00000261195"; exon_number 1; exon_id "ENSMUSE00001518648.1"; level 2; tag "Ensembl_canonical"; tag "GENCODE_Primary"; tag "TAGENE";
chr12	ENSEMBL_gcm37	exon	54603861	54603966	0.00147295652720861	-	.	gene_id "ENSMUSG00000123968.1"; transcript_id "ENSMUSG00000123968.1_tx_7"; exon_id "chr12_54603861_54603966_-"; exonnum "1"; txlen "522";
chr12	sragcm37_es	exon	54612145	54614058	0.171117925452304	-	.	gene_id "sragcm37_gene_35494_2"; transcript_id "sragcm37_gene_35494_2_tx_2"; exon_id "chr12_54612145_54614058_-"; exonnum "2"; txlen "2032";
chr12	sragcm37_es	exon	54626985	54627541	3.83903493447806	-	.	gene_id "sragcm37_gene_35494_2"; transcript_id "sragcm37_gene_35494_2_tx_1"; exon_id "chr12_54626985_54627541_-"; exonnum "2"; txlen "675";
chr12	sragcm37_ss	exon	54631364	54631481	3.83903493447806	-	.	gene_id "sragcm37_gene_35494_2"; transcript_id "sragcm37_gene_35494_2_tx_1"; exon_id "chr12_54631364_54631481_-"; exonnum "1"; txlen "675";
chr12	sragcm37_ss	exon	54631364	54631481	0.171117925452304	-	.	gene_id "sragcm37_gene_35494_2"; transcript_id "sragcm37_gene_35494_2_tx_2"; exon_id "chr12_54631364_54631481_-"; exonnum "1"; txlen "2032";
chr12	sragcm37_es	exon	54652617	54652895	0.0788900488269282	-	.	gene_id "ENSMUSG00000044408.8"; transcript_id "ENSMUSG00000044408.8_tx_3"; exon_id "chr12_54652617_54652895_-"; exonnum "3"; txlen "511";
chr12	sragcm37_mid	exon	54653206	54653286	0.0788900488269282	-	.	gene_id "ENSMUSG00000044408.8"; transcript_id "ENSMUSG00000044408.8_tx_3"; exon_id "chr12_54653206_54653286_-"; exonnum "2"; txlen "511";
chr12	sragcm37_ss	exon	54682180	54682330	0.0788900488269282	-	.	gene_id "ENSMUSG00000044408.8"; transcript_id "ENSMUSG00000044408.8_tx_3"; exon_id "chr12_54682180_54682330_-"; exonnum "1"; txlen "511";
chr12	HAVANA	UTR	54692177	54693219	0	-	.	gene_id "ENSMUSG00000044408.8"; transcript_id "ENSMUST00000056228.8"; gene_type "protein_coding"; gene_name "Sptssa"; transcript_type "protein_coding"; transcript_name "Sptssa-201"; exon_number 2; exon_id "ENSMUSE00000375509.9"; level 2; protein_id "ENSMUSP00000053671.7"; transcript_support_level "1"; mgi_id "MGI:1913399"; tag "basic"; tag "Ensembl_canonical"; tag "GENCODE_Primary"; tag "appris_principal_1"; tag "CCDS"; ccdsid "CCDS36445.1"; havana_gene "OTTMUSG00000065734.1"; havana_transcript "OTTMUST00000159970.1";
chr12	HAVANA	exon	54692177	54693320	0	-	.	gene_id "ENSMUSG00000044408.8"; transcript_id "ENSMUST00000056228.8"; gene_type "protein_coding"; gene_name "Sptssa"; transcript_type "protein_coding"; transcript_name "Sptssa-201"; exon_number 2; exon_id "ENSMUSE00000375509.9"; level 2; protein_id "ENSMUSP00000053671.7"; transcript_support_level "1"; mgi_id "MGI:1913399"; tag "basic"; tag "Ensembl_canonical"; tag "GENCODE_Primary"; tag "appris_principal_1"; tag "CCDS"; ccdsid "CCDS36445.1"; havana_gene "OTTMUSG00000065734.1"; havana_transcript "OTTMUST00000159970.1";
chr12	HAVANA	gene	54692177	54703358	0	-	.	gene_id "ENSMUSG00000044408.8"; gene_type "protein_coding"; gene_name "Sptssa"; level 2; mgi_id "MGI:1913399"; tag "ncRNA_host"; havana_gene "OTTMUSG00000065734.1";
chr12	HAVANA	transcript	54692177	54703358	0	-	.	gene_id "ENSMUSG00000044408.8"; transcript_id "ENSMUST00000056228.8"; gene_type "protein_coding"; gene_name "Sptssa"; transcript_type "protein_coding"; transcript_name "Sptssa-201"; level 2; protein_id "ENSMUSP00000053671.7"; transcript_support_level "1"; mgi_id "MGI:1913399"; tag "basic"; tag "Ensembl_canonical"; tag "GENCODE_Primary"; tag "appris_principal_1"; tag "CCDS"; ccdsid "CCDS36445.1"; havana_gene "OTTMUSG00000065734.1"; havana_transcript "OTTMUST00000159970.1";
chr12	HAVANA	exon	54692186	54692558	0	-	.	gene_id "ENSMUSG00000044408.8"; transcript_id "ENSMUST00000218147.2"; gene_type "protein_coding"; gene_name "Sptssa"; transcript_type "nonsense_mediated_decay"; transcript_name "Sptssa-202"; exon_number 4; exon_id "ENSMUSE00001413082.2"; level 2; protein_id "ENSMUSP00000151214.2"; transcript_support_level "5"; mgi_id "MGI:1913399"; havana_gene "OTTMUSG00000065734.1"; havana_transcript "OTTMUST00000159971.1";
chr12	HAVANA	UTR	54692186	54692558	0	-	.	gene_id "ENSMUSG00000044408.8"; transcript_id "ENSMUST00000218147.2"; gene_type "protein_coding"; gene_name "Sptssa"; transcript_type "nonsense_mediated_decay"; transcript_name "Sptssa-202"; exon_number 4; exon_id "ENSMUSE00001413082.2"; level 2; protein_id "ENSMUSP00000151214.2"; transcript_support_level "5"; mgi_id "MGI:1913399"; havana_gene "OTTMUSG00000065734.1"; havana_transcript "OTTMUST00000159971.1";
chr12	HAVANA	transcript	54692186	54703281	0	-	.	gene_id "ENSMUSG00000044408.8"; transcript_id "ENSMUST00000218147.2"; gene_type "protein_coding"; gene_name "Sptssa"; transcript_type "nonsense_mediated_decay"; transcript_name "Sptssa-202"; level 2; protein_id "ENSMUSP00000151214.2"; transcript_support_level "5"; mgi_id "MGI:1913399"; havana_gene "OTTMUSG00000065734.1"; havana_transcript "OTTMUST00000159971.1";
chr12	ENSEMBL	gene	54692718	54692797	0	-	.	gene_id "ENSMUSG00000106344.3"; gene_type "miRNA"; gene_name "Mir1892"; level 3; mgi_id "MGI:3811416";
chr12	ENSEMBL	transcript	54692718	54692797	0	-	.	gene_id "ENSMUSG00000106344.3"; transcript_id "ENSMUST00000197752.3"; gene_type "miRNA"; gene_name "Mir1892"; transcript_type "miRNA"; transcript_name "Mir1892-201"; level 3; transcript_support_level "NA"; mgi_id "MGI:3811416"; tag "basic"; tag "Ensembl_canonical"; tag "GENCODE_Primary";
chr12	ENSEMBL	exon	54692718	54692797	0	-	.	gene_id "ENSMUSG00000106344.3"; transcript_id "ENSMUST00000197752.3"; gene_type "miRNA"; gene_name "Mir1892"; transcript_type "miRNA"; transcript_name "Mir1892-201"; exon_number 1; exon_id "ENSMUSE00001350374.2"; level 3; transcript_support_level "NA"; mgi_id "MGI:3811416"; tag "basic"; tag "Ensembl_canonical"; tag "GENCODE_Primary";
chr12	HAVANA	exon	54692749	54693320	0	-	.	gene_id "ENSMUSG00000044408.8"; transcript_id "ENSMUST00000220090.2"; gene_type "protein_coding"; gene_name "Sptssa"; transcript_type "protein_coding_CDS_not_defined"; transcript_name "Sptssa-203"; exon_number 2; exon_id "ENSMUSE00001413079.2"; level 2; transcript_support_level "3"; mgi_id "MGI:1913399"; havana_gene "OTTMUSG00000065734.1"; havana_transcript "OTTMUST00000159972.1";
chr12	HAVANA	transcript	54692749	54702983	0	-	.	gene_id "ENSMUSG00000044408.8"; transcript_id "ENSMUST00000220090.2"; gene_type "protein_coding"; gene_name "Sptssa"; transcript_type "protein_coding_CDS_not_defined"; transcript_name "Sptssa-203"; level 2; transcript_support_level "3"; mgi_id "MGI:1913399"; havana_gene "OTTMUSG00000065734.1"; havana_transcript "OTTMUST00000159972.1";
chr12	HAVANA	exon	54693143	54693320	0	-	.	gene_id "ENSMUSG00000044408.8"; transcript_id "ENSMUST00000218147.2"; gene_type "protein_coding"; gene_name "Sptssa"; transcript_type "nonsense_mediated_decay"; transcript_name "Sptssa-202"; exon_number 3; exon_id "ENSMUSE00001409889.2"; level 2; protein_id "ENSMUSP00000151214.2"; transcript_support_level "5"; mgi_id "MGI:1913399"; havana_gene "OTTMUSG00000065734.1"; havana_transcript "OTTMUST00000159971.1";
chr12	HAVANA	UTR	54693143	54693320	0	-	.	gene_id "ENSMUSG00000044408.8"; transcript_id "ENSMUST00000218147.2"; gene_type "protein_coding"; gene_name "Sptssa"; transcript_type "nonsense_mediated_decay"; transcript_name "Sptssa-202"; exon_number 3; exon_id "ENSMUSE00001409889.2"; level 2; protein_id "ENSMUSP00000151214.2"; transcript_support_level "5"; mgi_id "MGI:1913399"; havana_gene "OTTMUSG00000065734.1"; havana_transcript "OTTMUST00000159971.1";
chr12	HAVANA	stop_codon	54693217	54693219	0	-	0	gene_id "ENSMUSG00000044408.8"; transcript_id "ENSMUST00000056228.8"; gene_type "protein_coding"; gene_name "Sptssa"; transcript_type "protein_coding"; transcript_name "Sptssa-201"; exon_number 2; exon_id "ENSMUSE00000375509.9"; level 2; protein_id "ENSMUSP00000053671.7"; transcript_support_level "1"; mgi_id "MGI:1913399"; tag "basic"; tag "Ensembl_canonical"; tag "GENCODE_Primary"; tag "appris_principal_1"; tag "CCDS"; ccdsid "CCDS36445.1"; havana_gene "OTTMUSG00000065734.1"; havana_transcript "OTTMUST00000159970.1";
chr12	HAVANA	CDS	54693220	54693320	0	-	2	gene_id "ENSMUSG00000044408.8"; transcript_id "ENSMUST00000056228.8"; gene_type "protein_coding"; gene_name "Sptssa"; transcript_type "protein_coding"; transcript_name "Sptssa-201"; exon_number 2; exon_id "ENSMUSE00000375509.9"; level 2; protein_id "ENSMUSP00000053671.7"; transcript_support_level "1"; mgi_id "MGI:1913399"; tag "basic"; tag "Ensembl_canonical"; tag "GENCODE_Primary"; tag "appris_principal_1"; tag "CCDS"; ccdsid "CCDS36445.1"; havana_gene "OTTMUSG00000065734.1"; havana_transcript "OTTMUST00000159970.1";
chr12	HAVANA	stop_codon	54693320	54693320	0	-	1	gene_id "ENSMUSG00000044408.8"; transcript_id "ENSMUST00000218147.2"; gene_type "protein_coding"; gene_name "Sptssa"; transcript_type "nonsense_mediated_decay"; transcript_name "Sptssa-202"; exon_number 3; exon_id "ENSMUSE00001409889.2"; level 2; protein_id "ENSMUSP00000151214.2"; transcript_support_level "5"; mgi_id "MGI:1913399"; havana_gene "OTTMUSG00000065734.1"; havana_transcript "OTTMUST00000159971.1";
chr12	HAVANA	stop_codon	54697352	54697353	0	-	0	gene_id "ENSMUSG00000044408.8"; transcript_id "ENSMUST00000218147.2"; gene_type "protein_coding"; gene_name "Sptssa"; transcript_type "nonsense_mediated_decay"; transcript_name "Sptssa-202"; exon_number 2; exon_id "ENSMUSE00001409889.2"; level 2; protein_id "ENSMUSP00000151214.2"; transcript_support_level "5"; mgi_id "MGI:1913399"; havana_gene "OTTMUSG00000065734.1"; havana_transcript "OTTMUST00000159971.1";
chr12	HAVANA	UTR	54697352	54697353	0	-	.	gene_id "ENSMUSG00000044408.8"; transcript_id "ENSMUST00000218147.2"; gene_type "protein_coding"; gene_name "Sptssa"; transcript_type "nonsense_mediated_decay"; transcript_name "Sptssa-202"; exon_number 2; exon_id "ENSMUSE00001408925.2"; level 2; protein_id "ENSMUSP00000151214.2"; transcript_support_level "5"; mgi_id "MGI:1913399"; havana_gene "OTTMUSG00000065734.1"; havana_transcript "OTTMUST00000159971.1";
chr12	HAVANA	exon	54697352	54697456	0	-	.	gene_id "ENSMUSG00000044408.8"; transcript_id "ENSMUST00000218147.2"; gene_type "protein_coding"; gene_name "Sptssa"; transcript_type "nonsense_mediated_decay"; transcript_name "Sptssa-202"; exon_number 2; exon_id "ENSMUSE00001408925.2"; level 2; protein_id "ENSMUSP00000151214.2"; transcript_support_level "5"; mgi_id "MGI:1913399"; havana_gene "OTTMUSG00000065734.1"; havana_transcript "OTTMUST00000159971.1";
chr12	HAVANA	CDS	54697354	54697456	0	-	1	gene_id "ENSMUSG00000044408.8"; transcript_id "ENSMUST00000218147.2"; gene_type "protein_coding"; gene_name "Sptssa"; transcript_type "nonsense_mediated_decay"; transcript_name "Sptssa-202"; exon_number 2; exon_id "ENSMUSE00001408925.2"; level 2; protein_id "ENSMUSP00000151214.2"; transcript_support_level "5"; mgi_id "MGI:1913399"; havana_gene "OTTMUSG00000065734.1"; havana_transcript "OTTMUST00000159971.1";
chr12	HAVANA	exon	54702924	54702983	0	-	.	gene_id "ENSMUSG00000044408.8"; transcript_id "ENSMUST00000220090.2"; gene_type "protein_coding"; gene_name "Sptssa"; transcript_type "protein_coding_CDS_not_defined"; transcript_name "Sptssa-203"; exon_number 1; exon_id "ENSMUSE00001409401.2"; level 2; transcript_support_level "3"; mgi_id "MGI:1913399"; havana_gene "OTTMUSG00000065734.1"; havana_transcript "OTTMUST00000159972.1";
chr12	HAVANA	CDS	54703150	54703268	0	-	0	gene_id "ENSMUSG00000044408.8"; transcript_id "ENSMUST00000218147.2"; gene_type "protein_coding"; gene_name "Sptssa"; transcript_type "nonsense_mediated_decay"; transcript_name "Sptssa-202"; exon_number 1; exon_id "ENSMUSE00001412423.2"; level 2; protein_id "ENSMUSP00000151214.2"; transcript_support_level "5"; mgi_id "MGI:1913399"; havana_gene "OTTMUSG00000065734.1"; havana_transcript "OTTMUST00000159971.1";
chr12	HAVANA	exon	54703150	54703281	0	-	.	gene_id "ENSMUSG00000044408.8"; transcript_id "ENSMUST00000218147.2"; gene_type "protein_coding"; gene_name "Sptssa"; transcript_type "nonsense_mediated_decay"; transcript_name "Sptssa-202"; exon_number 1; exon_id "ENSMUSE00001412423.2"; level 2; protein_id "ENSMUSP00000151214.2"; transcript_support_level "5"; mgi_id "MGI:1913399"; havana_gene "OTTMUSG00000065734.1"; havana_transcript "OTTMUST00000159971.1";
chr12	HAVANA	CDS	54703157	54703268	0	-	0	gene_id "ENSMUSG00000044408.8"; transcript_id "ENSMUST00000056228.8"; gene_type "protein_coding"; gene_name "Sptssa"; transcript_type "protein_coding"; transcript_name "Sptssa-201"; exon_number 1; exon_id "ENSMUSE00000336801.9"; level 2; protein_id "ENSMUSP00000053671.7"; transcript_support_level "1"; mgi_id "MGI:1913399"; tag "basic"; tag "Ensembl_canonical"; tag "GENCODE_Primary"; tag "appris_principal_1"; tag "CCDS"; ccdsid "CCDS36445.1"; havana_gene "OTTMUSG00000065734.1"; havana_transcript "OTTMUST00000159970.1";
chr12	HAVANA	exon	54703157	54703358	0	-	.	gene_id "ENSMUSG00000044408.8"; transcript_id "ENSMUST00000056228.8"; gene_type "protein_coding"; gene_name "Sptssa"; transcript_type "protein_coding"; transcript_name "Sptssa-201"; exon_number 1; exon_id "ENSMUSE00000336801.9"; level 2; protein_id "ENSMUSP00000053671.7"; transcript_support_level "1"; mgi_id "MGI:1913399"; tag "basic"; tag "Ensembl_canonical"; tag "GENCODE_Primary"; tag "appris_principal_1"; tag "CCDS"; ccdsid "CCDS36445.1"; havana_gene "OTTMUSG00000065734.1"; havana_transcript "OTTMUST00000159970.1";
chr12	HAVANA	start_codon	54703266	54703268	0	-	0	gene_id "ENSMUSG00000044408.8"; transcript_id "ENSMUST00000056228.8"; gene_type "protein_coding"; gene_name "Sptssa"; transcript_type "protein_coding"; transcript_name "Sptssa-201"; exon_number 1; exon_id "ENSMUSE00000336801.9"; level 2; protein_id "ENSMUSP00000053671.7"; transcript_support_level "1"; mgi_id "MGI:1913399"; tag "basic"; tag "Ensembl_canonical"; tag "GENCODE_Primary"; tag "appris_principal_1"; tag "CCDS"; ccdsid "CCDS36445.1"; havana_gene "OTTMUSG00000065734.1"; havana_transcript "OTTMUST00000159970.1";
chr12	HAVANA	start_codon	54703266	54703268	0	-	0	gene_id "ENSMUSG00000044408.8"; transcript_id "ENSMUST00000218147.2"; gene_type "protein_coding"; gene_name "Sptssa"; transcript_type "nonsense_mediated_decay"; transcript_name "Sptssa-202"; exon_number 1; exon_id "ENSMUSE00001412423.2"; level 2; protein_id "ENSMUSP00000151214.2"; transcript_support_level "5"; mgi_id "MGI:1913399"; havana_gene "OTTMUSG00000065734.1"; havana_transcript "OTTMUST00000159971.1";
chr12	HAVANA	UTR	54703269	54703281	0	-	.	gene_id "ENSMUSG00000044408.8"; transcript_id "ENSMUST00000218147.2"; gene_type "protein_coding"; gene_name "Sptssa"; transcript_type "nonsense_mediated_decay"; transcript_name "Sptssa-202"; exon_number 1; exon_id "ENSMUSE00001412423.2"; level 2; protein_id "ENSMUSP00000151214.2"; transcript_support_level "5"; mgi_id "MGI:1913399"; havana_gene "OTTMUSG00000065734.1"; havana_transcript "OTTMUST00000159971.1";
chr12	HAVANA	UTR	54703269	54703358	0	-	.	gene_id "ENSMUSG00000044408.8"; transcript_id "ENSMUST00000056228.8"; gene_type "protein_coding"; gene_name "Sptssa"; transcript_type "protein_coding"; transcript_name "Sptssa-201"; exon_number 1; exon_id "ENSMUSE00000336801.9"; level 2; protein_id "ENSMUSP00000053671.7"; transcript_support_level "1"; mgi_id "MGI:1913399"; tag "basic"; tag "Ensembl_canonical"; tag "GENCODE_Primary"; tag "appris_principal_1"; tag "CCDS"; ccdsid "CCDS36445.1"; havana_gene "OTTMUSG00000065734.1"; havana_transcript "OTTMUST00000159970.1";
chr12	ENSEMBL	gene	54713462	54713571	0	-	.	gene_id "ENSMUSG00002076888.1"; gene_type "rRNA"; gene_name "Gm54375"; level 3; mgi_id "MGI:6845230";
chr12	ENSEMBL	transcript	54713462	54713571	0	-	.	gene_id "ENSMUSG00002076888.1"; transcript_id "ENSMUST00020183630.1"; gene_type "rRNA"; gene_name "Gm54375"; transcript_type "rRNA"; transcript_name "Gm54375-201"; level 3; mgi_id "MGI:6845230"; tag "basic"; tag "Ensembl_canonical"; tag "GENCODE_Primary";
chr12	ENSEMBL	exon	54713462	54713571	0	-	.	gene_id "ENSMUSG00002076888.1"; transcript_id "ENSMUST00020183630.1"; gene_type "rRNA"; gene_name "Gm54375"; transcript_type "rRNA"; transcript_name "Gm54375-201"; exon_number 1; exon_id "ENSMUSE00011469740.1"; level 3; mgi_id "MGI:6845230"; tag "basic"; tag "Ensembl_canonical"; tag "GENCODE_Primary";
chr12	HAVANA	UTR	54717125	54720370	0	-	.	gene_id "ENSMUSG00000054302.17"; transcript_id "ENSMUST00000161592.8"; gene_type "protein_coding"; gene_name "Eapp"; transcript_type "protein_coding"; transcript_name "Eapp-204"; exon_number 6; exon_id "ENSMUSE00000849898.2"; level 2; protein_id "ENSMUSP00000123698.2"; transcript_support_level "1"; mgi_id "MGI:1913516"; tag "basic"; tag "Ensembl_canonical"; tag "GENCODE_Primary"; tag "appris_principal_1"; tag "CCDS"; ccdsid "CCDS25910.1"; havana_gene "OTTMUSG00000034925.1"; havana_transcript "OTTMUST00000088803.1";
chr12	HAVANA	exon	54717125	54720635	0	-	.	gene_id "ENSMUSG00000054302.17"; transcript_id "ENSMUST00000161592.8"; gene_type "protein_coding"; gene_name "Eapp"; transcript_type "protein_coding"; transcript_name "Eapp-204"; exon_number 6; exon_id "ENSMUSE00000849898.2"; level 2; protein_id "ENSMUSP00000123698.2"; transcript_support_level "1"; mgi_id "MGI:1913516"; tag "basic"; tag "Ensembl_canonical"; tag "GENCODE_Primary"; tag "appris_principal_1"; tag "CCDS"; ccdsid "CCDS25910.1"; havana_gene "OTTMUSG00000034925.1"; havana_transcript "OTTMUST00000088803.1";
chr12	HAVANA	transcript	54717125	54742666	0	-	.	gene_id "ENSMUSG00000054302.17"; transcript_id "ENSMUST00000161592.8"; gene_type "protein_coding"; gene_name "Eapp"; transcript_type "protein_coding"; transcript_name "Eapp-204"; level 2; protein_id "ENSMUSP00000123698.2"; transcript_support_level "1"; mgi_id "MGI:1913516"; tag "basic"; tag "Ensembl_canonical"; tag "GENCODE_Primary"; tag "appris_principal_1"; tag "CCDS"; ccdsid "CCDS25910.1"; havana_gene "OTTMUSG00000034925.1"; havana_transcript "OTTMUST00000088803.1";
chr12	HAVANA	gene	54717125	54742682	0	-	.	gene_id "ENSMUSG00000054302.17"; gene_type "protein_coding"; gene_name "Eapp"; level 2; mgi_id "MGI:1913516"; havana_gene "OTTMUSG00000034925.1";
chr12	HAVANA	UTR	54720251	54720370	0	-	.	gene_id "ENSMUSG00000054302.17"; transcript_id "ENSMUST00000110713.10"; gene_type "protein_coding"; gene_name "Eapp"; transcript_type "protein_coding"; transcript_name "Eapp-202"; exon_number 5; exon_id "ENSMUSE00000654978.5"; level 2; protein_id "ENSMUSP00000106341.4"; transcript_support_level "1"; mgi_id "MGI:1913516"; tag "basic"; havana_gene "OTTMUSG00000034925.1"; havana_transcript "OTTMUST00000088804.1";
chr12	HAVANA	exon	54720251	54720635	0	-	.	gene_id "ENSMUSG00000054302.17"; transcript_id "ENSMUST00000110713.10"; gene_type "protein_coding"; gene_name "Eapp"; transcript_type "protein_coding"; transcript_name "Eapp-202"; exon_number 5; exon_id "ENSMUSE00000654978.5"; level 2; protein_id "ENSMUSP00000106341.4"; transcript_support_level "1"; mgi_id "MGI:1913516"; tag "basic"; havana_gene "OTTMUSG00000034925.1"; havana_transcript "OTTMUST00000088804.1";
chr12	ENSEMBL_gcm37	exon	54720251	54720635	0.574171499235179	-	.	gene_id "ENSMUSG00000054302.17"; transcript_id "ENSMUSG00000054302.17_tx_2"; exon_id "chr12_54720251_54720635_-"; exonnum "6"; txlen "1010";
chr12	HAVANA	transcript	54720251	54742606	0	-	.	gene_id "ENSMUSG00000054302.17"; transcript_id "ENSMUST00000110713.10"; gene_type "protein_coding"; gene_name "Eapp"; transcript_type "protein_coding"; transcript_name "Eapp-202"; level 2; protein_id "ENSMUSP00000106341.4"; transcript_support_level "1"; mgi_id "MGI:1913516"; tag "basic"; havana_gene "OTTMUSG00000034925.1"; havana_transcript "OTTMUST00000088804.1";
chr12	HAVANA	UTR	54720256	54720564	0	-	.	gene_id "ENSMUSG00000054302.17"; transcript_id "ENSMUST00000067272.9"; gene_type "protein_coding"; gene_name "Eapp"; transcript_type "protein_coding"; transcript_name "Eapp-201"; exon_number 3; exon_id "ENSMUSE00000867223.2"; level 2; protein_id "ENSMUSP00000069381.9"; transcript_support_level "3"; mgi_id "MGI:1913516"; tag "basic"; havana_gene "OTTMUSG00000034925.1"; havana_transcript "OTTMUST00000088805.1";
chr12	HAVANA	exon	54720256	54720575	0	-	.	gene_id "ENSMUSG00000054302.17"; transcript_id "ENSMUST00000067272.9"; gene_type "protein_coding"; gene_name "Eapp"; transcript_type "protein_coding"; transcript_name "Eapp-201"; exon_number 3; exon_id "ENSMUSE00000867223.2"; level 2; protein_id "ENSMUSP00000069381.9"; transcript_support_level "3"; mgi_id "MGI:1913516"; tag "basic"; havana_gene "OTTMUSG00000034925.1"; havana_transcript "OTTMUST00000088805.1";
chr12	HAVANA	transcript	54720256	54742682	0	-	.	gene_id "ENSMUSG00000054302.17"; transcript_id "ENSMUST00000067272.9"; gene_type "protein_coding"; gene_name "Eapp"; transcript_type "protein_coding"; transcript_name "Eapp-201"; level 2; protein_id "ENSMUSP00000069381.9"; transcript_support_level "3"; mgi_id "MGI:1913516"; tag "basic"; havana_gene "OTTMUSG00000034925.1"; havana_transcript "OTTMUST00000088805.1";
chr12	HAVANA	stop_codon	54720368	54720370	0	-	0	gene_id "ENSMUSG00000054302.17"; transcript_id "ENSMUST00000161592.8"; gene_type "protein_coding"; gene_name "Eapp"; transcript_type "protein_coding"; transcript_name "Eapp-204"; exon_number 6; exon_id "ENSMUSE00000849898.2"; level 2; protein_id "ENSMUSP00000123698.2"; transcript_support_level "1"; mgi_id "MGI:1913516"; tag "basic"; tag "Ensembl_canonical"; tag "GENCODE_Primary"; tag "appris_principal_1"; tag "CCDS"; ccdsid "CCDS25910.1"; havana_gene "OTTMUSG00000034925.1"; havana_transcript "OTTMUST00000088803.1";
chr12	HAVANA	stop_codon	54720368	54720370	0	-	0	gene_id "ENSMUSG00000054302.17"; transcript_id "ENSMUST00000110713.10"; gene_type "protein_coding"; gene_name "Eapp"; transcript_type "protein_coding"; transcript_name "Eapp-202"; exon_number 5; exon_id "ENSMUSE00000654978.5"; level 2; protein_id "ENSMUSP00000106341.4"; transcript_support_level "1"; mgi_id "MGI:1913516"; tag "basic"; havana_gene "OTTMUSG00000034925.1"; havana_transcript "OTTMUST00000088804.1";
chr12	HAVANA	CDS	54720371	54720635	0	-	1	gene_id "ENSMUSG00000054302.17"; transcript_id "ENSMUST00000161592.8"; gene_type "protein_coding"; gene_name "Eapp"; transcript_type "protein_coding"; transcript_name "Eapp-204"; exon_number 6; exon_id "ENSMUSE00000849898.2"; level 2; protein_id "ENSMUSP00000123698.2"; transcript_support_level "1"; mgi_id "MGI:1913516"; tag "basic"; tag "Ensembl_canonical"; tag "GENCODE_Primary"; tag "appris_principal_1"; tag "CCDS"; ccdsid "CCDS25910.1"; havana_gene "OTTMUSG00000034925.1"; havana_transcript "OTTMUST00000088803.1";
chr12	HAVANA	CDS	54720371	54720635	0	-	1	gene_id "ENSMUSG00000054302.17"; transcript_id "ENSMUST00000110713.10"; gene_type "protein_coding"; gene_name "Eapp"; transcript_type "protein_coding"; transcript_name "Eapp-202"; exon_number 5; exon_id "ENSMUSE00000654978.5"; level 2; protein_id "ENSMUSP00000106341.4"; transcript_support_level "1"; mgi_id "MGI:1913516"; tag "basic"; havana_gene "OTTMUSG00000034925.1"; havana_transcript "OTTMUST00000088804.1";
chr12	HAVANA	stop_codon	54720562	54720564	0	-	0	gene_id "ENSMUSG00000054302.17"; transcript_id "ENSMUST00000067272.9"; gene_type "protein_coding"; gene_name "Eapp"; transcript_type "protein_coding"; transcript_name "Eapp-201"; exon_number 3; exon_id "ENSMUSE00000867223.2"; level 2; protein_id "ENSMUSP00000069381.9"; transcript_support_level "3"; mgi_id "MGI:1913516"; tag "basic"; havana_gene "OTTMUSG00000034925.1"; havana_transcript "OTTMUST00000088805.1";
chr12	HAVANA	CDS	54720565	54720575	0	-	2	gene_id "ENSMUSG00000054302.17"; transcript_id "ENSMUST00000067272.9"; gene_type "protein_coding"; gene_name "Eapp"; transcript_type "protein_coding"; transcript_name "Eapp-201"; exon_number 3; exon_id "ENSMUSE00000867223.2"; level 2; protein_id "ENSMUSP00000069381.9"; transcript_support_level "3"; mgi_id "MGI:1913516"; tag "basic"; havana_gene "OTTMUSG00000034925.1"; havana_transcript "OTTMUST00000088805.1";
chr12	HAVANA	exon	54725295	54725408	0	-	.	gene_id "ENSMUSG00000054302.17"; transcript_id "ENSMUST00000161592.8"; gene_type "protein_coding"; gene_name "Eapp"; transcript_type "protein_coding"; transcript_name "Eapp-204"; exon_number 5; exon_id "ENSMUSE00000452082.4"; level 2; protein_id "ENSMUSP00000123698.2"; transcript_support_level "1"; mgi_id "MGI:1913516"; tag "basic"; tag "Ensembl_canonical"; tag "GENCODE_Primary"; tag "appris_principal_1"; tag "CCDS"; ccdsid "CCDS25910.1"; havana_gene "OTTMUSG00000034925.1"; havana_transcript "OTTMUST00000088803.1";
chr12	HAVANA	CDS	54725295	54725408	0	-	1	gene_id "ENSMUSG00000054302.17"; transcript_id "ENSMUST00000161592.8"; gene_type "protein_coding"; gene_name "Eapp"; transcript_type "protein_coding"; transcript_name "Eapp-204"; exon_number 5; exon_id "ENSMUSE00000452082.4"; level 2; protein_id "ENSMUSP00000123698.2"; transcript_support_level "1"; mgi_id "MGI:1913516"; tag "basic"; tag "Ensembl_canonical"; tag "GENCODE_Primary"; tag "appris_principal_1"; tag "CCDS"; ccdsid "CCDS25910.1"; havana_gene "OTTMUSG00000034925.1"; havana_transcript "OTTMUST00000088803.1";
chr12	ENSEMBL_gcm37	exon	54725295	54725408	0.574171499235179	-	.	gene_id "ENSMUSG00000054302.17"; transcript_id "ENSMUSG00000054302.17_tx_2"; exon_id "chr12_54725295_54725408_-"; exonnum "5"; txlen "1010";
chr12	HAVANA	gene	54726096	54726594	0	-	.	gene_id "ENSMUSG00000113392.2"; gene_type "processed_pseudogene"; gene_name "Gm36262"; level 2; mgi_id "MGI:5595421"; havana_gene "OTTMUSG00000065860.1";
chr12	HAVANA	transcript	54726096	54726594	0	-	.	gene_id "ENSMUSG00000113392.2"; transcript_id "ENSMUST00000223274.2"; gene_type "processed_pseudogene"; gene_name "Gm36262"; transcript_type "processed_pseudogene"; transcript_name "Gm36262-201"; level 2; transcript_support_level "NA"; mgi_id "MGI:5595421"; ont "PGO:0000004"; tag "basic"; tag "Ensembl_canonical"; tag "GENCODE_Primary"; havana_gene "OTTMUSG00000065860.1"; havana_transcript "OTTMUST00000160200.1";
chr12	HAVANA	exon	54726096	54726594	0	-	.	gene_id "ENSMUSG00000113392.2"; transcript_id "ENSMUST00000223274.2"; gene_type "processed_pseudogene"; gene_name "Gm36262"; transcript_type "processed_pseudogene"; transcript_name "Gm36262-201"; exon_number 1; exon_id "ENSMUSE00001416892.2"; level 2; transcript_support_level "NA"; mgi_id "MGI:5595421"; ont "PGO:0000004"; tag "basic"; tag "Ensembl_canonical"; tag "GENCODE_Primary"; havana_gene "OTTMUSG00000065860.1"; havana_transcript "OTTMUST00000160200.1";
chr12	HAVANA	exon	54732645	54732756	0	-	.	gene_id "ENSMUSG00000054302.17"; transcript_id "ENSMUST00000161592.8"; gene_type "protein_coding"; gene_name "Eapp"; transcript_type "protein_coding"; transcript_name "Eapp-204"; exon_number 4; exon_id "ENSMUSE00000452097.4"; level 2; protein_id "ENSMUSP00000123698.2"; transcript_support_level "1"; mgi_id "MGI:1913516"; tag "basic"; tag "Ensembl_canonical"; tag "GENCODE_Primary"; tag "appris_principal_1"; tag "CCDS"; ccdsid "CCDS25910.1"; havana_gene "OTTMUSG00000034925.1"; havana_transcript "OTTMUST00000088803.1";
chr12	HAVANA	CDS	54732645	54732756	0	-	2	gene_id "ENSMUSG00000054302.17"; transcript_id "ENSMUST00000161592.8"; gene_type "protein_coding"; gene_name "Eapp"; transcript_type "protein_coding"; transcript_name "Eapp-204"; exon_number 4; exon_id "ENSMUSE00000452097.4"; level 2; protein_id "ENSMUSP00000123698.2"; transcript_support_level "1"; mgi_id "MGI:1913516"; tag "basic"; tag "Ensembl_canonical"; tag "GENCODE_Primary"; tag "appris_principal_1"; tag "CCDS"; ccdsid "CCDS25910.1"; havana_gene "OTTMUSG00000034925.1"; havana_transcript "OTTMUST00000088803.1";
chr12	HAVANA	exon	54732645	54732756	0	-	.	gene_id "ENSMUSG00000054302.17"; transcript_id "ENSMUST00000110713.10"; gene_type "protein_coding"; gene_name "Eapp"; transcript_type "protein_coding"; transcript_name "Eapp-202"; exon_number 4; exon_id "ENSMUSE00000452097.4"; level 2; protein_id "ENSMUSP00000106341.4"; transcript_support_level "1"; mgi_id "MGI:1913516"; tag "basic"; havana_gene "OTTMUSG00000034925.1"; havana_transcript "OTTMUST00000088804.1";
chr12	HAVANA	CDS	54732645	54732756	0	-	2	gene_id "ENSMUSG00000054302.17"; transcript_id "ENSMUST00000110713.10"; gene_type "protein_coding"; gene_name "Eapp"; transcript_type "protein_coding"; transcript_name "Eapp-202"; exon_number 4; exon_id "ENSMUSE00000452097.4"; level 2; protein_id "ENSMUSP00000106341.4"; transcript_support_level "1"; mgi_id "MGI:1913516"; tag "basic"; havana_gene "OTTMUSG00000034925.1"; havana_transcript "OTTMUST00000088804.1";
chr12	ENSEMBL_gcm37	exon	54732645	54732756	0.574171499235179	-	.	gene_id "ENSMUSG00000054302.17"; transcript_id "ENSMUSG00000054302.17_tx_2"; exon_id "chr12_54732645_54732756_-"; exonnum "4"; txlen "1010";
chr12	HAVANA	exon	54732712	54732756	0	-	.	gene_id "ENSMUSG00000054302.17"; transcript_id "ENSMUST00000162106.8"; gene_type "protein_coding"; gene_name "Eapp"; transcript_type "protein_coding"; transcript_name "Eapp-205"; exon_number 4; exon_id "ENSMUSE00000867484.2"; level 2; protein_id "ENSMUSP00000124232.2"; transcript_support_level "5"; mgi_id "MGI:1913516"; tag "mRNA_end_NF"; tag "cds_end_NF"; havana_gene "OTTMUSG00000034925.1"; havana_transcript "OTTMUST00000088807.1";
chr12	HAVANA	CDS	54732712	54732756	0	-	2	gene_id "ENSMUSG00000054302.17"; transcript_id "ENSMUST00000162106.8"; gene_type "protein_coding"; gene_name "Eapp"; transcript_type "protein_coding"; transcript_name "Eapp-205"; exon_number 4; exon_id "ENSMUSE00000867484.2"; level 2; protein_id "ENSMUSP00000124232.2"; transcript_support_level "5"; mgi_id "MGI:1913516"; tag "mRNA_end_NF"; tag "cds_end_NF"; havana_gene "OTTMUSG00000034925.1"; havana_transcript "OTTMUST00000088807.1";
chr12	HAVANA	transcript	54732712	54742628	0	-	.	gene_id "ENSMUSG00000054302.17"; transcript_id "ENSMUST00000162106.8"; gene_type "protein_coding"; gene_name "Eapp"; transcript_type "protein_coding"; transcript_name "Eapp-205"; level 2; protein_id "ENSMUSP00000124232.2"; transcript_support_level "5"; mgi_id "MGI:1913516"; tag "mRNA_end_NF"; tag "cds_end_NF"; havana_gene "OTTMUSG00000034925.1"; havana_transcript "OTTMUST00000088807.1";
chr12	HAVANA	UTR	54736896	54737025	0	-	.	gene_id "ENSMUSG00000054302.17"; transcript_id "ENSMUST00000160085.2"; gene_type "protein_coding"; gene_name "Eapp"; transcript_type "protein_coding"; transcript_name "Eapp-203"; exon_number 4; exon_id "ENSMUSE00000863125.2"; level 2; protein_id "ENSMUSP00000124699.2"; transcript_support_level "3"; mgi_id "MGI:1913516"; tag "basic"; havana_gene "OTTMUSG00000034925.1"; havana_transcript "OTTMUST00000088806.1";
chr12	HAVANA	exon	54736896	54737141	0	-	.	gene_id "ENSMUSG00000054302.17"; transcript_id "ENSMUST00000160085.2"; gene_type "protein_coding"; gene_name "Eapp"; transcript_type "protein_coding"; transcript_name "Eapp-203"; exon_number 4; exon_id "ENSMUSE00000863125.2"; level 2; protein_id "ENSMUSP00000124699.2"; transcript_support_level "3"; mgi_id "MGI:1913516"; tag "basic"; havana_gene "OTTMUSG00000034925.1"; havana_transcript "OTTMUST00000088806.1";
chr12	HAVANA	transcript	54736896	54742647	0	-	.	gene_id "ENSMUSG00000054302.17"; transcript_id "ENSMUST00000160085.2"; gene_type "protein_coding"; gene_name "Eapp"; transcript_type "protein_coding"; transcript_name "Eapp-203"; level 2; protein_id "ENSMUSP00000124699.2"; transcript_support_level "3"; mgi_id "MGI:1913516"; tag "basic"; havana_gene "OTTMUSG00000034925.1"; havana_transcript "OTTMUST00000088806.1";
chr12	HAVANA	stop_codon	54737023	54737025	0	-	0	gene_id "ENSMUSG00000054302.17"; transcript_id "ENSMUST00000160085.2"; gene_type "protein_coding"; gene_name "Eapp"; transcript_type "protein_coding"; transcript_name "Eapp-203"; exon_number 4; exon_id "ENSMUSE00000863125.2"; level 2; protein_id "ENSMUSP00000124699.2"; transcript_support_level "3"; mgi_id "MGI:1913516"; tag "basic"; havana_gene "OTTMUSG00000034925.1"; havana_transcript "OTTMUST00000088806.1";
chr12	HAVANA	CDS	54737026	54737141	0	-	2	gene_id "ENSMUSG00000054302.17"; transcript_id "ENSMUST00000160085.2"; gene_type "protein_coding"; gene_name "Eapp"; transcript_type "protein_coding"; transcript_name "Eapp-203"; exon_number 4; exon_id "ENSMUSE00000863125.2"; level 2; protein_id "ENSMUSP00000124699.2"; transcript_support_level "3"; mgi_id "MGI:1913516"; tag "basic"; havana_gene "OTTMUSG00000034925.1"; havana_transcript "OTTMUST00000088806.1";
chr12	HAVANA	exon	54738785	54738868	0	-	.	gene_id "ENSMUSG00000054302.17"; transcript_id "ENSMUST00000162106.8"; gene_type "protein_coding"; gene_name "Eapp"; transcript_type "protein_coding"; transcript_name "Eapp-205"; exon_number 3; exon_id "ENSMUSE00000867281.2"; level 2; protein_id "ENSMUSP00000124232.2"; transcript_support_level "5"; mgi_id "MGI:1913516"; tag "mRNA_end_NF"; tag "cds_end_NF"; havana_gene "OTTMUSG00000034925.1"; havana_transcript "OTTMUST00000088807.1";
chr12	HAVANA	CDS	54738785	54738868	0	-	2	gene_id "ENSMUSG00000054302.17"; transcript_id "ENSMUST00000162106.8"; gene_type "protein_coding"; gene_name "Eapp"; transcript_type "protein_coding"; transcript_name "Eapp-205"; exon_number 3; exon_id "ENSMUSE00000867281.2"; level 2; protein_id "ENSMUSP00000124232.2"; transcript_support_level "5"; mgi_id "MGI:1913516"; tag "mRNA_end_NF"; tag "cds_end_NF"; havana_gene "OTTMUSG00000034925.1"; havana_transcript "OTTMUST00000088807.1";
chr12	HAVANA	exon	54738785	54738880	0	-	.	gene_id "ENSMUSG00000054302.17"; transcript_id "ENSMUST00000161592.8"; gene_type "protein_coding"; gene_name "Eapp"; transcript_type "protein_coding"; transcript_name "Eapp-204"; exon_number 3; exon_id "ENSMUSE00000452102.4"; level 2; protein_id "ENSMUSP00000123698.2"; transcript_support_level "1"; mgi_id "MGI:1913516"; tag "basic"; tag "Ensembl_canonical"; tag "GENCODE_Primary"; tag "appris_principal_1"; tag "CCDS"; ccdsid "CCDS25910.1"; havana_gene "OTTMUSG00000034925.1"; havana_transcript "OTTMUST00000088803.1";
chr12	HAVANA	CDS	54738785	54738880	0	-	2	gene_id "ENSMUSG00000054302.17"; transcript_id "ENSMUST00000161592.8"; gene_type "protein_coding"; gene_name "Eapp"; transcript_type "protein_coding"; transcript_name "Eapp-204"; exon_number 3; exon_id "ENSMUSE00000452102.4"; level 2; protein_id "ENSMUSP00000123698.2"; transcript_support_level "1"; mgi_id "MGI:1913516"; tag "basic"; tag "Ensembl_canonical"; tag "GENCODE_Primary"; tag "appris_principal_1"; tag "CCDS"; ccdsid "CCDS25910.1"; havana_gene "OTTMUSG00000034925.1"; havana_transcript "OTTMUST00000088803.1";
chr12	HAVANA	exon	54738785	54738880	0	-	.	gene_id "ENSMUSG00000054302.17"; transcript_id "ENSMUST00000110713.10"; gene_type "protein_coding"; gene_name "Eapp"; transcript_type "protein_coding"; transcript_name "Eapp-202"; exon_number 3; exon_id "ENSMUSE00000452102.4"; level 2; protein_id "ENSMUSP00000106341.4"; transcript_support_level "1"; mgi_id "MGI:1913516"; tag "basic"; havana_gene "OTTMUSG00000034925.1"; havana_transcript "OTTMUST00000088804.1";
chr12	HAVANA	CDS	54738785	54738880	0	-	2	gene_id "ENSMUSG00000054302.17"; transcript_id "ENSMUST00000110713.10"; gene_type "protein_coding"; gene_name "Eapp"; transcript_type "protein_coding"; transcript_name "Eapp-202"; exon_number 3; exon_id "ENSMUSE00000452102.4"; level 2; protein_id "ENSMUSP00000106341.4"; transcript_support_level "1"; mgi_id "MGI:1913516"; tag "basic"; havana_gene "OTTMUSG00000034925.1"; havana_transcript "OTTMUST00000088804.1";
chr12	HAVANA	exon	54738785	54738880	0	-	.	gene_id "ENSMUSG00000054302.17"; transcript_id "ENSMUST00000160085.2"; gene_type "protein_coding"; gene_name "Eapp"; transcript_type "protein_coding"; transcript_name "Eapp-203"; exon_number 3; exon_id "ENSMUSE00000452102.4"; level 2; protein_id "ENSMUSP00000124699.2"; transcript_support_level "3"; mgi_id "MGI:1913516"; tag "basic"; havana_gene "OTTMUSG00000034925.1"; havana_transcript "OTTMUST00000088806.1";
chr12	HAVANA	CDS	54738785	54738880	0	-	2	gene_id "ENSMUSG00000054302.17"; transcript_id "ENSMUST00000160085.2"; gene_type "protein_coding"; gene_name "Eapp"; transcript_type "protein_coding"; transcript_name "Eapp-203"; exon_number 3; exon_id "ENSMUSE00000452102.4"; level 2; protein_id "ENSMUSP00000124699.2"; transcript_support_level "3"; mgi_id "MGI:1913516"; tag "basic"; havana_gene "OTTMUSG00000034925.1"; havana_transcript "OTTMUST00000088806.1";
chr12	ENSEMBL_gcm37	exon	54738785	54738880	0.574171499235179	-	.	gene_id "ENSMUSG00000054302.17"; transcript_id "ENSMUSG00000054302.17_tx_2"; exon_id "chr12_54738785_54738880_-"; exonnum "3"; txlen "1010";
chr12	HAVANA	exon	54739560	54739741	0	-	.	gene_id "ENSMUSG00000054302.17"; transcript_id "ENSMUST00000161592.8"; gene_type "protein_coding"; gene_name "Eapp"; transcript_type "protein_coding"; transcript_name "Eapp-204"; exon_number 2; exon_id "ENSMUSE00000452113.4"; level 2; protein_id "ENSMUSP00000123698.2"; transcript_support_level "1"; mgi_id "MGI:1913516"; tag "basic"; tag "Ensembl_canonical"; tag "GENCODE_Primary"; tag "appris_principal_1"; tag "CCDS"; ccdsid "CCDS25910.1"; havana_gene "OTTMUSG00000034925.1"; havana_transcript "OTTMUST00000088803.1";
chr12	HAVANA	CDS	54739560	54739741	0	-	1	gene_id "ENSMUSG00000054302.17"; transcript_id "ENSMUST00000161592.8"; gene_type "protein_coding"; gene_name "Eapp"; transcript_type "protein_coding"; transcript_name "Eapp-204"; exon_number 2; exon_id "ENSMUSE00000452113.4"; level 2; protein_id "ENSMUSP00000123698.2"; transcript_support_level "1"; mgi_id "MGI:1913516"; tag "basic"; tag "Ensembl_canonical"; tag "GENCODE_Primary"; tag "appris_principal_1"; tag "CCDS"; ccdsid "CCDS25910.1"; havana_gene "OTTMUSG00000034925.1"; havana_transcript "OTTMUST00000088803.1";
chr12	HAVANA	exon	54739560	54739741	0	-	.	gene_id "ENSMUSG00000054302.17"; transcript_id "ENSMUST00000110713.10"; gene_type "protein_coding"; gene_name "Eapp"; transcript_type "protein_coding"; transcript_name "Eapp-202"; exon_number 2; exon_id "ENSMUSE00000452113.4"; level 2; protein_id "ENSMUSP00000106341.4"; transcript_support_level "1"; mgi_id "MGI:1913516"; tag "basic"; havana_gene "OTTMUSG00000034925.1"; havana_transcript "OTTMUST00000088804.1";
chr12	HAVANA	CDS	54739560	54739741	0	-	1	gene_id "ENSMUSG00000054302.17"; transcript_id "ENSMUST00000110713.10"; gene_type "protein_coding"; gene_name "Eapp"; transcript_type "protein_coding"; transcript_name "Eapp-202"; exon_number 2; exon_id "ENSMUSE00000452113.4"; level 2; protein_id "ENSMUSP00000106341.4"; transcript_support_level "1"; mgi_id "MGI:1913516"; tag "basic"; havana_gene "OTTMUSG00000034925.1"; havana_transcript "OTTMUST00000088804.1";
chr12	HAVANA	exon	54739560	54739741	0	-	.	gene_id "ENSMUSG00000054302.17"; transcript_id "ENSMUST00000162106.8"; gene_type "protein_coding"; gene_name "Eapp"; transcript_type "protein_coding"; transcript_name "Eapp-205"; exon_number 2; exon_id "ENSMUSE00000452113.4"; level 2; protein_id "ENSMUSP00000124232.2"; transcript_support_level "5"; mgi_id "MGI:1913516"; tag "mRNA_end_NF"; tag "cds_end_NF"; havana_gene "OTTMUSG00000034925.1"; havana_transcript "OTTMUST00000088807.1";
chr12	HAVANA	CDS	54739560	54739741	0	-	1	gene_id "ENSMUSG00000054302.17"; transcript_id "ENSMUST00000162106.8"; gene_type "protein_coding"; gene_name "Eapp"; transcript_type "protein_coding"; transcript_name "Eapp-205"; exon_number 2; exon_id "ENSMUSE00000452113.4"; level 2; protein_id "ENSMUSP00000124232.2"; transcript_support_level "5"; mgi_id "MGI:1913516"; tag "mRNA_end_NF"; tag "cds_end_NF"; havana_gene "OTTMUSG00000034925.1"; havana_transcript "OTTMUST00000088807.1";
chr12	HAVANA	exon	54739560	54739741	0	-	.	gene_id "ENSMUSG00000054302.17"; transcript_id "ENSMUST00000160085.2"; gene_type "protein_coding"; gene_name "Eapp"; transcript_type "protein_coding"; transcript_name "Eapp-203"; exon_number 2; exon_id "ENSMUSE00000452113.4"; level 2; protein_id "ENSMUSP00000124699.2"; transcript_support_level "3"; mgi_id "MGI:1913516"; tag "basic"; havana_gene "OTTMUSG00000034925.1"; havana_transcript "OTTMUST00000088806.1";
chr12	HAVANA	CDS	54739560	54739741	0	-	1	gene_id "ENSMUSG00000054302.17"; transcript_id "ENSMUST00000160085.2"; gene_type "protein_coding"; gene_name "Eapp"; transcript_type "protein_coding"; transcript_name "Eapp-203"; exon_number 2; exon_id "ENSMUSE00000452113.4"; level 2; protein_id "ENSMUSP00000124699.2"; transcript_support_level "3"; mgi_id "MGI:1913516"; tag "basic"; havana_gene "OTTMUSG00000034925.1"; havana_transcript "OTTMUST00000088806.1";
chr12	ENSEMBL_gcm37	exon	54739560	54739741	0.574171499235179	-	.	gene_id "ENSMUSG00000054302.17"; transcript_id "ENSMUSG00000054302.17_tx_2"; exon_id "chr12_54739560_54739741_-"; exonnum "2"; txlen "1010";
chr12	HAVANA	exon	54739659	54739741	0	-	.	gene_id "ENSMUSG00000054302.17"; transcript_id "ENSMUST00000067272.9"; gene_type "protein_coding"; gene_name "Eapp"; transcript_type "protein_coding"; transcript_name "Eapp-201"; exon_number 2; exon_id "ENSMUSE00000850452.2"; level 2; protein_id "ENSMUSP00000069381.9"; transcript_support_level "3"; mgi_id "MGI:1913516"; tag "basic"; havana_gene "OTTMUSG00000034925.1"; havana_transcript "OTTMUST00000088805.1";
chr12	HAVANA	CDS	54739659	54739741	0	-	1	gene_id "ENSMUSG00000054302.17"; transcript_id "ENSMUST00000067272.9"; gene_type "protein_coding"; gene_name "Eapp"; transcript_type "protein_coding"; transcript_name "Eapp-201"; exon_number 2; exon_id "ENSMUSE00000850452.2"; level 2; protein_id "ENSMUSP00000069381.9"; transcript_support_level "3"; mgi_id "MGI:1913516"; tag "basic"; havana_gene "OTTMUSG00000034925.1"; havana_transcript "OTTMUST00000088805.1";
chr12	HAVANA	CDS	54742496	54742569	0	-	0	gene_id "ENSMUSG00000054302.17"; transcript_id "ENSMUST00000161592.8"; gene_type "protein_coding"; gene_name "Eapp"; transcript_type "protein_coding"; transcript_name "Eapp-204"; exon_number 1; exon_id "ENSMUSE00000866205.2"; level 2; protein_id "ENSMUSP00000123698.2"; transcript_support_level "1"; mgi_id "MGI:1913516"; tag "basic"; tag "Ensembl_canonical"; tag "GENCODE_Primary"; tag "appris_principal_1"; tag "CCDS"; ccdsid "CCDS25910.1"; havana_gene "OTTMUSG00000034925.1"; havana_transcript "OTTMUST00000088803.1";
chr12	HAVANA	CDS	54742496	54742569	0	-	0	gene_id "ENSMUSG00000054302.17"; transcript_id "ENSMUST00000110713.10"; gene_type "protein_coding"; gene_name "Eapp"; transcript_type "protein_coding"; transcript_name "Eapp-202"; exon_number 1; exon_id "ENSMUSE00000859398.2"; level 2; protein_id "ENSMUSP00000106341.4"; transcript_support_level "1"; mgi_id "MGI:1913516"; tag "basic"; havana_gene "OTTMUSG00000034925.1"; havana_transcript "OTTMUST00000088804.1";
chr12	HAVANA	CDS	54742496	54742569	0	-	0	gene_id "ENSMUSG00000054302.17"; transcript_id "ENSMUST00000067272.9"; gene_type "protein_coding"; gene_name "Eapp"; transcript_type "protein_coding"; transcript_name "Eapp-201"; exon_number 1; exon_id "ENSMUSE00000866387.2"; level 2; protein_id "ENSMUSP00000069381.9"; transcript_support_level "3"; mgi_id "MGI:1913516"; tag "basic"; havana_gene "OTTMUSG00000034925.1"; havana_transcript "OTTMUST00000088805.1";
chr12	HAVANA	CDS	54742496	54742569	0	-	0	gene_id "ENSMUSG00000054302.17"; transcript_id "ENSMUST00000162106.8"; gene_type "protein_coding"; gene_name "Eapp"; transcript_type "protein_coding"; transcript_name "Eapp-205"; exon_number 1; exon_id "ENSMUSE00000861643.2"; level 2; protein_id "ENSMUSP00000124232.2"; transcript_support_level "5"; mgi_id "MGI:1913516"; tag "mRNA_end_NF"; tag "cds_end_NF"; havana_gene "OTTMUSG00000034925.1"; havana_transcript "OTTMUST00000088807.1";
chr12	HAVANA	CDS	54742496	54742569	0	-	0	gene_id "ENSMUSG00000054302.17"; transcript_id "ENSMUST00000160085.2"; gene_type "protein_coding"; gene_name "Eapp"; transcript_type "protein_coding"; transcript_name "Eapp-203"; exon_number 1; exon_id "ENSMUSE00000868625.2"; level 2; protein_id "ENSMUSP00000124699.2"; transcript_support_level "3"; mgi_id "MGI:1913516"; tag "basic"; havana_gene "OTTMUSG00000034925.1"; havana_transcript "OTTMUST00000088806.1";
chr12	HAVANA	exon	54742496	54742606	0	-	.	gene_id "ENSMUSG00000054302.17"; transcript_id "ENSMUST00000110713.10"; gene_type "protein_coding"; gene_name "Eapp"; transcript_type "protein_coding"; transcript_name "Eapp-202"; exon_number 1; exon_id "ENSMUSE00000859398.2"; level 2; protein_id "ENSMUSP00000106341.4"; transcript_support_level "1"; mgi_id "MGI:1913516"; tag "basic"; havana_gene "OTTMUSG00000034925.1"; havana_transcript "OTTMUST00000088804.1";
chr12	HAVANA	exon	54742496	54742628	0	-	.	gene_id "ENSMUSG00000054302.17"; transcript_id "ENSMUST00000162106.8"; gene_type "protein_coding"; gene_name "Eapp"; transcript_type "protein_coding"; transcript_name "Eapp-205"; exon_number 1; exon_id "ENSMUSE00000861643.2"; level 2; protein_id "ENSMUSP00000124232.2"; transcript_support_level "5"; mgi_id "MGI:1913516"; tag "mRNA_end_NF"; tag "cds_end_NF"; havana_gene "OTTMUSG00000034925.1"; havana_transcript "OTTMUST00000088807.1";
chr12	HAVANA	exon	54742496	54742647	0	-	.	gene_id "ENSMUSG00000054302.17"; transcript_id "ENSMUST00000160085.2"; gene_type "protein_coding"; gene_name "Eapp"; transcript_type "protein_coding"; transcript_name "Eapp-203"; exon_number 1; exon_id "ENSMUSE00000868625.2"; level 2; protein_id "ENSMUSP00000124699.2"; transcript_support_level "3"; mgi_id "MGI:1913516"; tag "basic"; havana_gene "OTTMUSG00000034925.1"; havana_transcript "OTTMUST00000088806.1";
chr12	HAVANA	exon	54742496	54742666	0	-	.	gene_id "ENSMUSG00000054302.17"; transcript_id "ENSMUST00000161592.8"; gene_type "protein_coding"; gene_name "Eapp"; transcript_type "protein_coding"; transcript_name "Eapp-204"; exon_number 1; exon_id "ENSMUSE00000866205.2"; level 2; protein_id "ENSMUSP00000123698.2"; transcript_support_level "1"; mgi_id "MGI:1913516"; tag "basic"; tag "Ensembl_canonical"; tag "GENCODE_Primary"; tag "appris_principal_1"; tag "CCDS"; ccdsid "CCDS25910.1"; havana_gene "OTTMUSG00000034925.1"; havana_transcript "OTTMUST00000088803.1";
chr12	HAVANA	exon	54742496	54742682	0	-	.	gene_id "ENSMUSG00000054302.17"; transcript_id "ENSMUST00000067272.9"; gene_type "protein_coding"; gene_name "Eapp"; transcript_type "protein_coding"; transcript_name "Eapp-201"; exon_number 1; exon_id "ENSMUSE00000866387.2"; level 2; protein_id "ENSMUSP00000069381.9"; transcript_support_level "3"; mgi_id "MGI:1913516"; tag "basic"; havana_gene "OTTMUSG00000034925.1"; havana_transcript "OTTMUST00000088805.1";
chr12	HAVANA	start_codon	54742567	54742569	0	-	0	gene_id "ENSMUSG00000054302.17"; transcript_id "ENSMUST00000161592.8"; gene_type "protein_coding"; gene_name "Eapp"; transcript_type "protein_coding"; transcript_name "Eapp-204"; exon_number 1; exon_id "ENSMUSE00000866205.2"; level 2; protein_id "ENSMUSP00000123698.2"; transcript_support_level "1"; mgi_id "MGI:1913516"; tag "basic"; tag "Ensembl_canonical"; tag "GENCODE_Primary"; tag "appris_principal_1"; tag "CCDS"; ccdsid "CCDS25910.1"; havana_gene "OTTMUSG00000034925.1"; havana_transcript "OTTMUST00000088803.1";
chr12	HAVANA	start_codon	54742567	54742569	0	-	0	gene_id "ENSMUSG00000054302.17"; transcript_id "ENSMUST00000110713.10"; gene_type "protein_coding"; gene_name "Eapp"; transcript_type "protein_coding"; transcript_name "Eapp-202"; exon_number 1; exon_id "ENSMUSE00000859398.2"; level 2; protein_id "ENSMUSP00000106341.4"; transcript_support_level "1"; mgi_id "MGI:1913516"; tag "basic"; havana_gene "OTTMUSG00000034925.1"; havana_transcript "OTTMUST00000088804.1";
chr12	HAVANA	start_codon	54742567	54742569	0	-	0	gene_id "ENSMUSG00000054302.17"; transcript_id "ENSMUST00000067272.9"; gene_type "protein_coding"; gene_name "Eapp"; transcript_type "protein_coding"; transcript_name "Eapp-201"; exon_number 1; exon_id "ENSMUSE00000866387.2"; level 2; protein_id "ENSMUSP00000069381.9"; transcript_support_level "3"; mgi_id "MGI:1913516"; tag "basic"; havana_gene "OTTMUSG00000034925.1"; havana_transcript "OTTMUST00000088805.1";
chr12	HAVANA	start_codon	54742567	54742569	0	-	0	gene_id "ENSMUSG00000054302.17"; transcript_id "ENSMUST00000162106.8"; gene_type "protein_coding"; gene_name "Eapp"; transcript_type "protein_coding"; transcript_name "Eapp-205"; exon_number 1; exon_id "ENSMUSE00000861643.2"; level 2; protein_id "ENSMUSP00000124232.2"; transcript_support_level "5"; mgi_id "MGI:1913516"; tag "mRNA_end_NF"; tag "cds_end_NF"; havana_gene "OTTMUSG00000034925.1"; havana_transcript "OTTMUST00000088807.1";
chr12	HAVANA	start_codon	54742567	54742569	0	-	0	gene_id "ENSMUSG00000054302.17"; transcript_id "ENSMUST00000160085.2"; gene_type "protein_coding"; gene_name "Eapp"; transcript_type "protein_coding"; transcript_name "Eapp-203"; exon_number 1; exon_id "ENSMUSE00000868625.2"; level 2; protein_id "ENSMUSP00000124699.2"; transcript_support_level "3"; mgi_id "MGI:1913516"; tag "basic"; havana_gene "OTTMUSG00000034925.1"; havana_transcript "OTTMUST00000088806.1";
chr12	HAVANA	UTR	54742570	54742606	0	-	.	gene_id "ENSMUSG00000054302.17"; transcript_id "ENSMUST00000110713.10"; gene_type "protein_coding"; gene_name "Eapp"; transcript_type "protein_coding"; transcript_name "Eapp-202"; exon_number 1; exon_id "ENSMUSE00000859398.2"; level 2; protein_id "ENSMUSP00000106341.4"; transcript_support_level "1"; mgi_id "MGI:1913516"; tag "basic"; havana_gene "OTTMUSG00000034925.1"; havana_transcript "OTTMUST00000088804.1";
chr12	HAVANA	UTR	54742570	54742628	0	-	.	gene_id "ENSMUSG00000054302.17"; transcript_id "ENSMUST00000162106.8"; gene_type "protein_coding"; gene_name "Eapp"; transcript_type "protein_coding"; transcript_name "Eapp-205"; exon_number 1; exon_id "ENSMUSE00000861643.2"; level 2; protein_id "ENSMUSP00000124232.2"; transcript_support_level "5"; mgi_id "MGI:1913516"; tag "mRNA_end_NF"; tag "cds_end_NF"; havana_gene "OTTMUSG00000034925.1"; havana_transcript "OTTMUST00000088807.1";
chr12	HAVANA	UTR	54742570	54742647	0	-	.	gene_id "ENSMUSG00000054302.17"; transcript_id "ENSMUST00000160085.2"; gene_type "protein_coding"; gene_name "Eapp"; transcript_type "protein_coding"; transcript_name "Eapp-203"; exon_number 1; exon_id "ENSMUSE00000868625.2"; level 2; protein_id "ENSMUSP00000124699.2"; transcript_support_level "3"; mgi_id "MGI:1913516"; tag "basic"; havana_gene "OTTMUSG00000034925.1"; havana_transcript "OTTMUST00000088806.1";
chr12	HAVANA	UTR	54742570	54742666	0	-	.	gene_id "ENSMUSG00000054302.17"; transcript_id "ENSMUST00000161592.8"; gene_type "protein_coding"; gene_name "Eapp"; transcript_type "protein_coding"; transcript_name "Eapp-204"; exon_number 1; exon_id "ENSMUSE00000866205.2"; level 2; protein_id "ENSMUSP00000123698.2"; transcript_support_level "1"; mgi_id "MGI:1913516"; tag "basic"; tag "Ensembl_canonical"; tag "GENCODE_Primary"; tag "appris_principal_1"; tag "CCDS"; ccdsid "CCDS25910.1"; havana_gene "OTTMUSG00000034925.1"; havana_transcript "OTTMUST00000088803.1";
chr12	HAVANA	UTR	54742570	54742682	0	-	.	gene_id "ENSMUSG00000054302.17"; transcript_id "ENSMUST00000067272.9"; gene_type "protein_coding"; gene_name "Eapp"; transcript_type "protein_coding"; transcript_name "Eapp-201"; exon_number 1; exon_id "ENSMUSE00000866387.2"; level 2; protein_id "ENSMUSP00000069381.9"; transcript_support_level "3"; mgi_id "MGI:1913516"; tag "basic"; havana_gene "OTTMUSG00000034925.1"; havana_transcript "OTTMUST00000088805.1";
chr12	sragcm37_ss	exon	54742937	54743057	0.574171499235179	-	.	gene_id "ENSMUSG00000054302.17"; transcript_id "ENSMUSG00000054302.17_tx_2"; exon_id "chr12_54742937_54743057_-"; exonnum "1"; txlen "1010";
chr12	HAVANA	gene	54748114	54748491	0	-	.	gene_id "ENSMUSG00000072255.4"; gene_type "processed_pseudogene"; gene_name "Rpl31-ps17"; level 2; mgi_id "MGI:3648194"; havana_gene "OTTMUSG00000042637.1";
chr12	HAVANA	transcript	54748114	54748491	0	-	.	gene_id "ENSMUSG00000072255.4"; transcript_id "ENSMUST00000097040.4"; gene_type "processed_pseudogene"; gene_name "Rpl31-ps17"; transcript_type "processed_pseudogene"; transcript_name "Rpl31-ps17-201"; level 2; transcript_support_level "NA"; mgi_id "MGI:3648194"; ont "PGO:0000004"; tag "basic"; tag "Ensembl_canonical"; tag "GENCODE_Primary"; havana_gene "OTTMUSG00000042637.1"; havana_transcript "OTTMUST00000112302.1";
chr12	HAVANA	exon	54748114	54748491	0	-	.	gene_id "ENSMUSG00000072255.4"; transcript_id "ENSMUST00000097040.4"; gene_type "processed_pseudogene"; gene_name "Rpl31-ps17"; transcript_type "processed_pseudogene"; transcript_name "Rpl31-ps17-201"; exon_number 1; exon_id "ENSMUSE00001007365.2"; level 2; transcript_support_level "NA"; mgi_id "MGI:3648194"; ont "PGO:0000004"; tag "basic"; tag "Ensembl_canonical"; tag "GENCODE_Primary"; havana_gene "OTTMUSG00000042637.1"; havana_transcript "OTTMUST00000112302.1";
chr12	ENSEMBL	gene	54765941	54766104	0	-	.	gene_id "ENSMUSG00000118864.1"; gene_type "snRNA"; gene_name "Gm25679"; level 3; mgi_id "MGI:5455456";
chr12	ENSEMBL	transcript	54765941	54766104	0	-	.	gene_id "ENSMUSG00000118864.1"; transcript_id "ENSMUST00001239507.1"; gene_type "snRNA"; gene_name "Gm25679"; transcript_type "snRNA"; transcript_name "Gm25679-201"; level 3; mgi_id "MGI:5455456"; tag "basic"; tag "Ensembl_canonical"; tag "GENCODE_Primary";
chr12	ENSEMBL	exon	54765941	54766104	0	-	.	gene_id "ENSMUSG00000118864.1"; transcript_id "ENSMUST00001239507.1"; gene_type "snRNA"; gene_name "Gm25679"; transcript_type "snRNA"; transcript_name "Gm25679-201"; exon_number 1; exon_id "ENSMUSE00001079787.3"; level 3; mgi_id "MGI:5455456"; tag "basic"; tag "Ensembl_canonical"; tag "GENCODE_Primary";
chr12	HAVANA	gene	54778494	54778919	0	-	.	gene_id "ENSMUSG00000112186.2"; gene_type "processed_pseudogene"; gene_name "Gm2412"; level 2; mgi_id "MGI:3780579"; havana_gene "OTTMUSG00000065736.1";
chr12	HAVANA	transcript	54778494	54778919	0	-	.	gene_id "ENSMUSG00000112186.2"; transcript_id "ENSMUST00000219097.2"; gene_type "processed_pseudogene"; gene_name "Gm2412"; transcript_type "processed_pseudogene"; transcript_name "Gm2412-201"; level 2; transcript_support_level "NA"; mgi_id "MGI:3780579"; ont "PGO:0000004"; tag "basic"; tag "Ensembl_canonical"; tag "GENCODE_Primary"; havana_gene "OTTMUSG00000065736.1"; havana_transcript "OTTMUST00000159974.1";
chr12	HAVANA	exon	54778494	54778919	0	-	.	gene_id "ENSMUSG00000112186.2"; transcript_id "ENSMUST00000219097.2"; gene_type "processed_pseudogene"; gene_name "Gm2412"; transcript_type "processed_pseudogene"; transcript_name "Gm2412-201"; exon_number 1; exon_id "ENSMUSE00001407479.2"; level 2; transcript_support_level "NA"; mgi_id "MGI:3780579"; ont "PGO:0000004"; tag "basic"; tag "Ensembl_canonical"; tag "GENCODE_Primary"; havana_gene "OTTMUSG00000065736.1"; havana_transcript "OTTMUST00000159974.1";
chr12	ENSEMBL	gene	54781333	54781496	0	-	.	gene_id "ENSMUSG00000119670.1"; gene_type "snRNA"; gene_name "Gm24305"; level 3; mgi_id "MGI:5454082";
chr12	ENSEMBL	transcript	54781333	54781496	0	-	.	gene_id "ENSMUSG00000119670.1"; transcript_id "ENSMUST00000240177.1"; gene_type "snRNA"; gene_name "Gm24305"; transcript_type "snRNA"; transcript_name "Gm24305-201"; level 3; mgi_id "MGI:5454082"; tag "basic"; tag "Ensembl_canonical"; tag "GENCODE_Primary";
chr12	ENSEMBL	exon	54781333	54781496	0	-	.	gene_id "ENSMUSG00000119670.1"; transcript_id "ENSMUST00000240177.1"; gene_type "snRNA"; gene_name "Gm24305"; transcript_type "snRNA"; transcript_name "Gm24305-201"; exon_number 1; exon_id "ENSMUSE00011467321.2"; level 3; mgi_id "MGI:5454082"; tag "basic"; tag "Ensembl_canonical"; tag "GENCODE_Primary";
chr12	ENSEMBL	gene	54785241	54785404	0	-	.	gene_id "ENSMUSG00000119206.1"; gene_type "snRNA"; gene_name "Gm22317"; level 3; mgi_id "MGI:5452094";
chr12	ENSEMBL	transcript	54785241	54785404	0	-	.	gene_id "ENSMUSG00000119206.1"; transcript_id "ENSMUST00000179675.3"; gene_type "snRNA"; gene_name "Gm22317"; transcript_type "snRNA"; transcript_name "Gm22317-201"; level 3; transcript_support_level "NA"; mgi_id "MGI:5452094"; tag "basic"; tag "Ensembl_canonical"; tag "GENCODE_Primary";
chr12	ENSEMBL	exon	54785241	54785404	0	-	.	gene_id "ENSMUSG00000119206.1"; transcript_id "ENSMUST00000179675.3"; gene_type "snRNA"; gene_name "Gm22317"; transcript_type "snRNA"; transcript_name "Gm22317-201"; exon_number 1; exon_id "ENSMUSE00001060437.2"; level 3; transcript_support_level "NA"; mgi_id "MGI:5452094"; tag "basic"; tag "Ensembl_canonical"; tag "GENCODE_Primary";
chr12	HAVANA	UTR	54793134	54793793	0	-	.	gene_id "ENSMUSG00000005656.10"; transcript_id "ENSMUST00000005798.9"; gene_type "protein_coding"; gene_name "Snx6"; transcript_type "protein_coding"; transcript_name "Snx6-201"; exon_number 14; exon_id "ENSMUSE00000654963.5"; level 2; protein_id "ENSMUSP00000005798.9"; transcript_support_level "1"; mgi_id "MGI:1919433"; tag "basic"; tag "Ensembl_canonical"; tag "GENCODE_Primary"; tag "appris_principal_1"; tag "CCDS"; ccdsid "CCDS36447.1"; havana_gene "OTTMUSG00000065737.1"; havana_transcript "OTTMUST00000159975.1";
chr12	HAVANA	exon	54793134	54793844	0	-	.	gene_id "ENSMUSG00000005656.10"; transcript_id "ENSMUST00000005798.9"; gene_type "protein_coding"; gene_name "Snx6"; transcript_type "protein_coding"; transcript_name "Snx6-201"; exon_number 14; exon_id "ENSMUSE00000654963.5"; level 2; protein_id "ENSMUSP00000005798.9"; transcript_support_level "1"; mgi_id "MGI:1919433"; tag "basic"; tag "Ensembl_canonical"; tag "GENCODE_Primary"; tag "appris_principal_1"; tag "CCDS"; ccdsid "CCDS36447.1"; havana_gene "OTTMUSG00000065737.1"; havana_transcript "OTTMUST00000159975.1";
chr12	HAVANA	gene	54793134	54842488	0	-	.	gene_id "ENSMUSG00000005656.10"; gene_type "protein_coding"; gene_name "Snx6"; level 2; mgi_id "MGI:1919433"; havana_gene "OTTMUSG00000065737.1";
chr12	HAVANA	transcript	54793134	54842488	0	-	.	gene_id "ENSMUSG00000005656.10"; transcript_id "ENSMUST00000005798.9"; gene_type "protein_coding"; gene_name "Snx6"; transcript_type "protein_coding"; transcript_name "Snx6-201"; level 2; protein_id "ENSMUSP00000005798.9"; transcript_support_level "1"; mgi_id "MGI:1919433"; tag "basic"; tag "Ensembl_canonical"; tag "GENCODE_Primary"; tag "appris_principal_1"; tag "CCDS"; ccdsid "CCDS36447.1"; havana_gene "OTTMUSG00000065737.1"; havana_transcript "OTTMUST00000159975.1";
chr12	HAVANA	UTR	54793435	54793793	0	-	.	gene_id "ENSMUSG00000005656.10"; transcript_id "ENSMUST00000218934.2"; gene_type "protein_coding"; gene_name "Snx6"; transcript_type "protein_coding"; transcript_name "Snx6-204"; exon_number 12; exon_id "ENSMUSE00001406703.2"; level 2; protein_id "ENSMUSP00000151488.2"; transcript_support_level "5"; mgi_id "MGI:1919433"; tag "basic"; havana_gene "OTTMUSG00000065737.1"; havana_transcript "OTTMUST00000159976.1";
chr12	HAVANA	exon	54793435	54793844	0	-	.	gene_id "ENSMUSG00000005656.10"; transcript_id "ENSMUST00000218934.2"; gene_type "protein_coding"; gene_name "Snx6"; transcript_type "protein_coding"; transcript_name "Snx6-204"; exon_number 12; exon_id "ENSMUSE00001406703.2"; level 2; protein_id "ENSMUSP00000151488.2"; transcript_support_level "5"; mgi_id "MGI:1919433"; tag "basic"; havana_gene "OTTMUSG00000065737.1"; havana_transcript "OTTMUST00000159976.1";
chr12	HAVANA	transcript	54793435	54842267	0	-	.	gene_id "ENSMUSG00000005656.10"; transcript_id "ENSMUST00000218934.2"; gene_type "protein_coding"; gene_name "Snx6"; transcript_type "protein_coding"; transcript_name "Snx6-204"; level 2; protein_id "ENSMUSP00000151488.2"; transcript_support_level "5"; mgi_id "MGI:1919433"; tag "basic"; havana_gene "OTTMUSG00000065737.1"; havana_transcript "OTTMUST00000159976.1";
chr12	HAVANA	stop_codon	54793791	54793793	0	-	0	gene_id "ENSMUSG00000005656.10"; transcript_id "ENSMUST00000005798.9"; gene_type "protein_coding"; gene_name "Snx6"; transcript_type "protein_coding"; transcript_name "Snx6-201"; exon_number 14; exon_id "ENSMUSE00000654963.5"; level 2; protein_id "ENSMUSP00000005798.9"; transcript_support_level "1"; mgi_id "MGI:1919433"; tag "basic"; tag "Ensembl_canonical"; tag "GENCODE_Primary"; tag "appris_principal_1"; tag "CCDS"; ccdsid "CCDS36447.1"; havana_gene "OTTMUSG00000065737.1"; havana_transcript "OTTMUST00000159975.1";
chr12	HAVANA	stop_codon	54793791	54793793	0	-	0	gene_id "ENSMUSG00000005656.10"; transcript_id "ENSMUST00000218934.2"; gene_type "protein_coding"; gene_name "Snx6"; transcript_type "protein_coding"; transcript_name "Snx6-204"; exon_number 12; exon_id "ENSMUSE00001406703.2"; level 2; protein_id "ENSMUSP00000151488.2"; transcript_support_level "5"; mgi_id "MGI:1919433"; tag "basic"; havana_gene "OTTMUSG00000065737.1"; havana_transcript "OTTMUST00000159976.1";
chr12	HAVANA	CDS	54793794	54793844	0	-	0	gene_id "ENSMUSG00000005656.10"; transcript_id "ENSMUST00000005798.9"; gene_type "protein_coding"; gene_name "Snx6"; transcript_type "protein_coding"; transcript_name "Snx6-201"; exon_number 14; exon_id "ENSMUSE00000654963.5"; level 2; protein_id "ENSMUSP00000005798.9"; transcript_support_level "1"; mgi_id "MGI:1919433"; tag "basic"; tag "Ensembl_canonical"; tag "GENCODE_Primary"; tag "appris_principal_1"; tag "CCDS"; ccdsid "CCDS36447.1"; havana_gene "OTTMUSG00000065737.1"; havana_transcript "OTTMUST00000159975.1";
chr12	HAVANA	CDS	54793794	54793844	0	-	0	gene_id "ENSMUSG00000005656.10"; transcript_id "ENSMUST00000218934.2"; gene_type "protein_coding"; gene_name "Snx6"; transcript_type "protein_coding"; transcript_name "Snx6-204"; exon_number 12; exon_id "ENSMUSE00001406703.2"; level 2; protein_id "ENSMUSP00000151488.2"; transcript_support_level "5"; mgi_id "MGI:1919433"; tag "basic"; havana_gene "OTTMUSG00000065737.1"; havana_transcript "OTTMUST00000159976.1";
chr12	HAVANA	exon	54798567	54798652	0	-	.	gene_id "ENSMUSG00000005656.10"; transcript_id "ENSMUST00000005798.9"; gene_type "protein_coding"; gene_name "Snx6"; transcript_type "protein_coding"; transcript_name "Snx6-201"; exon_number 13; exon_id "ENSMUSE00000113939.4"; level 2; protein_id "ENSMUSP00000005798.9"; transcript_support_level "1"; mgi_id "MGI:1919433"; tag "basic"; tag "Ensembl_canonical"; tag "GENCODE_Primary"; tag "appris_principal_1"; tag "CCDS"; ccdsid "CCDS36447.1"; havana_gene "OTTMUSG00000065737.1"; havana_transcript "OTTMUST00000159975.1";
chr12	HAVANA	CDS	54798567	54798652	0	-	2	gene_id "ENSMUSG00000005656.10"; transcript_id "ENSMUST00000005798.9"; gene_type "protein_coding"; gene_name "Snx6"; transcript_type "protein_coding"; transcript_name "Snx6-201"; exon_number 13; exon_id "ENSMUSE00000113939.4"; level 2; protein_id "ENSMUSP00000005798.9"; transcript_support_level "1"; mgi_id "MGI:1919433"; tag "basic"; tag "Ensembl_canonical"; tag "GENCODE_Primary"; tag "appris_principal_1"; tag "CCDS"; ccdsid "CCDS36447.1"; havana_gene "OTTMUSG00000065737.1"; havana_transcript "OTTMUST00000159975.1";
chr12	HAVANA	exon	54798567	54798652	0	-	.	gene_id "ENSMUSG00000005656.10"; transcript_id "ENSMUST00000218934.2"; gene_type "protein_coding"; gene_name "Snx6"; transcript_type "protein_coding"; transcript_name "Snx6-204"; exon_number 11; exon_id "ENSMUSE00000113939.4"; level 2; protein_id "ENSMUSP00000151488.2"; transcript_support_level "5"; mgi_id "MGI:1919433"; tag "basic"; havana_gene "OTTMUSG00000065737.1"; havana_transcript "OTTMUST00000159976.1";
chr12	HAVANA	CDS	54798567	54798652	0	-	2	gene_id "ENSMUSG00000005656.10"; transcript_id "ENSMUST00000218934.2"; gene_type "protein_coding"; gene_name "Snx6"; transcript_type "protein_coding"; transcript_name "Snx6-204"; exon_number 11; exon_id "ENSMUSE00000113939.4"; level 2; protein_id "ENSMUSP00000151488.2"; transcript_support_level "5"; mgi_id "MGI:1919433"; tag "basic"; havana_gene "OTTMUSG00000065737.1"; havana_transcript "OTTMUST00000159976.1";
chr12	HAVANA	exon	54798726	54798885	0	-	.	gene_id "ENSMUSG00000005656.10"; transcript_id "ENSMUST00000005798.9"; gene_type "protein_coding"; gene_name "Snx6"; transcript_type "protein_coding"; transcript_name "Snx6-201"; exon_number 12; exon_id "ENSMUSE00000113933.4"; level 2; protein_id "ENSMUSP00000005798.9"; transcript_support_level "1"; mgi_id "MGI:1919433"; tag "basic"; tag "Ensembl_canonical"; tag "GENCODE_Primary"; tag "appris_principal_1"; tag "CCDS"; ccdsid "CCDS36447.1"; havana_gene "OTTMUSG00000065737.1"; havana_transcript "OTTMUST00000159975.1";
chr12	HAVANA	CDS	54798726	54798885	0	-	0	gene_id "ENSMUSG00000005656.10"; transcript_id "ENSMUST00000005798.9"; gene_type "protein_coding"; gene_name "Snx6"; transcript_type "protein_coding"; transcript_name "Snx6-201"; exon_number 12; exon_id "ENSMUSE00000113933.4"; level 2; protein_id "ENSMUSP00000005798.9"; transcript_support_level "1"; mgi_id "MGI:1919433"; tag "basic"; tag "Ensembl_canonical"; tag "GENCODE_Primary"; tag "appris_principal_1"; tag "CCDS"; ccdsid "CCDS36447.1"; havana_gene "OTTMUSG00000065737.1"; havana_transcript "OTTMUST00000159975.1";
chr12	HAVANA	exon	54798726	54798885	0	-	.	gene_id "ENSMUSG00000005656.10"; transcript_id "ENSMUST00000218934.2"; gene_type "protein_coding"; gene_name "Snx6"; transcript_type "protein_coding"; transcript_name "Snx6-204"; exon_number 10; exon_id "ENSMUSE00000113933.4"; level 2; protein_id "ENSMUSP00000151488.2"; transcript_support_level "5"; mgi_id "MGI:1919433"; tag "basic"; havana_gene "OTTMUSG00000065737.1"; havana_transcript "OTTMUST00000159976.1";
chr12	HAVANA	CDS	54798726	54798885	0	-	0	gene_id "ENSMUSG00000005656.10"; transcript_id "ENSMUST00000218934.2"; gene_type "protein_coding"; gene_name "Snx6"; transcript_type "protein_coding"; transcript_name "Snx6-204"; exon_number 10; exon_id "ENSMUSE00000113933.4"; level 2; protein_id "ENSMUSP00000151488.2"; transcript_support_level "5"; mgi_id "MGI:1919433"; tag "basic"; havana_gene "OTTMUSG00000065737.1"; havana_transcript "OTTMUST00000159976.1";
chr12	HAVANA	exon	54801075	54801161	0	-	.	gene_id "ENSMUSG00000005656.10"; transcript_id "ENSMUST00000005798.9"; gene_type "protein_coding"; gene_name "Snx6"; transcript_type "protein_coding"; transcript_name "Snx6-201"; exon_number 11; exon_id "ENSMUSE00000113934.4"; level 2; protein_id "ENSMUSP00000005798.9"; transcript_support_level "1"; mgi_id "MGI:1919433"; tag "basic"; tag "Ensembl_canonical"; tag "GENCODE_Primary"; tag "appris_principal_1"; tag "CCDS"; ccdsid "CCDS36447.1"; havana_gene "OTTMUSG00000065737.1"; havana_transcript "OTTMUST00000159975.1";
chr12	HAVANA	CDS	54801075	54801161	0	-	0	gene_id "ENSMUSG00000005656.10"; transcript_id "ENSMUST00000005798.9"; gene_type "protein_coding"; gene_name "Snx6"; transcript_type "protein_coding"; transcript_name "Snx6-201"; exon_number 11; exon_id "ENSMUSE00000113934.4"; level 2; protein_id "ENSMUSP00000005798.9"; transcript_support_level "1"; mgi_id "MGI:1919433"; tag "basic"; tag "Ensembl_canonical"; tag "GENCODE_Primary"; tag "appris_principal_1"; tag "CCDS"; ccdsid "CCDS36447.1"; havana_gene "OTTMUSG00000065737.1"; havana_transcript "OTTMUST00000159975.1";
chr12	HAVANA	exon	54801075	54801161	0	-	.	gene_id "ENSMUSG00000005656.10"; transcript_id "ENSMUST00000218934.2"; gene_type "protein_coding"; gene_name "Snx6"; transcript_type "protein_coding"; transcript_name "Snx6-204"; exon_number 9; exon_id "ENSMUSE00000113934.4"; level 2; protein_id "ENSMUSP00000151488.2"; transcript_support_level "5"; mgi_id "MGI:1919433"; tag "basic"; havana_gene "OTTMUSG00000065737.1"; havana_transcript "OTTMUST00000159976.1";
chr12	HAVANA	CDS	54801075	54801161	0	-	0	gene_id "ENSMUSG00000005656.10"; transcript_id "ENSMUST00000218934.2"; gene_type "protein_coding"; gene_name "Snx6"; transcript_type "protein_coding"; transcript_name "Snx6-204"; exon_number 9; exon_id "ENSMUSE00000113934.4"; level 2; protein_id "ENSMUSP00000151488.2"; transcript_support_level "5"; mgi_id "MGI:1919433"; tag "basic"; havana_gene "OTTMUSG00000065737.1"; havana_transcript "OTTMUST00000159976.1";
chr12	HAVANA	exon	54803660	54803860	0	-	.	gene_id "ENSMUSG00000005656.10"; transcript_id "ENSMUST00000219722.2"; gene_type "protein_coding"; gene_name "Snx6"; transcript_type "retained_intron"; transcript_name "Snx6-206"; exon_number 2; exon_id "ENSMUSE00001412352.2"; level 2; transcript_support_level "3"; mgi_id "MGI:1919433"; havana_gene "OTTMUSG00000065737.1"; havana_transcript "OTTMUST00000159977.1";
chr12	HAVANA	transcript	54803660	54807268	0	-	.	gene_id "ENSMUSG00000005656.10"; transcript_id "ENSMUST00000219722.2"; gene_type "protein_coding"; gene_name "Snx6"; transcript_type "retained_intron"; transcript_name "Snx6-206"; level 2; transcript_support_level "3"; mgi_id "MGI:1919433"; havana_gene "OTTMUSG00000065737.1"; havana_transcript "OTTMUST00000159977.1";
chr12	HAVANA	exon	54803821	54803860	0	-	.	gene_id "ENSMUSG00000005656.10"; transcript_id "ENSMUST00000005798.9"; gene_type "protein_coding"; gene_name "Snx6"; transcript_type "protein_coding"; transcript_name "Snx6-201"; exon_number 10; exon_id "ENSMUSE00000113937.4"; level 2; protein_id "ENSMUSP00000005798.9"; transcript_support_level "1"; mgi_id "MGI:1919433"; tag "basic"; tag "Ensembl_canonical"; tag "GENCODE_Primary"; tag "appris_principal_1"; tag "CCDS"; ccdsid "CCDS36447.1"; havana_gene "OTTMUSG00000065737.1"; havana_transcript "OTTMUST00000159975.1";
chr12	HAVANA	CDS	54803821	54803860	0	-	1	gene_id "ENSMUSG00000005656.10"; transcript_id "ENSMUST00000005798.9"; gene_type "protein_coding"; gene_name "Snx6"; transcript_type "protein_coding"; transcript_name "Snx6-201"; exon_number 10; exon_id "ENSMUSE00000113937.4"; level 2; protein_id "ENSMUSP00000005798.9"; transcript_support_level "1"; mgi_id "MGI:1919433"; tag "basic"; tag "Ensembl_canonical"; tag "GENCODE_Primary"; tag "appris_principal_1"; tag "CCDS"; ccdsid "CCDS36447.1"; havana_gene "OTTMUSG00000065737.1"; havana_transcript "OTTMUST00000159975.1";
chr12	HAVANA	exon	54803821	54803860	0	-	.	gene_id "ENSMUSG00000005656.10"; transcript_id "ENSMUST00000218934.2"; gene_type "protein_coding"; gene_name "Snx6"; transcript_type "protein_coding"; transcript_name "Snx6-204"; exon_number 8; exon_id "ENSMUSE00000113937.4"; level 2; protein_id "ENSMUSP00000151488.2"; transcript_support_level "5"; mgi_id "MGI:1919433"; tag "basic"; havana_gene "OTTMUSG00000065737.1"; havana_transcript "OTTMUST00000159976.1";
chr12	HAVANA	CDS	54803821	54803860	0	-	1	gene_id "ENSMUSG00000005656.10"; transcript_id "ENSMUST00000218934.2"; gene_type "protein_coding"; gene_name "Snx6"; transcript_type "protein_coding"; transcript_name "Snx6-204"; exon_number 8; exon_id "ENSMUSE00000113937.4"; level 2; protein_id "ENSMUSP00000151488.2"; transcript_support_level "5"; mgi_id "MGI:1919433"; tag "basic"; havana_gene "OTTMUSG00000065737.1"; havana_transcript "OTTMUST00000159976.1";
chr12	HAVANA	exon	54807184	54807259	0	-	.	gene_id "ENSMUSG00000005656.10"; transcript_id "ENSMUST00000005798.9"; gene_type "protein_coding"; gene_name "Snx6"; transcript_type "protein_coding"; transcript_name "Snx6-201"; exon_number 9; exon_id "ENSMUSE00000113940.4"; level 2; protein_id "ENSMUSP00000005798.9"; transcript_support_level "1"; mgi_id "MGI:1919433"; tag "basic"; tag "Ensembl_canonical"; tag "GENCODE_Primary"; tag "appris_principal_1"; tag "CCDS"; ccdsid "CCDS36447.1"; havana_gene "OTTMUSG00000065737.1"; havana_transcript "OTTMUST00000159975.1";
chr12	HAVANA	CDS	54807184	54807259	0	-	2	gene_id "ENSMUSG00000005656.10"; transcript_id "ENSMUST00000005798.9"; gene_type "protein_coding"; gene_name "Snx6"; transcript_type "protein_coding"; transcript_name "Snx6-201"; exon_number 9; exon_id "ENSMUSE00000113940.4"; level 2; protein_id "ENSMUSP00000005798.9"; transcript_support_level "1"; mgi_id "MGI:1919433"; tag "basic"; tag "Ensembl_canonical"; tag "GENCODE_Primary"; tag "appris_principal_1"; tag "CCDS"; ccdsid "CCDS36447.1"; havana_gene "OTTMUSG00000065737.1"; havana_transcript "OTTMUST00000159975.1";
chr12	HAVANA	exon	54807184	54807259	0	-	.	gene_id "ENSMUSG00000005656.10"; transcript_id "ENSMUST00000218934.2"; gene_type "protein_coding"; gene_name "Snx6"; transcript_type "protein_coding"; transcript_name "Snx6-204"; exon_number 7; exon_id "ENSMUSE00000113940.4"; level 2; protein_id "ENSMUSP00000151488.2"; transcript_support_level "5"; mgi_id "MGI:1919433"; tag "basic"; havana_gene "OTTMUSG00000065737.1"; havana_transcript "OTTMUST00000159976.1";
chr12	HAVANA	CDS	54807184	54807259	0	-	2	gene_id "ENSMUSG00000005656.10"; transcript_id "ENSMUST00000218934.2"; gene_type "protein_coding"; gene_name "Snx6"; transcript_type "protein_coding"; transcript_name "Snx6-204"; exon_number 7; exon_id "ENSMUSE00000113940.4"; level 2; protein_id "ENSMUSP00000151488.2"; transcript_support_level "5"; mgi_id "MGI:1919433"; tag "basic"; havana_gene "OTTMUSG00000065737.1"; havana_transcript "OTTMUST00000159976.1";
chr12	HAVANA	exon	54807184	54807268	0	-	.	gene_id "ENSMUSG00000005656.10"; transcript_id "ENSMUST00000219722.2"; gene_type "protein_coding"; gene_name "Snx6"; transcript_type "retained_intron"; transcript_name "Snx6-206"; exon_number 1; exon_id "ENSMUSE00001410846.2"; level 2; transcript_support_level "3"; mgi_id "MGI:1919433"; havana_gene "OTTMUSG00000065737.1"; havana_transcript "OTTMUST00000159977.1";
chr12	HAVANA	exon	54810405	54810510	0	-	.	gene_id "ENSMUSG00000005656.10"; transcript_id "ENSMUST00000005798.9"; gene_type "protein_coding"; gene_name "Snx6"; transcript_type "protein_coding"; transcript_name "Snx6-201"; exon_number 8; exon_id "ENSMUSE00000532236.2"; level 2; protein_id "ENSMUSP00000005798.9"; transcript_support_level "1"; mgi_id "MGI:1919433"; tag "basic"; tag "Ensembl_canonical"; tag "GENCODE_Primary"; tag "appris_principal_1"; tag "CCDS"; ccdsid "CCDS36447.1"; havana_gene "OTTMUSG00000065737.1"; havana_transcript "OTTMUST00000159975.1";
chr12	HAVANA	CDS	54810405	54810510	0	-	0	gene_id "ENSMUSG00000005656.10"; transcript_id "ENSMUST00000005798.9"; gene_type "protein_coding"; gene_name "Snx6"; transcript_type "protein_coding"; transcript_name "Snx6-201"; exon_number 8; exon_id "ENSMUSE00000532236.2"; level 2; protein_id "ENSMUSP00000005798.9"; transcript_support_level "1"; mgi_id "MGI:1919433"; tag "basic"; tag "Ensembl_canonical"; tag "GENCODE_Primary"; tag "appris_principal_1"; tag "CCDS"; ccdsid "CCDS36447.1"; havana_gene "OTTMUSG00000065737.1"; havana_transcript "OTTMUST00000159975.1";
chr12	HAVANA	exon	54810405	54810510	0	-	.	gene_id "ENSMUSG00000005656.10"; transcript_id "ENSMUST00000218934.2"; gene_type "protein_coding"; gene_name "Snx6"; transcript_type "protein_coding"; transcript_name "Snx6-204"; exon_number 6; exon_id "ENSMUSE00000532236.2"; level 2; protein_id "ENSMUSP00000151488.2"; transcript_support_level "5"; mgi_id "MGI:1919433"; tag "basic"; havana_gene "OTTMUSG00000065737.1"; havana_transcript "OTTMUST00000159976.1";
chr12	HAVANA	CDS	54810405	54810510	0	-	0	gene_id "ENSMUSG00000005656.10"; transcript_id "ENSMUST00000218934.2"; gene_type "protein_coding"; gene_name "Snx6"; transcript_type "protein_coding"; transcript_name "Snx6-204"; exon_number 6; exon_id "ENSMUSE00000532236.2"; level 2; protein_id "ENSMUSP00000151488.2"; transcript_support_level "5"; mgi_id "MGI:1919433"; tag "basic"; havana_gene "OTTMUSG00000065737.1"; havana_transcript "OTTMUST00000159976.1";
chr12	HAVANA	exon	54812369	54812464	0	-	.	gene_id "ENSMUSG00000005656.10"; transcript_id "ENSMUST00000005798.9"; gene_type "protein_coding"; gene_name "Snx6"; transcript_type "protein_coding"; transcript_name "Snx6-201"; exon_number 7; exon_id "ENSMUSE00000113932.4"; level 2; protein_id "ENSMUSP00000005798.9"; transcript_support_level "1"; mgi_id "MGI:1919433"; tag "basic"; tag "Ensembl_canonical"; tag "GENCODE_Primary"; tag "appris_principal_1"; tag "CCDS"; ccdsid "CCDS36447.1"; havana_gene "OTTMUSG00000065737.1"; havana_transcript "OTTMUST00000159975.1";
chr12	HAVANA	CDS	54812369	54812464	0	-	0	gene_id "ENSMUSG00000005656.10"; transcript_id "ENSMUST00000005798.9"; gene_type "protein_coding"; gene_name "Snx6"; transcript_type "protein_coding"; transcript_name "Snx6-201"; exon_number 7; exon_id "ENSMUSE00000113932.4"; level 2; protein_id "ENSMUSP00000005798.9"; transcript_support_level "1"; mgi_id "MGI:1919433"; tag "basic"; tag "Ensembl_canonical"; tag "GENCODE_Primary"; tag "appris_principal_1"; tag "CCDS"; ccdsid "CCDS36447.1"; havana_gene "OTTMUSG00000065737.1"; havana_transcript "OTTMUST00000159975.1";
chr12	HAVANA	exon	54812369	54812464	0	-	.	gene_id "ENSMUSG00000005656.10"; transcript_id "ENSMUST00000218934.2"; gene_type "protein_coding"; gene_name "Snx6"; transcript_type "protein_coding"; transcript_name "Snx6-204"; exon_number 5; exon_id "ENSMUSE00000113932.4"; level 2; protein_id "ENSMUSP00000151488.2"; transcript_support_level "5"; mgi_id "MGI:1919433"; tag "basic"; havana_gene "OTTMUSG00000065737.1"; havana_transcript "OTTMUST00000159976.1";
chr12	HAVANA	CDS	54812369	54812464	0	-	0	gene_id "ENSMUSG00000005656.10"; transcript_id "ENSMUST00000218934.2"; gene_type "protein_coding"; gene_name "Snx6"; transcript_type "protein_coding"; transcript_name "Snx6-204"; exon_number 5; exon_id "ENSMUSE00000113932.4"; level 2; protein_id "ENSMUSP00000151488.2"; transcript_support_level "5"; mgi_id "MGI:1919433"; tag "basic"; havana_gene "OTTMUSG00000065737.1"; havana_transcript "OTTMUST00000159976.1";
chr12	HAVANA	exon	54812434	54812464	0	-	.	gene_id "ENSMUSG00000005656.10"; transcript_id "ENSMUST00000219781.2"; gene_type "protein_coding"; gene_name "Snx6"; transcript_type "nonsense_mediated_decay"; transcript_name "Snx6-207"; exon_number 6; exon_id "ENSMUSE00001406986.2"; level 2; protein_id "ENSMUSP00000151460.2"; transcript_support_level "5"; mgi_id "MGI:1919433"; havana_gene "OTTMUSG00000065737.1"; havana_transcript "OTTMUST00000159978.1";
chr12	HAVANA	UTR	54812434	54812464	0	-	.	gene_id "ENSMUSG00000005656.10"; transcript_id "ENSMUST00000219781.2"; gene_type "protein_coding"; gene_name "Snx6"; transcript_type "nonsense_mediated_decay"; transcript_name "Snx6-207"; exon_number 6; exon_id "ENSMUSE00001406986.2"; level 2; protein_id "ENSMUSP00000151460.2"; transcript_support_level "5"; mgi_id "MGI:1919433"; havana_gene "OTTMUSG00000065737.1"; havana_transcript "OTTMUST00000159978.1";
chr12	HAVANA	transcript	54812434	54842449	0	-	.	gene_id "ENSMUSG00000005656.10"; transcript_id "ENSMUST00000219781.2"; gene_type "protein_coding"; gene_name "Snx6"; transcript_type "nonsense_mediated_decay"; transcript_name "Snx6-207"; level 2; protein_id "ENSMUSP00000151460.2"; transcript_support_level "5"; mgi_id "MGI:1919433"; havana_gene "OTTMUSG00000065737.1"; havana_transcript "OTTMUST00000159978.1";
chr12	HAVANA	exon	54814788	54814927	0	-	.	gene_id "ENSMUSG00000005656.10"; transcript_id "ENSMUST00000218337.2"; gene_type "protein_coding"; gene_name "Snx6"; transcript_type "retained_intron"; transcript_name "Snx6-203"; exon_number 2; exon_id "ENSMUSE00001409038.2"; level 2; transcript_support_level "2"; mgi_id "MGI:1919433"; havana_gene "OTTMUSG00000065737.1"; havana_transcript "OTTMUST00000159979.1";
chr12	HAVANA	transcript	54814788	54817767	0	-	.	gene_id "ENSMUSG00000005656.10"; transcript_id "ENSMUST00000218337.2"; gene_type "protein_coding"; gene_name "Snx6"; transcript_type "retained_intron"; transcript_name "Snx6-203"; level 2; transcript_support_level "2"; mgi_id "MGI:1919433"; havana_gene "OTTMUSG00000065737.1"; havana_transcript "OTTMUST00000159979.1";
chr12	HAVANA	exon	54814804	54814927	0	-	.	gene_id "ENSMUSG00000005656.10"; transcript_id "ENSMUST00000005798.9"; gene_type "protein_coding"; gene_name "Snx6"; transcript_type "protein_coding"; transcript_name "Snx6-201"; exon_number 6; exon_id "ENSMUSE00000113941.4"; level 2; protein_id "ENSMUSP00000005798.9"; transcript_support_level "1"; mgi_id "MGI:1919433"; tag "basic"; tag "Ensembl_canonical"; tag "GENCODE_Primary"; tag "appris_principal_1"; tag "CCDS"; ccdsid "CCDS36447.1"; havana_gene "OTTMUSG00000065737.1"; havana_transcript "OTTMUST00000159975.1";
chr12	HAVANA	CDS	54814804	54814927	0	-	1	gene_id "ENSMUSG00000005656.10"; transcript_id "ENSMUST00000005798.9"; gene_type "protein_coding"; gene_name "Snx6"; transcript_type "protein_coding"; transcript_name "Snx6-201"; exon_number 6; exon_id "ENSMUSE00000113941.4"; level 2; protein_id "ENSMUSP00000005798.9"; transcript_support_level "1"; mgi_id "MGI:1919433"; tag "basic"; tag "Ensembl_canonical"; tag "GENCODE_Primary"; tag "appris_principal_1"; tag "CCDS"; ccdsid "CCDS36447.1"; havana_gene "OTTMUSG00000065737.1"; havana_transcript "OTTMUST00000159975.1";
chr12	HAVANA	exon	54814804	54814927	0	-	.	gene_id "ENSMUSG00000005656.10"; transcript_id "ENSMUST00000218934.2"; gene_type "protein_coding"; gene_name "Snx6"; transcript_type "protein_coding"; transcript_name "Snx6-204"; exon_number 4; exon_id "ENSMUSE00000113941.4"; level 2; protein_id "ENSMUSP00000151488.2"; transcript_support_level "5"; mgi_id "MGI:1919433"; tag "basic"; havana_gene "OTTMUSG00000065737.1"; havana_transcript "OTTMUST00000159976.1";
chr12	HAVANA	CDS	54814804	54814927	0	-	1	gene_id "ENSMUSG00000005656.10"; transcript_id "ENSMUST00000218934.2"; gene_type "protein_coding"; gene_name "Snx6"; transcript_type "protein_coding"; transcript_name "Snx6-204"; exon_number 4; exon_id "ENSMUSE00000113941.4"; level 2; protein_id "ENSMUSP00000151488.2"; transcript_support_level "5"; mgi_id "MGI:1919433"; tag "basic"; havana_gene "OTTMUSG00000065737.1"; havana_transcript "OTTMUST00000159976.1";
chr12	HAVANA	exon	54814804	54814927	0	-	.	gene_id "ENSMUSG00000005656.10"; transcript_id "ENSMUST00000219781.2"; gene_type "protein_coding"; gene_name "Snx6"; transcript_type "nonsense_mediated_decay"; transcript_name "Snx6-207"; exon_number 5; exon_id "ENSMUSE00001407516.2"; level 2; protein_id "ENSMUSP00000151460.2"; transcript_support_level "5"; mgi_id "MGI:1919433"; havana_gene "OTTMUSG00000065737.1"; havana_transcript "OTTMUST00000159978.1";
chr12	HAVANA	UTR	54814804	54814927	0	-	.	gene_id "ENSMUSG00000005656.10"; transcript_id "ENSMUST00000219781.2"; gene_type "protein_coding"; gene_name "Snx6"; transcript_type "nonsense_mediated_decay"; transcript_name "Snx6-207"; exon_number 5; exon_id "ENSMUSE00001407516.2"; level 2; protein_id "ENSMUSP00000151460.2"; transcript_support_level "5"; mgi_id "MGI:1919433"; havana_gene "OTTMUSG00000065737.1"; havana_transcript "OTTMUST00000159978.1";
chr12	HAVANA	exon	54814836	54814927	0	-	.	gene_id "ENSMUSG00000005656.10"; transcript_id "ENSMUST00000218066.2"; gene_type "protein_coding"; gene_name "Snx6"; transcript_type "protein_coding_CDS_not_defined"; transcript_name "Snx6-202"; exon_number 3; exon_id "ENSMUSE00001411435.2"; level 2; transcript_support_level "3"; mgi_id "MGI:1919433"; havana_gene "OTTMUSG00000065737.1"; havana_transcript "OTTMUST00000159980.1";
chr12	HAVANA	transcript	54814836	54842269	0	-	.	gene_id "ENSMUSG00000005656.10"; transcript_id "ENSMUST00000218066.2"; gene_type "protein_coding"; gene_name "Snx6"; transcript_type "protein_coding_CDS_not_defined"; transcript_name "Snx6-202"; level 2; transcript_support_level "3"; mgi_id "MGI:1919433"; havana_gene "OTTMUSG00000065737.1"; havana_transcript "OTTMUST00000159980.1";
chr12	HAVANA	stop_codon	54814925	54814927	0	-	0	gene_id "ENSMUSG00000005656.10"; transcript_id "ENSMUST00000219781.2"; gene_type "protein_coding"; gene_name "Snx6"; transcript_type "nonsense_mediated_decay"; transcript_name "Snx6-207"; exon_number 5; exon_id "ENSMUSE00001407516.2"; level 2; protein_id "ENSMUSP00000151460.2"; transcript_support_level "5"; mgi_id "MGI:1919433"; havana_gene "OTTMUSG00000065737.1"; havana_transcript "OTTMUST00000159978.1";
chr12	HAVANA	CDS	54817504	54817547	0	-	0	gene_id "ENSMUSG00000005656.10"; transcript_id "ENSMUST00000218934.2"; gene_type "protein_coding"; gene_name "Snx6"; transcript_type "protein_coding"; transcript_name "Snx6-204"; exon_number 3; exon_id "ENSMUSE00001406892.2"; level 2; protein_id "ENSMUSP00000151488.2"; transcript_support_level "5"; mgi_id "MGI:1919433"; tag "basic"; havana_gene "OTTMUSG00000065737.1"; havana_transcript "OTTMUST00000159976.1";
chr12	HAVANA	exon	54817504	54817625	0	-	.	gene_id "ENSMUSG00000005656.10"; transcript_id "ENSMUST00000005798.9"; gene_type "protein_coding"; gene_name "Snx6"; transcript_type "protein_coding"; transcript_name "Snx6-201"; exon_number 5; exon_id "ENSMUSE00000532238.2"; level 2; protein_id "ENSMUSP00000005798.9"; transcript_support_level "1"; mgi_id "MGI:1919433"; tag "basic"; tag "Ensembl_canonical"; tag "GENCODE_Primary"; tag "appris_principal_1"; tag "CCDS"; ccdsid "CCDS36447.1"; havana_gene "OTTMUSG00000065737.1"; havana_transcript "OTTMUST00000159975.1";
chr12	HAVANA	CDS	54817504	54817625	0	-	0	gene_id "ENSMUSG00000005656.10"; transcript_id "ENSMUST00000005798.9"; gene_type "protein_coding"; gene_name "Snx6"; transcript_type "protein_coding"; transcript_name "Snx6-201"; exon_number 5; exon_id "ENSMUSE00000532238.2"; level 2; protein_id "ENSMUSP00000005798.9"; transcript_support_level "1"; mgi_id "MGI:1919433"; tag "basic"; tag "Ensembl_canonical"; tag "GENCODE_Primary"; tag "appris_principal_1"; tag "CCDS"; ccdsid "CCDS36447.1"; havana_gene "OTTMUSG00000065737.1"; havana_transcript "OTTMUST00000159975.1";
chr12	HAVANA	exon	54817504	54817625	0	-	.	gene_id "ENSMUSG00000005656.10"; transcript_id "ENSMUST00000218934.2"; gene_type "protein_coding"; gene_name "Snx6"; transcript_type "protein_coding"; transcript_name "Snx6-204"; exon_number 3; exon_id "ENSMUSE00001406892.2"; level 2; protein_id "ENSMUSP00000151488.2"; transcript_support_level "5"; mgi_id "MGI:1919433"; tag "basic"; havana_gene "OTTMUSG00000065737.1"; havana_transcript "OTTMUST00000159976.1";
chr12	HAVANA	exon	54817504	54817767	0	-	.	gene_id "ENSMUSG00000005656.10"; transcript_id "ENSMUST00000218337.2"; gene_type "protein_coding"; gene_name "Snx6"; transcript_type "retained_intron"; transcript_name "Snx6-203"; exon_number 1; exon_id "ENSMUSE00001410887.2"; level 2; transcript_support_level "2"; mgi_id "MGI:1919433"; havana_gene "OTTMUSG00000065737.1"; havana_transcript "OTTMUST00000159979.1";
chr12	HAVANA	start_codon	54817545	54817547	0	-	0	gene_id "ENSMUSG00000005656.10"; transcript_id "ENSMUST00000218934.2"; gene_type "protein_coding"; gene_name "Snx6"; transcript_type "protein_coding"; transcript_name "Snx6-204"; exon_number 3; exon_id "ENSMUSE00001406892.2"; level 2; protein_id "ENSMUSP00000151488.2"; transcript_support_level "5"; mgi_id "MGI:1919433"; tag "basic"; havana_gene "OTTMUSG00000065737.1"; havana_transcript "OTTMUST00000159976.1";
chr12	HAVANA	UTR	54817548	54817625	0	-	.	gene_id "ENSMUSG00000005656.10"; transcript_id "ENSMUST00000218934.2"; gene_type "protein_coding"; gene_name "Snx6"; transcript_type "protein_coding"; transcript_name "Snx6-204"; exon_number 3; exon_id "ENSMUSE00001406892.2"; level 2; protein_id "ENSMUSP00000151488.2"; transcript_support_level "5"; mgi_id "MGI:1919433"; tag "basic"; havana_gene "OTTMUSG00000065737.1"; havana_transcript "OTTMUST00000159976.1";
chr12	HAVANA	exon	54829871	54830298	0	-	.	gene_id "ENSMUSG00000005656.10"; transcript_id "ENSMUST00000219302.2"; gene_type "protein_coding"; gene_name "Snx6"; transcript_type "retained_intron"; transcript_name "Snx6-205"; exon_number 3; exon_id "ENSMUSE00001407287.2"; level 2; transcript_support_level "2"; mgi_id "MGI:1919433"; havana_gene "OTTMUSG00000065737.1"; havana_transcript "OTTMUST00000159981.1";
chr12	HAVANA	transcript	54829871	54842437	0	-	.	gene_id "ENSMUSG00000005656.10"; transcript_id "ENSMUST00000219302.2"; gene_type "protein_coding"; gene_name "Snx6"; transcript_type "retained_intron"; transcript_name "Snx6-205"; level 2; transcript_support_level "2"; mgi_id "MGI:1919433"; havana_gene "OTTMUSG00000065737.1"; havana_transcript "OTTMUST00000159981.1";
chr12	HAVANA	exon	54830188	54830298	0	-	.	gene_id "ENSMUSG00000005656.10"; transcript_id "ENSMUST00000005798.9"; gene_type "protein_coding"; gene_name "Snx6"; transcript_type "protein_coding"; transcript_name "Snx6-201"; exon_number 4; exon_id "ENSMUSE00000113942.4"; level 2; protein_id "ENSMUSP00000005798.9"; transcript_support_level "1"; mgi_id "MGI:1919433"; tag "basic"; tag "Ensembl_canonical"; tag "GENCODE_Primary"; tag "appris_principal_1"; tag "CCDS"; ccdsid "CCDS36447.1"; havana_gene "OTTMUSG00000065737.1"; havana_transcript "OTTMUST00000159975.1";
chr12	HAVANA	CDS	54830188	54830298	0	-	0	gene_id "ENSMUSG00000005656.10"; transcript_id "ENSMUST00000005798.9"; gene_type "protein_coding"; gene_name "Snx6"; transcript_type "protein_coding"; transcript_name "Snx6-201"; exon_number 4; exon_id "ENSMUSE00000113942.4"; level 2; protein_id "ENSMUSP00000005798.9"; transcript_support_level "1"; mgi_id "MGI:1919433"; tag "basic"; tag "Ensembl_canonical"; tag "GENCODE_Primary"; tag "appris_principal_1"; tag "CCDS"; ccdsid "CCDS36447.1"; havana_gene "OTTMUSG00000065737.1"; havana_transcript "OTTMUST00000159975.1";
chr12	HAVANA	exon	54830188	54830298	0	-	.	gene_id "ENSMUSG00000005656.10"; transcript_id "ENSMUST00000219781.2"; gene_type "protein_coding"; gene_name "Snx6"; transcript_type "nonsense_mediated_decay"; transcript_name "Snx6-207"; exon_number 4; exon_id "ENSMUSE00000113942.4"; level 2; protein_id "ENSMUSP00000151460.2"; transcript_support_level "5"; mgi_id "MGI:1919433"; havana_gene "OTTMUSG00000065737.1"; havana_transcript "OTTMUST00000159978.1";
chr12	HAVANA	CDS	54830188	54830298	0	-	0	gene_id "ENSMUSG00000005656.10"; transcript_id "ENSMUST00000219781.2"; gene_type "protein_coding"; gene_name "Snx6"; transcript_type "nonsense_mediated_decay"; transcript_name "Snx6-207"; exon_number 4; exon_id "ENSMUSE00000113942.4"; level 2; protein_id "ENSMUSP00000151460.2"; transcript_support_level "5"; mgi_id "MGI:1919433"; havana_gene "OTTMUSG00000065737.1"; havana_transcript "OTTMUST00000159978.1";
chr12	HAVANA	exon	54830800	54830904	0	-	.	gene_id "ENSMUSG00000005656.10"; transcript_id "ENSMUST00000005798.9"; gene_type "protein_coding"; gene_name "Snx6"; transcript_type "protein_coding"; transcript_name "Snx6-201"; exon_number 3; exon_id "ENSMUSE00000365368.5"; level 2; protein_id "ENSMUSP00000005798.9"; transcript_support_level "1"; mgi_id "MGI:1919433"; tag "basic"; tag "Ensembl_canonical"; tag "GENCODE_Primary"; tag "appris_principal_1"; tag "CCDS"; ccdsid "CCDS36447.1"; havana_gene "OTTMUSG00000065737.1"; havana_transcript "OTTMUST00000159975.1";
chr12	HAVANA	CDS	54830800	54830904	0	-	0	gene_id "ENSMUSG00000005656.10"; transcript_id "ENSMUST00000005798.9"; gene_type "protein_coding"; gene_name "Snx6"; transcript_type "protein_coding"; transcript_name "Snx6-201"; exon_number 3; exon_id "ENSMUSE00000365368.5"; level 2; protein_id "ENSMUSP00000005798.9"; transcript_support_level "1"; mgi_id "MGI:1919433"; tag "basic"; tag "Ensembl_canonical"; tag "GENCODE_Primary"; tag "appris_principal_1"; tag "CCDS"; ccdsid "CCDS36447.1"; havana_gene "OTTMUSG00000065737.1"; havana_transcript "OTTMUST00000159975.1";
chr12	HAVANA	exon	54830800	54830904	0	-	.	gene_id "ENSMUSG00000005656.10"; transcript_id "ENSMUST00000218934.2"; gene_type "protein_coding"; gene_name "Snx6"; transcript_type "protein_coding"; transcript_name "Snx6-204"; exon_number 2; exon_id "ENSMUSE00001408000.2"; level 2; protein_id "ENSMUSP00000151488.2"; transcript_support_level "5"; mgi_id "MGI:1919433"; tag "basic"; havana_gene "OTTMUSG00000065737.1"; havana_transcript "OTTMUST00000159976.1";
chr12	HAVANA	UTR	54830800	54830904	0	-	.	gene_id "ENSMUSG00000005656.10"; transcript_id "ENSMUST00000218934.2"; gene_type "protein_coding"; gene_name "Snx6"; transcript_type "protein_coding"; transcript_name "Snx6-204"; exon_number 2; exon_id "ENSMUSE00001408000.2"; level 2; protein_id "ENSMUSP00000151488.2"; transcript_support_level "5"; mgi_id "MGI:1919433"; tag "basic"; havana_gene "OTTMUSG00000065737.1"; havana_transcript "OTTMUST00000159976.1";
chr12	HAVANA	exon	54830800	54830904	0	-	.	gene_id "ENSMUSG00000005656.10"; transcript_id "ENSMUST00000219781.2"; gene_type "protein_coding"; gene_name "Snx6"; transcript_type "nonsense_mediated_decay"; transcript_name "Snx6-207"; exon_number 3; exon_id "ENSMUSE00000365368.5"; level 2; protein_id "ENSMUSP00000151460.2"; transcript_support_level "5"; mgi_id "MGI:1919433"; havana_gene "OTTMUSG00000065737.1"; havana_transcript "OTTMUST00000159978.1";
chr12	HAVANA	CDS	54830800	54830904	0	-	0	gene_id "ENSMUSG00000005656.10"; transcript_id "ENSMUST00000219781.2"; gene_type "protein_coding"; gene_name "Snx6"; transcript_type "nonsense_mediated_decay"; transcript_name "Snx6-207"; exon_number 3; exon_id "ENSMUSE00000365368.5"; level 2; protein_id "ENSMUSP00000151460.2"; transcript_support_level "5"; mgi_id "MGI:1919433"; havana_gene "OTTMUSG00000065737.1"; havana_transcript "OTTMUST00000159978.1";
chr12	HAVANA	exon	54830800	54830904	0	-	.	gene_id "ENSMUSG00000005656.10"; transcript_id "ENSMUST00000218066.2"; gene_type "protein_coding"; gene_name "Snx6"; transcript_type "protein_coding_CDS_not_defined"; transcript_name "Snx6-202"; exon_number 2; exon_id "ENSMUSE00001408000.2"; level 2; transcript_support_level "3"; mgi_id "MGI:1919433"; havana_gene "OTTMUSG00000065737.1"; havana_transcript "OTTMUST00000159980.1";
chr12	HAVANA	exon	54830800	54830904	0	-	.	gene_id "ENSMUSG00000005656.10"; transcript_id "ENSMUST00000219302.2"; gene_type "protein_coding"; gene_name "Snx6"; transcript_type "retained_intron"; transcript_name "Snx6-205"; exon_number 2; exon_id "ENSMUSE00001408000.2"; level 2; transcript_support_level "2"; mgi_id "MGI:1919433"; havana_gene "OTTMUSG00000065737.1"; havana_transcript "OTTMUST00000159981.1";
chr12	HAVANA	exon	54841960	54842286	0	-	.	gene_id "ENSMUSG00000005656.10"; transcript_id "ENSMUST00000219865.2"; gene_type "protein_coding"; gene_name "Snx6"; transcript_type "retained_intron"; transcript_name "Snx6-208"; exon_number 2; exon_id "ENSMUSE00001410077.2"; level 2; transcript_support_level "2"; mgi_id "MGI:1919433"; havana_gene "OTTMUSG00000065737.1"; havana_transcript "OTTMUST00000159982.1";
chr12	HAVANA	transcript	54841960	54842472	0	-	.	gene_id "ENSMUSG00000005656.10"; transcript_id "ENSMUST00000219865.2"; gene_type "protein_coding"; gene_name "Snx6"; transcript_type "retained_intron"; transcript_name "Snx6-208"; level 2; transcript_support_level "2"; mgi_id "MGI:1919433"; havana_gene "OTTMUSG00000065737.1"; havana_transcript "OTTMUST00000159982.1";
chr12	HAVANA	exon	54842239	54842267	0	-	.	gene_id "ENSMUSG00000005656.10"; transcript_id "ENSMUST00000218934.2"; gene_type "protein_coding"; gene_name "Snx6"; transcript_type "protein_coding"; transcript_name "Snx6-204"; exon_number 1; exon_id "ENSMUSE00001412237.2"; level 2; protein_id "ENSMUSP00000151488.2"; transcript_support_level "5"; mgi_id "MGI:1919433"; tag "basic"; havana_gene "OTTMUSG00000065737.1"; havana_transcript "OTTMUST00000159976.1";
chr12	HAVANA	UTR	54842239	54842267	0	-	.	gene_id "ENSMUSG00000005656.10"; transcript_id "ENSMUST00000218934.2"; gene_type "protein_coding"; gene_name "Snx6"; transcript_type "protein_coding"; transcript_name "Snx6-204"; exon_number 1; exon_id "ENSMUSE00001412237.2"; level 2; protein_id "ENSMUSP00000151488.2"; transcript_support_level "5"; mgi_id "MGI:1919433"; tag "basic"; havana_gene "OTTMUSG00000065737.1"; havana_transcript "OTTMUST00000159976.1";
chr12	HAVANA	exon	54842239	54842269	0	-	.	gene_id "ENSMUSG00000005656.10"; transcript_id "ENSMUST00000218066.2"; gene_type "protein_coding"; gene_name "Snx6"; transcript_type "protein_coding_CDS_not_defined"; transcript_name "Snx6-202"; exon_number 1; exon_id "ENSMUSE00001410561.2"; level 2; transcript_support_level "3"; mgi_id "MGI:1919433"; havana_gene "OTTMUSG00000065737.1"; havana_transcript "OTTMUST00000159980.1";
chr12	HAVANA	exon	54842239	54842286	0	-	.	gene_id "ENSMUSG00000005656.10"; transcript_id "ENSMUST00000005798.9"; gene_type "protein_coding"; gene_name "Snx6"; transcript_type "protein_coding"; transcript_name "Snx6-201"; exon_number 2; exon_id "ENSMUSE00000614428.2"; level 2; protein_id "ENSMUSP00000005798.9"; transcript_support_level "1"; mgi_id "MGI:1919433"; tag "basic"; tag "Ensembl_canonical"; tag "GENCODE_Primary"; tag "appris_principal_1"; tag "CCDS"; ccdsid "CCDS36447.1"; havana_gene "OTTMUSG00000065737.1"; havana_transcript "OTTMUST00000159975.1";
chr12	HAVANA	CDS	54842239	54842286	0	-	0	gene_id "ENSMUSG00000005656.10"; transcript_id "ENSMUST00000005798.9"; gene_type "protein_coding"; gene_name "Snx6"; transcript_type "protein_coding"; transcript_name "Snx6-201"; exon_number 2; exon_id "ENSMUSE00000614428.2"; level 2; protein_id "ENSMUSP00000005798.9"; transcript_support_level "1"; mgi_id "MGI:1919433"; tag "basic"; tag "Ensembl_canonical"; tag "GENCODE_Primary"; tag "appris_principal_1"; tag "CCDS"; ccdsid "CCDS36447.1"; havana_gene "OTTMUSG00000065737.1"; havana_transcript "OTTMUST00000159975.1";
chr12	HAVANA	exon	54842239	54842286	0	-	.	gene_id "ENSMUSG00000005656.10"; transcript_id "ENSMUST00000219781.2"; gene_type "protein_coding"; gene_name "Snx6"; transcript_type "nonsense_mediated_decay"; transcript_name "Snx6-207"; exon_number 2; exon_id "ENSMUSE00000614428.2"; level 2; protein_id "ENSMUSP00000151460.2"; transcript_support_level "5"; mgi_id "MGI:1919433"; havana_gene "OTTMUSG00000065737.1"; havana_transcript "OTTMUST00000159978.1";
chr12	HAVANA	CDS	54842239	54842286	0	-	0	gene_id "ENSMUSG00000005656.10"; transcript_id "ENSMUST00000219781.2"; gene_type "protein_coding"; gene_name "Snx6"; transcript_type "nonsense_mediated_decay"; transcript_name "Snx6-207"; exon_number 2; exon_id "ENSMUSE00000614428.2"; level 2; protein_id "ENSMUSP00000151460.2"; transcript_support_level "5"; mgi_id "MGI:1919433"; havana_gene "OTTMUSG00000065737.1"; havana_transcript "OTTMUST00000159978.1";
chr12	HAVANA	exon	54842239	54842437	0	-	.	gene_id "ENSMUSG00000005656.10"; transcript_id "ENSMUST00000219302.2"; gene_type "protein_coding"; gene_name "Snx6"; transcript_type "retained_intron"; transcript_name "Snx6-205"; exon_number 1; exon_id "ENSMUSE00001408483.2"; level 2; transcript_support_level "2"; mgi_id "MGI:1919433"; havana_gene "OTTMUSG00000065737.1"; havana_transcript "OTTMUST00000159981.1";
chr12	HAVANA	CDS	54842433	54842438	0	-	0	gene_id "ENSMUSG00000005656.10"; transcript_id "ENSMUST00000005798.9"; gene_type "protein_coding"; gene_name "Snx6"; transcript_type "protein_coding"; transcript_name "Snx6-201"; exon_number 1; exon_id "ENSMUSE00000654961.5"; level 2; protein_id "ENSMUSP00000005798.9"; transcript_support_level "1"; mgi_id "MGI:1919433"; tag "basic"; tag "Ensembl_canonical"; tag "GENCODE_Primary"; tag "appris_principal_1"; tag "CCDS"; ccdsid "CCDS36447.1"; havana_gene "OTTMUSG00000065737.1"; havana_transcript "OTTMUST00000159975.1";
chr12	HAVANA	CDS	54842433	54842438	0	-	0	gene_id "ENSMUSG00000005656.10"; transcript_id "ENSMUST00000219781.2"; gene_type "protein_coding"; gene_name "Snx6"; transcript_type "nonsense_mediated_decay"; transcript_name "Snx6-207"; exon_number 1; exon_id "ENSMUSE00001469110.2"; level 2; protein_id "ENSMUSP00000151460.2"; transcript_support_level "5"; mgi_id "MGI:1919433"; havana_gene "OTTMUSG00000065737.1"; havana_transcript "OTTMUST00000159978.1";
chr12	HAVANA	exon	54842433	54842449	0	-	.	gene_id "ENSMUSG00000005656.10"; transcript_id "ENSMUST00000219781.2"; gene_type "protein_coding"; gene_name "Snx6"; transcript_type "nonsense_mediated_decay"; transcript_name "Snx6-207"; exon_number 1; exon_id "ENSMUSE00001469110.2"; level 2; protein_id "ENSMUSP00000151460.2"; transcript_support_level "5"; mgi_id "MGI:1919433"; havana_gene "OTTMUSG00000065737.1"; havana_transcript "OTTMUST00000159978.1";
chr12	HAVANA	exon	54842433	54842472	0	-	.	gene_id "ENSMUSG00000005656.10"; transcript_id "ENSMUST00000219865.2"; gene_type "protein_coding"; gene_name "Snx6"; transcript_type "retained_intron"; transcript_name "Snx6-208"; exon_number 1; exon_id "ENSMUSE00001409983.2"; level 2; transcript_support_level "2"; mgi_id "MGI:1919433"; havana_gene "OTTMUSG00000065737.1"; havana_transcript "OTTMUST00000159982.1";
chr12	HAVANA	exon	54842433	54842488	0	-	.	gene_id "ENSMUSG00000005656.10"; transcript_id "ENSMUST00000005798.9"; gene_type "protein_coding"; gene_name "Snx6"; transcript_type "protein_coding"; transcript_name "Snx6-201"; exon_number 1; exon_id "ENSMUSE00000654961.5"; level 2; protein_id "ENSMUSP00000005798.9"; transcript_support_level "1"; mgi_id "MGI:1919433"; tag "basic"; tag "Ensembl_canonical"; tag "GENCODE_Primary"; tag "appris_principal_1"; tag "CCDS"; ccdsid "CCDS36447.1"; havana_gene "OTTMUSG00000065737.1"; havana_transcript "OTTMUST00000159975.1";
chr12	HAVANA	start_codon	54842436	54842438	0	-	0	gene_id "ENSMUSG00000005656.10"; transcript_id "ENSMUST00000005798.9"; gene_type "protein_coding"; gene_name "Snx6"; transcript_type "protein_coding"; transcript_name "Snx6-201"; exon_number 1; exon_id "ENSMUSE00000654961.5"; level 2; protein_id "ENSMUSP00000005798.9"; transcript_support_level "1"; mgi_id "MGI:1919433"; tag "basic"; tag "Ensembl_canonical"; tag "GENCODE_Primary"; tag "appris_principal_1"; tag "CCDS"; ccdsid "CCDS36447.1"; havana_gene "OTTMUSG00000065737.1"; havana_transcript "OTTMUST00000159975.1";
chr12	HAVANA	start_codon	54842436	54842438	0	-	0	gene_id "ENSMUSG00000005656.10"; transcript_id "ENSMUST00000219781.2"; gene_type "protein_coding"; gene_name "Snx6"; transcript_type "nonsense_mediated_decay"; transcript_name "Snx6-207"; exon_number 1; exon_id "ENSMUSE00001469110.2"; level 2; protein_id "ENSMUSP00000151460.2"; transcript_support_level "5"; mgi_id "MGI:1919433"; havana_gene "OTTMUSG00000065737.1"; havana_transcript "OTTMUST00000159978.1";
chr12	HAVANA	UTR	54842439	54842449	0	-	.	gene_id "ENSMUSG00000005656.10"; transcript_id "ENSMUST00000219781.2"; gene_type "protein_coding"; gene_name "Snx6"; transcript_type "nonsense_mediated_decay"; transcript_name "Snx6-207"; exon_number 1; exon_id "ENSMUSE00001469110.2"; level 2; protein_id "ENSMUSP00000151460.2"; transcript_support_level "5"; mgi_id "MGI:1919433"; havana_gene "OTTMUSG00000065737.1"; havana_transcript "OTTMUST00000159978.1";
chr12	HAVANA	UTR	54842439	54842488	0	-	.	gene_id "ENSMUSG00000005656.10"; transcript_id "ENSMUST00000005798.9"; gene_type "protein_coding"; gene_name "Snx6"; transcript_type "protein_coding"; transcript_name "Snx6-201"; exon_number 1; exon_id "ENSMUSE00000654961.5"; level 2; protein_id "ENSMUSP00000005798.9"; transcript_support_level "1"; mgi_id "MGI:1919433"; tag "basic"; tag "Ensembl_canonical"; tag "GENCODE_Primary"; tag "appris_principal_1"; tag "CCDS"; ccdsid "CCDS36447.1"; havana_gene "OTTMUSG00000065737.1"; havana_transcript "OTTMUST00000159975.1";
chr12	HAVANA	exon	54905594	54908022	0	-	.	gene_id "ENSMUSG00000062929.9"; transcript_id "ENSMUST00000223450.2"; gene_type "protein_coding"; gene_name "Cfl2"; transcript_type "nonsense_mediated_decay"; transcript_name "Cfl2-206"; exon_number 4; exon_id "ENSMUSE00001415121.2"; level 2; protein_id "ENSMUSP00000152320.2"; transcript_support_level "2"; mgi_id "MGI:101763"; havana_gene "OTTMUSG00000065861.1"; havana_transcript "OTTMUST00000160201.1";
chr12	HAVANA	UTR	54905594	54908022	0	-	.	gene_id "ENSMUSG00000062929.9"; transcript_id "ENSMUST00000223450.2"; gene_type "protein_coding"; gene_name "Cfl2"; transcript_type "nonsense_mediated_decay"; transcript_name "Cfl2-206"; exon_number 4; exon_id "ENSMUSE00001415121.2"; level 2; protein_id "ENSMUSP00000152320.2"; transcript_support_level "2"; mgi_id "MGI:101763"; havana_gene "OTTMUSG00000065861.1"; havana_transcript "OTTMUST00000160201.1";
chr12	HAVANA	transcript	54905594	54909583	0	-	.	gene_id "ENSMUSG00000062929.9"; transcript_id "ENSMUST00000223450.2"; gene_type "protein_coding"; gene_name "Cfl2"; transcript_type "nonsense_mediated_decay"; transcript_name "Cfl2-206"; level 2; protein_id "ENSMUSP00000152320.2"; transcript_support_level "2"; mgi_id "MGI:101763"; havana_gene "OTTMUSG00000065861.1"; havana_transcript "OTTMUST00000160201.1";
chr12	HAVANA	gene	54905594	54909662	0	-	.	gene_id "ENSMUSG00000062929.9"; gene_type "protein_coding"; gene_name "Cfl2"; level 2; mgi_id "MGI:101763"; havana_gene "OTTMUSG00000065861.1";
chr12	HAVANA	UTR	54905602	54907912	0	-	.	gene_id "ENSMUSG00000062929.9"; transcript_id "ENSMUST00000078124.8"; gene_type "protein_coding"; gene_name "Cfl2"; transcript_type "protein_coding"; transcript_name "Cfl2-201"; exon_number 4; exon_id "ENSMUSE00000654951.5"; level 2; protein_id "ENSMUSP00000077262.8"; transcript_support_level "1"; mgi_id "MGI:101763"; tag "basic"; tag "Ensembl_canonical"; tag "GENCODE_Primary"; tag "appris_principal_1"; tag "CCDS"; ccdsid "CCDS36448.1"; havana_gene "OTTMUSG00000065861.1"; havana_transcript "OTTMUST00000160202.1";
chr12	HAVANA	exon	54905602	54908022	0	-	.	gene_id "ENSMUSG00000062929.9"; transcript_id "ENSMUST00000078124.8"; gene_type "protein_coding"; gene_name "Cfl2"; transcript_type "protein_coding"; transcript_name "Cfl2-201"; exon_number 4; exon_id "ENSMUSE00000654951.5"; level 2; protein_id "ENSMUSP00000077262.8"; transcript_support_level "1"; mgi_id "MGI:101763"; tag "basic"; tag "Ensembl_canonical"; tag "GENCODE_Primary"; tag "appris_principal_1"; tag "CCDS"; ccdsid "CCDS36448.1"; havana_gene "OTTMUSG00000065861.1"; havana_transcript "OTTMUST00000160202.1";
chr12	HAVANA	transcript	54905602	54909662	0	-	.	gene_id "ENSMUSG00000062929.9"; transcript_id "ENSMUST00000078124.8"; gene_type "protein_coding"; gene_name "Cfl2"; transcript_type "protein_coding"; transcript_name "Cfl2-201"; level 2; protein_id "ENSMUSP00000077262.8"; transcript_support_level "1"; mgi_id "MGI:101763"; tag "basic"; tag "Ensembl_canonical"; tag "GENCODE_Primary"; tag "appris_principal_1"; tag "CCDS"; ccdsid "CCDS36448.1"; havana_gene "OTTMUSG00000065861.1"; havana_transcript "OTTMUST00000160202.1";
chr12	HAVANA	exon	54907081	54908022	0	-	.	gene_id "ENSMUSG00000062929.9"; transcript_id "ENSMUST00000221374.2"; gene_type "protein_coding"; gene_name "Cfl2"; transcript_type "protein_coding_CDS_not_defined"; transcript_name "Cfl2-203"; exon_number 4; exon_id "ENSMUSE00001419498.2"; level 2; transcript_support_level "2"; mgi_id "MGI:101763"; havana_gene "OTTMUSG00000065861.1"; havana_transcript "OTTMUST00000160203.1";
chr12	HAVANA	transcript	54907081	54909583	0	-	.	gene_id "ENSMUSG00000062929.9"; transcript_id "ENSMUST00000221374.2"; gene_type "protein_coding"; gene_name "Cfl2"; transcript_type "protein_coding_CDS_not_defined"; transcript_name "Cfl2-203"; level 2; transcript_support_level "2"; mgi_id "MGI:101763"; havana_gene "OTTMUSG00000065861.1"; havana_transcript "OTTMUST00000160203.1";
chr12	HAVANA	exon	54907265	54908022	0	-	.	gene_id "ENSMUSG00000062929.9"; transcript_id "ENSMUST00000223320.2"; gene_type "protein_coding"; gene_name "Cfl2"; transcript_type "retained_intron"; transcript_name "Cfl2-205"; exon_number 2; exon_id "ENSMUSE00001420560.2"; level 2; transcript_support_level "2"; mgi_id "MGI:101763"; havana_gene "OTTMUSG00000065861.1"; havana_transcript "OTTMUST00000160204.1";
chr12	HAVANA	transcript	54907265	54908523	0	-	.	gene_id "ENSMUSG00000062929.9"; transcript_id "ENSMUST00000223320.2"; gene_type "protein_coding"; gene_name "Cfl2"; transcript_type "retained_intron"; transcript_name "Cfl2-205"; level 2; transcript_support_level "2"; mgi_id "MGI:101763"; havana_gene "OTTMUSG00000065861.1"; havana_transcript "OTTMUST00000160204.1";
chr12	HAVANA	exon	54907835	54908022	0	-	.	gene_id "ENSMUSG00000062929.9"; transcript_id "ENSMUST00000221088.2"; gene_type "protein_coding"; gene_name "Cfl2"; transcript_type "protein_coding_CDS_not_defined"; transcript_name "Cfl2-202"; exon_number 4; exon_id "ENSMUSE00001418703.2"; level 2; transcript_support_level "3"; mgi_id "MGI:101763"; havana_gene "OTTMUSG00000065861.1"; havana_transcript "OTTMUST00000160205.1";
chr12	HAVANA	transcript	54907835	54909239	0	-	.	gene_id "ENSMUSG00000062929.9"; transcript_id "ENSMUST00000221088.2"; gene_type "protein_coding"; gene_name "Cfl2"; transcript_type "protein_coding_CDS_not_defined"; transcript_name "Cfl2-202"; level 2; transcript_support_level "3"; mgi_id "MGI:101763"; havana_gene "OTTMUSG00000065861.1"; havana_transcript "OTTMUST00000160205.1";
chr12	HAVANA	stop_codon	54907910	54907912	0	-	0	gene_id "ENSMUSG00000062929.9"; transcript_id "ENSMUST00000078124.8"; gene_type "protein_coding"; gene_name "Cfl2"; transcript_type "protein_coding"; transcript_name "Cfl2-201"; exon_number 4; exon_id "ENSMUSE00000654951.5"; level 2; protein_id "ENSMUSP00000077262.8"; transcript_support_level "1"; mgi_id "MGI:101763"; tag "basic"; tag "Ensembl_canonical"; tag "GENCODE_Primary"; tag "appris_principal_1"; tag "CCDS"; ccdsid "CCDS36448.1"; havana_gene "OTTMUSG00000065861.1"; havana_transcript "OTTMUST00000160202.1";
chr12	HAVANA	CDS	54907913	54908022	0	-	2	gene_id "ENSMUSG00000062929.9"; transcript_id "ENSMUST00000078124.8"; gene_type "protein_coding"; gene_name "Cfl2"; transcript_type "protein_coding"; transcript_name "Cfl2-201"; exon_number 4; exon_id "ENSMUSE00000654951.5"; level 2; protein_id "ENSMUSP00000077262.8"; transcript_support_level "1"; mgi_id "MGI:101763"; tag "basic"; tag "Ensembl_canonical"; tag "GENCODE_Primary"; tag "appris_principal_1"; tag "CCDS"; ccdsid "CCDS36448.1"; havana_gene "OTTMUSG00000065861.1"; havana_transcript "OTTMUST00000160202.1";
chr12	HAVANA	UTR	54908122	54908192	0	-	.	gene_id "ENSMUSG00000062929.9"; transcript_id "ENSMUST00000223450.2"; gene_type "protein_coding"; gene_name "Cfl2"; transcript_type "nonsense_mediated_decay"; transcript_name "Cfl2-206"; exon_number 3; exon_id "ENSMUSE00001418709.2"; level 2; protein_id "ENSMUSP00000152320.2"; transcript_support_level "2"; mgi_id "MGI:101763"; havana_gene "OTTMUSG00000065861.1"; havana_transcript "OTTMUST00000160201.1";
chr12	HAVANA	exon	54908122	54908198	0	-	.	gene_id "ENSMUSG00000062929.9"; transcript_id "ENSMUST00000223450.2"; gene_type "protein_coding"; gene_name "Cfl2"; transcript_type "nonsense_mediated_decay"; transcript_name "Cfl2-206"; exon_number 3; exon_id "ENSMUSE00001418709.2"; level 2; protein_id "ENSMUSP00000152320.2"; transcript_support_level "2"; mgi_id "MGI:101763"; havana_gene "OTTMUSG00000065861.1"; havana_transcript "OTTMUST00000160201.1";
chr12	HAVANA	exon	54908122	54908198	0	-	.	gene_id "ENSMUSG00000062929.9"; transcript_id "ENSMUST00000078124.8"; gene_type "protein_coding"; gene_name "Cfl2"; transcript_type "protein_coding"; transcript_name "Cfl2-201"; exon_number 3; exon_id "ENSMUSE00000113943.4"; level 2; protein_id "ENSMUSP00000077262.8"; transcript_support_level "1"; mgi_id "MGI:101763"; tag "basic"; tag "Ensembl_canonical"; tag "GENCODE_Primary"; tag "appris_principal_1"; tag "CCDS"; ccdsid "CCDS36448.1"; havana_gene "OTTMUSG00000065861.1"; havana_transcript "OTTMUST00000160202.1";
chr12	HAVANA	CDS	54908122	54908198	0	-	1	gene_id "ENSMUSG00000062929.9"; transcript_id "ENSMUST00000078124.8"; gene_type "protein_coding"; gene_name "Cfl2"; transcript_type "protein_coding"; transcript_name "Cfl2-201"; exon_number 3; exon_id "ENSMUSE00000113943.4"; level 2; protein_id "ENSMUSP00000077262.8"; transcript_support_level "1"; mgi_id "MGI:101763"; tag "basic"; tag "Ensembl_canonical"; tag "GENCODE_Primary"; tag "appris_principal_1"; tag "CCDS"; ccdsid "CCDS36448.1"; havana_gene "OTTMUSG00000065861.1"; havana_transcript "OTTMUST00000160202.1";
chr12	HAVANA	exon	54908122	54908198	0	-	.	gene_id "ENSMUSG00000062929.9"; transcript_id "ENSMUST00000221374.2"; gene_type "protein_coding"; gene_name "Cfl2"; transcript_type "protein_coding_CDS_not_defined"; transcript_name "Cfl2-203"; exon_number 3; exon_id "ENSMUSE00001417335.2"; level 2; transcript_support_level "2"; mgi_id "MGI:101763"; havana_gene "OTTMUSG00000065861.1"; havana_transcript "OTTMUST00000160203.1";
chr12	HAVANA	exon	54908122	54908198	0	-	.	gene_id "ENSMUSG00000062929.9"; transcript_id "ENSMUST00000221088.2"; gene_type "protein_coding"; gene_name "Cfl2"; transcript_type "protein_coding_CDS_not_defined"; transcript_name "Cfl2-202"; exon_number 3; exon_id "ENSMUSE00001417335.2"; level 2; transcript_support_level "3"; mgi_id "MGI:101763"; havana_gene "OTTMUSG00000065861.1"; havana_transcript "OTTMUST00000160205.1";
chr12	HAVANA	exon	54908122	54908523	0	-	.	gene_id "ENSMUSG00000062929.9"; transcript_id "ENSMUST00000223320.2"; gene_type "protein_coding"; gene_name "Cfl2"; transcript_type "retained_intron"; transcript_name "Cfl2-205"; exon_number 1; exon_id "ENSMUSE00001417429.2"; level 2; transcript_support_level "2"; mgi_id "MGI:101763"; havana_gene "OTTMUSG00000065861.1"; havana_transcript "OTTMUST00000160204.1";
chr12	HAVANA	stop_codon	54908190	54908192	0	-	0	gene_id "ENSMUSG00000062929.9"; transcript_id "ENSMUST00000223450.2"; gene_type "protein_coding"; gene_name "Cfl2"; transcript_type "nonsense_mediated_decay"; transcript_name "Cfl2-206"; exon_number 3; exon_id "ENSMUSE00001418709.2"; level 2; protein_id "ENSMUSP00000152320.2"; transcript_support_level "2"; mgi_id "MGI:101763"; havana_gene "OTTMUSG00000065861.1"; havana_transcript "OTTMUST00000160201.1";
chr12	HAVANA	CDS	54908193	54908198	0	-	0	gene_id "ENSMUSG00000062929.9"; transcript_id "ENSMUST00000223450.2"; gene_type "protein_coding"; gene_name "Cfl2"; transcript_type "nonsense_mediated_decay"; transcript_name "Cfl2-206"; exon_number 3; exon_id "ENSMUSE00001418709.2"; level 2; protein_id "ENSMUSP00000152320.2"; transcript_support_level "2"; mgi_id "MGI:101763"; havana_gene "OTTMUSG00000065861.1"; havana_transcript "OTTMUST00000160201.1";
chr12	HAVANA	exon	54908311	54908618	0	-	.	gene_id "ENSMUSG00000062929.9"; transcript_id "ENSMUST00000078124.8"; gene_type "protein_coding"; gene_name "Cfl2"; transcript_type "protein_coding"; transcript_name "Cfl2-201"; exon_number 2; exon_id "ENSMUSE00000308424.4"; level 2; protein_id "ENSMUSP00000077262.8"; transcript_support_level "1"; mgi_id "MGI:101763"; tag "basic"; tag "Ensembl_canonical"; tag "GENCODE_Primary"; tag "appris_principal_1"; tag "CCDS"; ccdsid "CCDS36448.1"; havana_gene "OTTMUSG00000065861.1"; havana_transcript "OTTMUST00000160202.1";
chr12	HAVANA	CDS	54908311	54908618	0	-	0	gene_id "ENSMUSG00000062929.9"; transcript_id "ENSMUST00000078124.8"; gene_type "protein_coding"; gene_name "Cfl2"; transcript_type "protein_coding"; transcript_name "Cfl2-201"; exon_number 2; exon_id "ENSMUSE00000308424.4"; level 2; protein_id "ENSMUSP00000077262.8"; transcript_support_level "1"; mgi_id "MGI:101763"; tag "basic"; tag "Ensembl_canonical"; tag "GENCODE_Primary"; tag "appris_principal_1"; tag "CCDS"; ccdsid "CCDS36448.1"; havana_gene "OTTMUSG00000065861.1"; havana_transcript "OTTMUST00000160202.1";
chr12	HAVANA	exon	54908355	54908618	0	-	.	gene_id "ENSMUSG00000062929.9"; transcript_id "ENSMUST00000223095.2"; gene_type "protein_coding"; gene_name "Cfl2"; transcript_type "protein_coding_CDS_not_defined"; transcript_name "Cfl2-204"; exon_number 2; exon_id "ENSMUSE00001419800.2"; level 2; transcript_support_level "3"; mgi_id "MGI:101763"; havana_gene "OTTMUSG00000065861.1"; havana_transcript "OTTMUST00000160206.1";
chr12	HAVANA	transcript	54908355	54909401	0	-	.	gene_id "ENSMUSG00000062929.9"; transcript_id "ENSMUST00000223095.2"; gene_type "protein_coding"; gene_name "Cfl2"; transcript_type "protein_coding_CDS_not_defined"; transcript_name "Cfl2-204"; level 2; transcript_support_level "3"; mgi_id "MGI:101763"; havana_gene "OTTMUSG00000065861.1"; havana_transcript "OTTMUST00000160206.1";
chr12	HAVANA	exon	54908454	54908618	0	-	.	gene_id "ENSMUSG00000062929.9"; transcript_id "ENSMUST00000223450.2"; gene_type "protein_coding"; gene_name "Cfl2"; transcript_type "nonsense_mediated_decay"; transcript_name "Cfl2-206"; exon_number 2; exon_id "ENSMUSE00001416193.2"; level 2; protein_id "ENSMUSP00000152320.2"; transcript_support_level "2"; mgi_id "MGI:101763"; havana_gene "OTTMUSG00000065861.1"; havana_transcript "OTTMUST00000160201.1";
chr12	HAVANA	CDS	54908454	54908618	0	-	0	gene_id "ENSMUSG00000062929.9"; transcript_id "ENSMUST00000223450.2"; gene_type "protein_coding"; gene_name "Cfl2"; transcript_type "nonsense_mediated_decay"; transcript_name "Cfl2-206"; exon_number 2; exon_id "ENSMUSE00001416193.2"; level 2; protein_id "ENSMUSP00000152320.2"; transcript_support_level "2"; mgi_id "MGI:101763"; havana_gene "OTTMUSG00000065861.1"; havana_transcript "OTTMUST00000160201.1";
chr12	HAVANA	exon	54908454	54908618	0	-	.	gene_id "ENSMUSG00000062929.9"; transcript_id "ENSMUST00000221088.2"; gene_type "protein_coding"; gene_name "Cfl2"; transcript_type "protein_coding_CDS_not_defined"; transcript_name "Cfl2-202"; exon_number 2; exon_id "ENSMUSE00001419319.2"; level 2; transcript_support_level "3"; mgi_id "MGI:101763"; havana_gene "OTTMUSG00000065861.1"; havana_transcript "OTTMUST00000160205.1";
chr12	HAVANA	exon	54908565	54908618	0	-	.	gene_id "ENSMUSG00000062929.9"; transcript_id "ENSMUST00000221374.2"; gene_type "protein_coding"; gene_name "Cfl2"; transcript_type "protein_coding_CDS_not_defined"; transcript_name "Cfl2-203"; exon_number 2; exon_id "ENSMUSE00001414496.2"; level 2; transcript_support_level "2"; mgi_id "MGI:101763"; havana_gene "OTTMUSG00000065861.1"; havana_transcript "OTTMUST00000160203.1";
chr12	HAVANA	exon	54909196	54909239	0	-	.	gene_id "ENSMUSG00000062929.9"; transcript_id "ENSMUST00000221088.2"; gene_type "protein_coding"; gene_name "Cfl2"; transcript_type "protein_coding_CDS_not_defined"; transcript_name "Cfl2-202"; exon_number 1; exon_id "ENSMUSE00001418972.2"; level 2; transcript_support_level "3"; mgi_id "MGI:101763"; havana_gene "OTTMUSG00000065861.1"; havana_transcript "OTTMUST00000160205.1";
chr12	HAVANA	exon	54909196	54909401	0	-	.	gene_id "ENSMUSG00000062929.9"; transcript_id "ENSMUST00000223095.2"; gene_type "protein_coding"; gene_name "Cfl2"; transcript_type "protein_coding_CDS_not_defined"; transcript_name "Cfl2-204"; exon_number 1; exon_id "ENSMUSE00001420844.2"; level 2; transcript_support_level "3"; mgi_id "MGI:101763"; havana_gene "OTTMUSG00000065861.1"; havana_transcript "OTTMUST00000160206.1";
chr12	HAVANA	CDS	54909529	54909531	0	-	0	gene_id "ENSMUSG00000062929.9"; transcript_id "ENSMUST00000223450.2"; gene_type "protein_coding"; gene_name "Cfl2"; transcript_type "nonsense_mediated_decay"; transcript_name "Cfl2-206"; exon_number 1; exon_id "ENSMUSE00001418317.2"; level 2; protein_id "ENSMUSP00000152320.2"; transcript_support_level "2"; mgi_id "MGI:101763"; havana_gene "OTTMUSG00000065861.1"; havana_transcript "OTTMUST00000160201.1";
chr12	HAVANA	start_codon	54909529	54909531	0	-	0	gene_id "ENSMUSG00000062929.9"; transcript_id "ENSMUST00000223450.2"; gene_type "protein_coding"; gene_name "Cfl2"; transcript_type "nonsense_mediated_decay"; transcript_name "Cfl2-206"; exon_number 1; exon_id "ENSMUSE00001418317.2"; level 2; protein_id "ENSMUSP00000152320.2"; transcript_support_level "2"; mgi_id "MGI:101763"; havana_gene "OTTMUSG00000065861.1"; havana_transcript "OTTMUST00000160201.1";
chr12	HAVANA	CDS	54909529	54909531	0	-	0	gene_id "ENSMUSG00000062929.9"; transcript_id "ENSMUST00000078124.8"; gene_type "protein_coding"; gene_name "Cfl2"; transcript_type "protein_coding"; transcript_name "Cfl2-201"; exon_number 1; exon_id "ENSMUSE00000685063.4"; level 2; protein_id "ENSMUSP00000077262.8"; transcript_support_level "1"; mgi_id "MGI:101763"; tag "basic"; tag "Ensembl_canonical"; tag "GENCODE_Primary"; tag "appris_principal_1"; tag "CCDS"; ccdsid "CCDS36448.1"; havana_gene "OTTMUSG00000065861.1"; havana_transcript "OTTMUST00000160202.1";
chr12	HAVANA	start_codon	54909529	54909531	0	-	0	gene_id "ENSMUSG00000062929.9"; transcript_id "ENSMUST00000078124.8"; gene_type "protein_coding"; gene_name "Cfl2"; transcript_type "protein_coding"; transcript_name "Cfl2-201"; exon_number 1; exon_id "ENSMUSE00000685063.4"; level 2; protein_id "ENSMUSP00000077262.8"; transcript_support_level "1"; mgi_id "MGI:101763"; tag "basic"; tag "Ensembl_canonical"; tag "GENCODE_Primary"; tag "appris_principal_1"; tag "CCDS"; ccdsid "CCDS36448.1"; havana_gene "OTTMUSG00000065861.1"; havana_transcript "OTTMUST00000160202.1";
chr12	HAVANA	exon	54909529	54909583	0	-	.	gene_id "ENSMUSG00000062929.9"; transcript_id "ENSMUST00000223450.2"; gene_type "protein_coding"; gene_name "Cfl2"; transcript_type "nonsense_mediated_decay"; transcript_name "Cfl2-206"; exon_number 1; exon_id "ENSMUSE00001418317.2"; level 2; protein_id "ENSMUSP00000152320.2"; transcript_support_level "2"; mgi_id "MGI:101763"; havana_gene "OTTMUSG00000065861.1"; havana_transcript "OTTMUST00000160201.1";
chr12	HAVANA	exon	54909529	54909583	0	-	.	gene_id "ENSMUSG00000062929.9"; transcript_id "ENSMUST00000221374.2"; gene_type "protein_coding"; gene_name "Cfl2"; transcript_type "protein_coding_CDS_not_defined"; transcript_name "Cfl2-203"; exon_number 1; exon_id "ENSMUSE00001417709.2"; level 2; transcript_support_level "2"; mgi_id "MGI:101763"; havana_gene "OTTMUSG00000065861.1"; havana_transcript "OTTMUST00000160203.1";
chr12	HAVANA	exon	54909529	54909662	0	-	.	gene_id "ENSMUSG00000062929.9"; transcript_id "ENSMUST00000078124.8"; gene_type "protein_coding"; gene_name "Cfl2"; transcript_type "protein_coding"; transcript_name "Cfl2-201"; exon_number 1; exon_id "ENSMUSE00000685063.4"; level 2; protein_id "ENSMUSP00000077262.8"; transcript_support_level "1"; mgi_id "MGI:101763"; tag "basic"; tag "Ensembl_canonical"; tag "GENCODE_Primary"; tag "appris_principal_1"; tag "CCDS"; ccdsid "CCDS36448.1"; havana_gene "OTTMUSG00000065861.1"; havana_transcript "OTTMUST00000160202.1";
chr12	HAVANA	UTR	54909532	54909583	0	-	.	gene_id "ENSMUSG00000062929.9"; transcript_id "ENSMUST00000223450.2"; gene_type "protein_coding"; gene_name "Cfl2"; transcript_type "nonsense_mediated_decay"; transcript_name "Cfl2-206"; exon_number 1; exon_id "ENSMUSE00001418317.2"; level 2; protein_id "ENSMUSP00000152320.2"; transcript_support_level "2"; mgi_id "MGI:101763"; havana_gene "OTTMUSG00000065861.1"; havana_transcript "OTTMUST00000160201.1";
chr12	HAVANA	UTR	54909532	54909662	0	-	.	gene_id "ENSMUSG00000062929.9"; transcript_id "ENSMUST00000078124.8"; gene_type "protein_coding"; gene_name "Cfl2"; transcript_type "protein_coding"; transcript_name "Cfl2-201"; exon_number 1; exon_id "ENSMUSE00000685063.4"; level 2; protein_id "ENSMUSP00000077262.8"; transcript_support_level "1"; mgi_id "MGI:101763"; tag "basic"; tag "Ensembl_canonical"; tag "GENCODE_Primary"; tag "appris_principal_1"; tag "CCDS"; ccdsid "CCDS36448.1"; havana_gene "OTTMUSG00000065861.1"; havana_transcript "OTTMUST00000160202.1";
chr12	HAVANA	gene	54913828	54914014	0	-	.	gene_id "ENSMUSG00000140687.1"; gene_type "lncRNA"; gene_name "ENSMUSG00000140687"; level 2;
chr12	HAVANA	transcript	54913828	54914014	0	-	.	gene_id "ENSMUSG00000140687.1"; transcript_id "ENSMUST00000360800.1"; gene_type "lncRNA"; gene_name "ENSMUSG00000140687"; transcript_type "lncRNA"; transcript_name "ENSMUST00000360800"; level 2; tag "basic"; tag "Ensembl_canonical"; tag "GENCODE_Primary"; tag "TAGENE";
chr12	HAVANA	exon	54913828	54914014	0	-	.	gene_id "ENSMUSG00000140687.1"; transcript_id "ENSMUST00000360800.1"; gene_type "lncRNA"; gene_name "ENSMUSG00000140687"; transcript_type "lncRNA"; transcript_name "ENSMUST00000360800"; exon_number 1; exon_id "ENSMUSE00001710011.1"; level 2; tag "basic"; tag "Ensembl_canonical"; tag "GENCODE_Primary"; tag "TAGENE";
chr12	HAVANA	UTR	54940336	54941092	0	-	.	gene_id "ENSMUSG00000035021.15"; transcript_id "ENSMUST00000173433.8"; gene_type "protein_coding"; gene_name "Baz1a"; transcript_type "protein_coding"; transcript_name "Baz1a-204"; exon_number 27; exon_id "ENSMUSE00000933973.2"; level 2; protein_id "ENSMUSP00000133478.2"; transcript_support_level "5"; mgi_id "MGI:1309478"; tag "basic"; tag "Ensembl_canonical"; tag "GENCODE_Primary"; tag "appris_principal_1"; tag "CCDS"; ccdsid "CCDS56838.1"; havana_gene "OTTMUSG00000037585.1"; havana_transcript "OTTMUST00000096910.1";
chr12	HAVANA	exon	54940336	54941286	0	-	.	gene_id "ENSMUSG00000035021.15"; transcript_id "ENSMUST00000173433.8"; gene_type "protein_coding"; gene_name "Baz1a"; transcript_type "protein_coding"; transcript_name "Baz1a-204"; exon_number 27; exon_id "ENSMUSE00000933973.2"; level 2; protein_id "ENSMUSP00000133478.2"; transcript_support_level "5"; mgi_id "MGI:1309478"; tag "basic"; tag "Ensembl_canonical"; tag "GENCODE_Primary"; tag "appris_principal_1"; tag "CCDS"; ccdsid "CCDS56838.1"; havana_gene "OTTMUSG00000037585.1"; havana_transcript "OTTMUST00000096910.1";
chr12	HAVANA	transcript	54940336	55033292	0	-	.	gene_id "ENSMUSG00000035021.15"; transcript_id "ENSMUST00000173433.8"; gene_type "protein_coding"; gene_name "Baz1a"; transcript_type "protein_coding"; transcript_name "Baz1a-204"; level 2; protein_id "ENSMUSP00000133478.2"; transcript_support_level "5"; mgi_id "MGI:1309478"; tag "basic"; tag "Ensembl_canonical"; tag "GENCODE_Primary"; tag "appris_principal_1"; tag "CCDS"; ccdsid "CCDS56838.1"; havana_gene "OTTMUSG00000037585.1"; havana_transcript "OTTMUST00000096910.1";
chr12	HAVANA	gene	54940336	55061133	0	-	.	gene_id "ENSMUSG00000035021.15"; gene_type "protein_coding"; gene_name "Baz1a"; level 2; mgi_id "MGI:1309478"; tag "overlapping_locus"; havana_gene "OTTMUSG00000037585.1";
chr12	HAVANA	exon	54940958	54941286	0	-	.	gene_id "ENSMUSG00000035021.15"; transcript_id "ENSMUST00000173453.2"; gene_type "protein_coding"; gene_name "Baz1a"; transcript_type "retained_intron"; transcript_name "Baz1a-205"; exon_number 2; exon_id "ENSMUSE00000933536.2"; level 2; transcript_support_level "2"; mgi_id "MGI:1309478"; havana_gene "OTTMUSG00000037585.1"; havana_transcript "OTTMUST00000096911.1";
chr12	ENSEMBL_gcm37	exon	54940958	54941286	74.3164211910951	-	.	gene_id "ENSMUSG00000035021.15"; transcript_id "ENSMUSG00000035021.15_tx_2"; exon_id "chr12_54940958_54941286_-"; exonnum "21"; txlen "3999";
chr12	ENSEMBL_gcm37	exon	54940958	54941286	7.25842020708662	-	.	gene_id "ENSMUSG00000035021.15"; transcript_id "ENSMUSG00000035021.15_tx_4"; exon_id "chr12_54940958_54941286_-"; exonnum "20"; txlen "3903";
chr12	ENSEMBL_gcm37	exon	54940958	54941286	0.620535542676885	-	.	gene_id "ENSMUSG00000035021.15"; transcript_id "ENSMUSG00000035021.15_tx_6"; exon_id "chr12_54940958_54941286_-"; exonnum "28"; txlen "4954";
chr12	ENSEMBL_gcm37	exon	54940958	54941286	0.33899042361901	-	.	gene_id "ENSMUSG00000035021.15"; transcript_id "ENSMUSG00000035021.15_tx_7"; exon_id "chr12_54940958_54941286_-"; exonnum "28"; txlen "5047";
chr12	HAVANA	transcript	54940958	54941939	0	-	.	gene_id "ENSMUSG00000035021.15"; transcript_id "ENSMUST00000173453.2"; gene_type "protein_coding"; gene_name "Baz1a"; transcript_type "retained_intron"; transcript_name "Baz1a-205"; level 2; transcript_support_level "2"; mgi_id "MGI:1309478"; havana_gene "OTTMUSG00000037585.1"; havana_transcript "OTTMUST00000096911.1";
chr12	HAVANA	stop_codon	54941090	54941092	0	-	0	gene_id "ENSMUSG00000035021.15"; transcript_id "ENSMUST00000173433.8"; gene_type "protein_coding"; gene_name "Baz1a"; transcript_type "protein_coding"; transcript_name "Baz1a-204"; exon_number 27; exon_id "ENSMUSE00000933973.2"; level 2; protein_id "ENSMUSP00000133478.2"; transcript_support_level "5"; mgi_id "MGI:1309478"; tag "basic"; tag "Ensembl_canonical"; tag "GENCODE_Primary"; tag "appris_principal_1"; tag "CCDS"; ccdsid "CCDS56838.1"; havana_gene "OTTMUSG00000037585.1"; havana_transcript "OTTMUST00000096910.1";
chr12	HAVANA	CDS	54941093	54941286	0	-	2	gene_id "ENSMUSG00000035021.15"; transcript_id "ENSMUST00000173433.8"; gene_type "protein_coding"; gene_name "Baz1a"; transcript_type "protein_coding"; transcript_name "Baz1a-204"; exon_number 27; exon_id "ENSMUSE00000933973.2"; level 2; protein_id "ENSMUSP00000133478.2"; transcript_support_level "5"; mgi_id "MGI:1309478"; tag "basic"; tag "Ensembl_canonical"; tag "GENCODE_Primary"; tag "appris_principal_1"; tag "CCDS"; ccdsid "CCDS56838.1"; havana_gene "OTTMUSG00000037585.1"; havana_transcript "OTTMUST00000096910.1";
chr12	HAVANA	exon	54941743	54941830	0	-	.	gene_id "ENSMUSG00000035021.15"; transcript_id "ENSMUST00000173433.8"; gene_type "protein_coding"; gene_name "Baz1a"; transcript_type "protein_coding"; transcript_name "Baz1a-204"; exon_number 26; exon_id "ENSMUSE00000308263.2"; level 2; protein_id "ENSMUSP00000133478.2"; transcript_support_level "5"; mgi_id "MGI:1309478"; tag "basic"; tag "Ensembl_canonical"; tag "GENCODE_Primary"; tag "appris_principal_1"; tag "CCDS"; ccdsid "CCDS56838.1"; havana_gene "OTTMUSG00000037585.1"; havana_transcript "OTTMUST00000096910.1";
chr12	HAVANA	CDS	54941743	54941830	0	-	0	gene_id "ENSMUSG00000035021.15"; transcript_id "ENSMUST00000173433.8"; gene_type "protein_coding"; gene_name "Baz1a"; transcript_type "protein_coding"; transcript_name "Baz1a-204"; exon_number 26; exon_id "ENSMUSE00000308263.2"; level 2; protein_id "ENSMUSP00000133478.2"; transcript_support_level "5"; mgi_id "MGI:1309478"; tag "basic"; tag "Ensembl_canonical"; tag "GENCODE_Primary"; tag "appris_principal_1"; tag "CCDS"; ccdsid "CCDS56838.1"; havana_gene "OTTMUSG00000037585.1"; havana_transcript "OTTMUST00000096910.1";
chr12	ENSEMBL_gcm37	exon	54941743	54941830	74.3164211910951	-	.	gene_id "ENSMUSG00000035021.15"; transcript_id "ENSMUSG00000035021.15_tx_2"; exon_id "chr12_54941743_54941830_-"; exonnum "20"; txlen "3999";
chr12	ENSEMBL_gcm37	exon	54941743	54941830	7.25842020708662	-	.	gene_id "ENSMUSG00000035021.15"; transcript_id "ENSMUSG00000035021.15_tx_4"; exon_id "chr12_54941743_54941830_-"; exonnum "19"; txlen "3903";
chr12	ENSEMBL_gcm37	exon	54941743	54941830	0.620535542676885	-	.	gene_id "ENSMUSG00000035021.15"; transcript_id "ENSMUSG00000035021.15_tx_6"; exon_id "chr12_54941743_54941830_-"; exonnum "27"; txlen "4954";
chr12	ENSEMBL_gcm37	exon	54941743	54941830	0.33899042361901	-	.	gene_id "ENSMUSG00000035021.15"; transcript_id "ENSMUSG00000035021.15_tx_7"; exon_id "chr12_54941743_54941830_-"; exonnum "27"; txlen "5047";
chr12	HAVANA	exon	54941743	54941939	0	-	.	gene_id "ENSMUSG00000035021.15"; transcript_id "ENSMUST00000173453.2"; gene_type "protein_coding"; gene_name "Baz1a"; transcript_type "retained_intron"; transcript_name "Baz1a-205"; exon_number 1; exon_id "ENSMUSE00000930393.2"; level 2; transcript_support_level "2"; mgi_id "MGI:1309478"; havana_gene "OTTMUSG00000037585.1"; havana_transcript "OTTMUST00000096911.1";
chr12	HAVANA	exon	54942815	54942957	0	-	.	gene_id "ENSMUSG00000035021.15"; transcript_id "ENSMUST00000173433.8"; gene_type "protein_coding"; gene_name "Baz1a"; transcript_type "protein_coding"; transcript_name "Baz1a-204"; exon_number 25; exon_id "ENSMUSE00000308269.2"; level 2; protein_id "ENSMUSP00000133478.2"; transcript_support_level "5"; mgi_id "MGI:1309478"; tag "basic"; tag "Ensembl_canonical"; tag "GENCODE_Primary"; tag "appris_principal_1"; tag "CCDS"; ccdsid "CCDS56838.1"; havana_gene "OTTMUSG00000037585.1"; havana_transcript "OTTMUST00000096910.1";
chr12	HAVANA	CDS	54942815	54942957	0	-	2	gene_id "ENSMUSG00000035021.15"; transcript_id "ENSMUST00000173433.8"; gene_type "protein_coding"; gene_name "Baz1a"; transcript_type "protein_coding"; transcript_name "Baz1a-204"; exon_number 25; exon_id "ENSMUSE00000308269.2"; level 2; protein_id "ENSMUSP00000133478.2"; transcript_support_level "5"; mgi_id "MGI:1309478"; tag "basic"; tag "Ensembl_canonical"; tag "GENCODE_Primary"; tag "appris_principal_1"; tag "CCDS"; ccdsid "CCDS56838.1"; havana_gene "OTTMUSG00000037585.1"; havana_transcript "OTTMUST00000096910.1";
chr12	ENSEMBL_gcm37	exon	54942815	54942957	74.3164211910951	-	.	gene_id "ENSMUSG00000035021.15"; transcript_id "ENSMUSG00000035021.15_tx_2"; exon_id "chr12_54942815_54942957_-"; exonnum "19"; txlen "3999";
chr12	ENSEMBL_gcm37	exon	54942815	54942957	7.25842020708662	-	.	gene_id "ENSMUSG00000035021.15"; transcript_id "ENSMUSG00000035021.15_tx_4"; exon_id "chr12_54942815_54942957_-"; exonnum "18"; txlen "3903";
chr12	ENSEMBL_gcm37	exon	54942815	54942957	0.620535542676885	-	.	gene_id "ENSMUSG00000035021.15"; transcript_id "ENSMUSG00000035021.15_tx_6"; exon_id "chr12_54942815_54942957_-"; exonnum "26"; txlen "4954";
chr12	ENSEMBL_gcm37	exon	54942815	54942957	0.33899042361901	-	.	gene_id "ENSMUSG00000035021.15"; transcript_id "ENSMUSG00000035021.15_tx_7"; exon_id "chr12_54942815_54942957_-"; exonnum "26"; txlen "5047";
chr12	HAVANA	exon	54945123	54945583	0	-	.	gene_id "ENSMUSG00000035021.15"; transcript_id "ENSMUST00000173433.8"; gene_type "protein_coding"; gene_name "Baz1a"; transcript_type "protein_coding"; transcript_name "Baz1a-204"; exon_number 24; exon_id "ENSMUSE00000308277.2"; level 2; protein_id "ENSMUSP00000133478.2"; transcript_support_level "5"; mgi_id "MGI:1309478"; tag "basic"; tag "Ensembl_canonical"; tag "GENCODE_Primary"; tag "appris_principal_1"; tag "CCDS"; ccdsid "CCDS56838.1"; havana_gene "OTTMUSG00000037585.1"; havana_transcript "OTTMUST00000096910.1";
chr12	HAVANA	CDS	54945123	54945583	0	-	1	gene_id "ENSMUSG00000035021.15"; transcript_id "ENSMUST00000173433.8"; gene_type "protein_coding"; gene_name "Baz1a"; transcript_type "protein_coding"; transcript_name "Baz1a-204"; exon_number 24; exon_id "ENSMUSE00000308277.2"; level 2; protein_id "ENSMUSP00000133478.2"; transcript_support_level "5"; mgi_id "MGI:1309478"; tag "basic"; tag "Ensembl_canonical"; tag "GENCODE_Primary"; tag "appris_principal_1"; tag "CCDS"; ccdsid "CCDS56838.1"; havana_gene "OTTMUSG00000037585.1"; havana_transcript "OTTMUST00000096910.1";
chr12	ENSEMBL_gcm37	exon	54945123	54945583	74.3164211910951	-	.	gene_id "ENSMUSG00000035021.15"; transcript_id "ENSMUSG00000035021.15_tx_2"; exon_id "chr12_54945123_54945583_-"; exonnum "18"; txlen "3999";
chr12	ENSEMBL_gcm37	exon	54945123	54945583	7.25842020708662	-	.	gene_id "ENSMUSG00000035021.15"; transcript_id "ENSMUSG00000035021.15_tx_4"; exon_id "chr12_54945123_54945583_-"; exonnum "17"; txlen "3903";
chr12	ENSEMBL_gcm37	exon	54945123	54945583	0.620535542676885	-	.	gene_id "ENSMUSG00000035021.15"; transcript_id "ENSMUSG00000035021.15_tx_6"; exon_id "chr12_54945123_54945583_-"; exonnum "25"; txlen "4954";
chr12	ENSEMBL_gcm37	exon	54945123	54945583	0.33899042361901	-	.	gene_id "ENSMUSG00000035021.15"; transcript_id "ENSMUSG00000035021.15_tx_7"; exon_id "chr12_54945123_54945583_-"; exonnum "25"; txlen "5047";
chr12	HAVANA	exon	54946785	54947011	0	-	.	gene_id "ENSMUSG00000035021.15"; transcript_id "ENSMUST00000173433.8"; gene_type "protein_coding"; gene_name "Baz1a"; transcript_type "protein_coding"; transcript_name "Baz1a-204"; exon_number 23; exon_id "ENSMUSE00000395595.2"; level 2; protein_id "ENSMUSP00000133478.2"; transcript_support_level "5"; mgi_id "MGI:1309478"; tag "basic"; tag "Ensembl_canonical"; tag "GENCODE_Primary"; tag "appris_principal_1"; tag "CCDS"; ccdsid "CCDS56838.1"; havana_gene "OTTMUSG00000037585.1"; havana_transcript "OTTMUST00000096910.1";
chr12	HAVANA	CDS	54946785	54947011	0	-	0	gene_id "ENSMUSG00000035021.15"; transcript_id "ENSMUST00000173433.8"; gene_type "protein_coding"; gene_name "Baz1a"; transcript_type "protein_coding"; transcript_name "Baz1a-204"; exon_number 23; exon_id "ENSMUSE00000395595.2"; level 2; protein_id "ENSMUSP00000133478.2"; transcript_support_level "5"; mgi_id "MGI:1309478"; tag "basic"; tag "Ensembl_canonical"; tag "GENCODE_Primary"; tag "appris_principal_1"; tag "CCDS"; ccdsid "CCDS56838.1"; havana_gene "OTTMUSG00000037585.1"; havana_transcript "OTTMUST00000096910.1";
chr12	ENSEMBL_gcm37	exon	54946785	54947011	74.3164211910951	-	.	gene_id "ENSMUSG00000035021.15"; transcript_id "ENSMUSG00000035021.15_tx_2"; exon_id "chr12_54946785_54947011_-"; exonnum "17"; txlen "3999";
chr12	ENSEMBL_gcm37	exon	54946785	54947011	7.25842020708662	-	.	gene_id "ENSMUSG00000035021.15"; transcript_id "ENSMUSG00000035021.15_tx_4"; exon_id "chr12_54946785_54947011_-"; exonnum "16"; txlen "3903";
chr12	ENSEMBL_gcm37	exon	54946785	54947011	0.620535542676885	-	.	gene_id "ENSMUSG00000035021.15"; transcript_id "ENSMUSG00000035021.15_tx_6"; exon_id "chr12_54946785_54947011_-"; exonnum "24"; txlen "4954";
chr12	ENSEMBL_gcm37	exon	54946785	54947011	0.33899042361901	-	.	gene_id "ENSMUSG00000035021.15"; transcript_id "ENSMUSG00000035021.15_tx_7"; exon_id "chr12_54946785_54947011_-"; exonnum "24"; txlen "5047";
chr12	HAVANA	exon	54947096	54947343	0	-	.	gene_id "ENSMUSG00000035021.15"; transcript_id "ENSMUST00000173433.8"; gene_type "protein_coding"; gene_name "Baz1a"; transcript_type "protein_coding"; transcript_name "Baz1a-204"; exon_number 22; exon_id "ENSMUSE00000308296.2"; level 2; protein_id "ENSMUSP00000133478.2"; transcript_support_level "5"; mgi_id "MGI:1309478"; tag "basic"; tag "Ensembl_canonical"; tag "GENCODE_Primary"; tag "appris_principal_1"; tag "CCDS"; ccdsid "CCDS56838.1"; havana_gene "OTTMUSG00000037585.1"; havana_transcript "OTTMUST00000096910.1";
chr12	HAVANA	CDS	54947096	54947343	0	-	2	gene_id "ENSMUSG00000035021.15"; transcript_id "ENSMUST00000173433.8"; gene_type "protein_coding"; gene_name "Baz1a"; transcript_type "protein_coding"; transcript_name "Baz1a-204"; exon_number 22; exon_id "ENSMUSE00000308296.2"; level 2; protein_id "ENSMUSP00000133478.2"; transcript_support_level "5"; mgi_id "MGI:1309478"; tag "basic"; tag "Ensembl_canonical"; tag "GENCODE_Primary"; tag "appris_principal_1"; tag "CCDS"; ccdsid "CCDS56838.1"; havana_gene "OTTMUSG00000037585.1"; havana_transcript "OTTMUST00000096910.1";
chr12	ENSEMBL_gcm37	exon	54947096	54947343	74.3164211910951	-	.	gene_id "ENSMUSG00000035021.15"; transcript_id "ENSMUSG00000035021.15_tx_2"; exon_id "chr12_54947096_54947343_-"; exonnum "16"; txlen "3999";
chr12	ENSEMBL_gcm37	exon	54947096	54947343	7.25842020708662	-	.	gene_id "ENSMUSG00000035021.15"; transcript_id "ENSMUSG00000035021.15_tx_4"; exon_id "chr12_54947096_54947343_-"; exonnum "15"; txlen "3903";
chr12	ENSEMBL_gcm37	exon	54947096	54947343	0.620535542676885	-	.	gene_id "ENSMUSG00000035021.15"; transcript_id "ENSMUSG00000035021.15_tx_6"; exon_id "chr12_54947096_54947343_-"; exonnum "23"; txlen "4954";
chr12	ENSEMBL_gcm37	exon	54947096	54947343	0.33899042361901	-	.	gene_id "ENSMUSG00000035021.15"; transcript_id "ENSMUSG00000035021.15_tx_7"; exon_id "chr12_54947096_54947343_-"; exonnum "23"; txlen "5047";
chr12	sragcm37_mid	exon	54950833	54950922	0.620535542676885	-	.	gene_id "ENSMUSG00000035021.15"; transcript_id "ENSMUSG00000035021.15_tx_6"; exon_id "chr12_54950833_54950922_-"; exonnum "22"; txlen "4954";
chr12	sragcm37_mid	exon	54950833	54950922	0.33899042361901	-	.	gene_id "ENSMUSG00000035021.15"; transcript_id "ENSMUSG00000035021.15_tx_7"; exon_id "chr12_54950833_54950922_-"; exonnum "22"; txlen "5047";
chr12	HAVANA	exon	54955784	54955932	0	-	.	gene_id "ENSMUSG00000035021.15"; transcript_id "ENSMUST00000173433.8"; gene_type "protein_coding"; gene_name "Baz1a"; transcript_type "protein_coding"; transcript_name "Baz1a-204"; exon_number 21; exon_id "ENSMUSE00000308304.2"; level 2; protein_id "ENSMUSP00000133478.2"; transcript_support_level "5"; mgi_id "MGI:1309478"; tag "basic"; tag "Ensembl_canonical"; tag "GENCODE_Primary"; tag "appris_principal_1"; tag "CCDS"; ccdsid "CCDS56838.1"; havana_gene "OTTMUSG00000037585.1"; havana_transcript "OTTMUST00000096910.1";
chr12	HAVANA	CDS	54955784	54955932	0	-	1	gene_id "ENSMUSG00000035021.15"; transcript_id "ENSMUST00000173433.8"; gene_type "protein_coding"; gene_name "Baz1a"; transcript_type "protein_coding"; transcript_name "Baz1a-204"; exon_number 21; exon_id "ENSMUSE00000308304.2"; level 2; protein_id "ENSMUSP00000133478.2"; transcript_support_level "5"; mgi_id "MGI:1309478"; tag "basic"; tag "Ensembl_canonical"; tag "GENCODE_Primary"; tag "appris_principal_1"; tag "CCDS"; ccdsid "CCDS56838.1"; havana_gene "OTTMUSG00000037585.1"; havana_transcript "OTTMUST00000096910.1";
chr12	ENSEMBL_gcm37	exon	54955784	54955932	74.3164211910951	-	.	gene_id "ENSMUSG00000035021.15"; transcript_id "ENSMUSG00000035021.15_tx_2"; exon_id "chr12_54955784_54955932_-"; exonnum "15"; txlen "3999";
chr12	ENSEMBL_gcm37	exon	54955784	54955932	7.25842020708662	-	.	gene_id "ENSMUSG00000035021.15"; transcript_id "ENSMUSG00000035021.15_tx_4"; exon_id "chr12_54955784_54955932_-"; exonnum "14"; txlen "3903";
chr12	ENSEMBL_gcm37	exon	54955784	54955932	0.620535542676885	-	.	gene_id "ENSMUSG00000035021.15"; transcript_id "ENSMUSG00000035021.15_tx_6"; exon_id "chr12_54955784_54955932_-"; exonnum "21"; txlen "4954";
chr12	ENSEMBL_gcm37	exon	54955784	54955932	0.33899042361901	-	.	gene_id "ENSMUSG00000035021.15"; transcript_id "ENSMUSG00000035021.15_tx_7"; exon_id "chr12_54955784_54955932_-"; exonnum "21"; txlen "5047";
chr12	HAVANA	exon	54958095	54958246	0	-	.	gene_id "ENSMUSG00000035021.15"; transcript_id "ENSMUST00000173433.8"; gene_type "protein_coding"; gene_name "Baz1a"; transcript_type "protein_coding"; transcript_name "Baz1a-204"; exon_number 20; exon_id "ENSMUSE00000308316.2"; level 2; protein_id "ENSMUSP00000133478.2"; transcript_support_level "5"; mgi_id "MGI:1309478"; tag "basic"; tag "Ensembl_canonical"; tag "GENCODE_Primary"; tag "appris_principal_1"; tag "CCDS"; ccdsid "CCDS56838.1"; havana_gene "OTTMUSG00000037585.1"; havana_transcript "OTTMUST00000096910.1";
chr12	HAVANA	CDS	54958095	54958246	0	-	0	gene_id "ENSMUSG00000035021.15"; transcript_id "ENSMUST00000173433.8"; gene_type "protein_coding"; gene_name "Baz1a"; transcript_type "protein_coding"; transcript_name "Baz1a-204"; exon_number 20; exon_id "ENSMUSE00000308316.2"; level 2; protein_id "ENSMUSP00000133478.2"; transcript_support_level "5"; mgi_id "MGI:1309478"; tag "basic"; tag "Ensembl_canonical"; tag "GENCODE_Primary"; tag "appris_principal_1"; tag "CCDS"; ccdsid "CCDS56838.1"; havana_gene "OTTMUSG00000037585.1"; havana_transcript "OTTMUST00000096910.1";
chr12	ENSEMBL_gcm37	exon	54958095	54958246	74.3164211910951	-	.	gene_id "ENSMUSG00000035021.15"; transcript_id "ENSMUSG00000035021.15_tx_2"; exon_id "chr12_54958095_54958246_-"; exonnum "14"; txlen "3999";
chr12	ENSEMBL_gcm37	exon	54958095	54958246	7.25842020708662	-	.	gene_id "ENSMUSG00000035021.15"; transcript_id "ENSMUSG00000035021.15_tx_4"; exon_id "chr12_54958095_54958246_-"; exonnum "13"; txlen "3903";
chr12	ENSEMBL_gcm37	exon	54958095	54958246	0.620535542676885	-	.	gene_id "ENSMUSG00000035021.15"; transcript_id "ENSMUSG00000035021.15_tx_6"; exon_id "chr12_54958095_54958246_-"; exonnum "20"; txlen "4954";
chr12	ENSEMBL_gcm37	exon	54958095	54958246	0.33899042361901	-	.	gene_id "ENSMUSG00000035021.15"; transcript_id "ENSMUSG00000035021.15_tx_7"; exon_id "chr12_54958095_54958246_-"; exonnum "20"; txlen "5047";
chr12	HAVANA	exon	54959362	54959525	0	-	.	gene_id "ENSMUSG00000035021.15"; transcript_id "ENSMUST00000173433.8"; gene_type "protein_coding"; gene_name "Baz1a"; transcript_type "protein_coding"; transcript_name "Baz1a-204"; exon_number 19; exon_id "ENSMUSE00000308325.2"; level 2; protein_id "ENSMUSP00000133478.2"; transcript_support_level "5"; mgi_id "MGI:1309478"; tag "basic"; tag "Ensembl_canonical"; tag "GENCODE_Primary"; tag "appris_principal_1"; tag "CCDS"; ccdsid "CCDS56838.1"; havana_gene "OTTMUSG00000037585.1"; havana_transcript "OTTMUST00000096910.1";
chr12	HAVANA	CDS	54959362	54959525	0	-	2	gene_id "ENSMUSG00000035021.15"; transcript_id "ENSMUST00000173433.8"; gene_type "protein_coding"; gene_name "Baz1a"; transcript_type "protein_coding"; transcript_name "Baz1a-204"; exon_number 19; exon_id "ENSMUSE00000308325.2"; level 2; protein_id "ENSMUSP00000133478.2"; transcript_support_level "5"; mgi_id "MGI:1309478"; tag "basic"; tag "Ensembl_canonical"; tag "GENCODE_Primary"; tag "appris_principal_1"; tag "CCDS"; ccdsid "CCDS56838.1"; havana_gene "OTTMUSG00000037585.1"; havana_transcript "OTTMUST00000096910.1";
chr12	ENSEMBL_gcm37	exon	54959362	54959525	74.3164211910951	-	.	gene_id "ENSMUSG00000035021.15"; transcript_id "ENSMUSG00000035021.15_tx_2"; exon_id "chr12_54959362_54959525_-"; exonnum "13"; txlen "3999";
chr12	ENSEMBL_gcm37	exon	54959362	54959525	7.25842020708662	-	.	gene_id "ENSMUSG00000035021.15"; transcript_id "ENSMUSG00000035021.15_tx_4"; exon_id "chr12_54959362_54959525_-"; exonnum "12"; txlen "3903";
chr12	ENSEMBL_gcm37	exon	54959362	54959525	0.620535542676885	-	.	gene_id "ENSMUSG00000035021.15"; transcript_id "ENSMUSG00000035021.15_tx_6"; exon_id "chr12_54959362_54959525_-"; exonnum "19"; txlen "4954";
chr12	ENSEMBL_gcm37	exon	54959362	54959525	0.33899042361901	-	.	gene_id "ENSMUSG00000035021.15"; transcript_id "ENSMUSG00000035021.15_tx_7"; exon_id "chr12_54959362_54959525_-"; exonnum "19"; txlen "5047";
chr12	HAVANA	exon	54963253	54963852	0	-	.	gene_id "ENSMUSG00000035021.15"; transcript_id "ENSMUST00000173433.8"; gene_type "protein_coding"; gene_name "Baz1a"; transcript_type "protein_coding"; transcript_name "Baz1a-204"; exon_number 18; exon_id "ENSMUSE00000410010.4"; level 2; protein_id "ENSMUSP00000133478.2"; transcript_support_level "5"; mgi_id "MGI:1309478"; tag "basic"; tag "Ensembl_canonical"; tag "GENCODE_Primary"; tag "appris_principal_1"; tag "CCDS"; ccdsid "CCDS56838.1"; havana_gene "OTTMUSG00000037585.1"; havana_transcript "OTTMUST00000096910.1";
chr12	HAVANA	CDS	54963253	54963852	0	-	2	gene_id "ENSMUSG00000035021.15"; transcript_id "ENSMUST00000173433.8"; gene_type "protein_coding"; gene_name "Baz1a"; transcript_type "protein_coding"; transcript_name "Baz1a-204"; exon_number 18; exon_id "ENSMUSE00000410010.4"; level 2; protein_id "ENSMUSP00000133478.2"; transcript_support_level "5"; mgi_id "MGI:1309478"; tag "basic"; tag "Ensembl_canonical"; tag "GENCODE_Primary"; tag "appris_principal_1"; tag "CCDS"; ccdsid "CCDS56838.1"; havana_gene "OTTMUSG00000037585.1"; havana_transcript "OTTMUST00000096910.1";
chr12	ENSEMBL_gcm37	exon	54963253	54963852	74.3164211910951	-	.	gene_id "ENSMUSG00000035021.15"; transcript_id "ENSMUSG00000035021.15_tx_2"; exon_id "chr12_54963253_54963852_-"; exonnum "12"; txlen "3999";
chr12	ENSEMBL_gcm37	exon	54963253	54963852	7.25842020708662	-	.	gene_id "ENSMUSG00000035021.15"; transcript_id "ENSMUSG00000035021.15_tx_4"; exon_id "chr12_54963253_54963852_-"; exonnum "11"; txlen "3903";
chr12	ENSEMBL_gcm37	exon	54963253	54963852	0.620535542676885	-	.	gene_id "ENSMUSG00000035021.15"; transcript_id "ENSMUSG00000035021.15_tx_6"; exon_id "chr12_54963253_54963852_-"; exonnum "18"; txlen "4954";
chr12	ENSEMBL_gcm37	exon	54963253	54963852	0.33899042361901	-	.	gene_id "ENSMUSG00000035021.15"; transcript_id "ENSMUSG00000035021.15_tx_7"; exon_id "chr12_54963253_54963852_-"; exonnum "18"; txlen "5047";
chr12	HAVANA	exon	54965223	54965347	0	-	.	gene_id "ENSMUSG00000035021.15"; transcript_id "ENSMUST00000173433.8"; gene_type "protein_coding"; gene_name "Baz1a"; transcript_type "protein_coding"; transcript_name "Baz1a-204"; exon_number 17; exon_id "ENSMUSE00000937369.2"; level 2; protein_id "ENSMUSP00000133478.2"; transcript_support_level "5"; mgi_id "MGI:1309478"; tag "basic"; tag "Ensembl_canonical"; tag "GENCODE_Primary"; tag "appris_principal_1"; tag "CCDS"; ccdsid "CCDS56838.1"; havana_gene "OTTMUSG00000037585.1"; havana_transcript "OTTMUST00000096910.1";
chr12	HAVANA	CDS	54965223	54965347	0	-	1	gene_id "ENSMUSG00000035021.15"; transcript_id "ENSMUST00000173433.8"; gene_type "protein_coding"; gene_name "Baz1a"; transcript_type "protein_coding"; transcript_name "Baz1a-204"; exon_number 17; exon_id "ENSMUSE00000937369.2"; level 2; protein_id "ENSMUSP00000133478.2"; transcript_support_level "5"; mgi_id "MGI:1309478"; tag "basic"; tag "Ensembl_canonical"; tag "GENCODE_Primary"; tag "appris_principal_1"; tag "CCDS"; ccdsid "CCDS56838.1"; havana_gene "OTTMUSG00000037585.1"; havana_transcript "OTTMUST00000096910.1";
chr12	ENSEMBL_gcm37	exon	54965223	54965347	74.3164211910951	-	.	gene_id "ENSMUSG00000035021.15"; transcript_id "ENSMUSG00000035021.15_tx_2"; exon_id "chr12_54965223_54965347_-"; exonnum "11"; txlen "3999";
chr12	ENSEMBL_gcm37	exon	54965223	54965347	7.25842020708662	-	.	gene_id "ENSMUSG00000035021.15"; transcript_id "ENSMUSG00000035021.15_tx_4"; exon_id "chr12_54965223_54965347_-"; exonnum "10"; txlen "3903";
chr12	ENSEMBL_gcm37	exon	54965223	54965347	0.620535542676885	-	.	gene_id "ENSMUSG00000035021.15"; transcript_id "ENSMUSG00000035021.15_tx_6"; exon_id "chr12_54965223_54965347_-"; exonnum "17"; txlen "4954";
chr12	ENSEMBL_gcm37	exon	54965223	54965347	0.33899042361901	-	.	gene_id "ENSMUSG00000035021.15"; transcript_id "ENSMUSG00000035021.15_tx_7"; exon_id "chr12_54965223_54965347_-"; exonnum "17"; txlen "5047";
chr12	HAVANA	exon	54967823	54967930	0	-	.	gene_id "ENSMUSG00000035021.15"; transcript_id "ENSMUST00000173433.8"; gene_type "protein_coding"; gene_name "Baz1a"; transcript_type "protein_coding"; transcript_name "Baz1a-204"; exon_number 16; exon_id "ENSMUSE00000930495.2"; level 2; protein_id "ENSMUSP00000133478.2"; transcript_support_level "5"; mgi_id "MGI:1309478"; tag "basic"; tag "Ensembl_canonical"; tag "GENCODE_Primary"; tag "appris_principal_1"; tag "CCDS"; ccdsid "CCDS56838.1"; havana_gene "OTTMUSG00000037585.1"; havana_transcript "OTTMUST00000096910.1";
chr12	HAVANA	CDS	54967823	54967930	0	-	1	gene_id "ENSMUSG00000035021.15"; transcript_id "ENSMUST00000173433.8"; gene_type "protein_coding"; gene_name "Baz1a"; transcript_type "protein_coding"; transcript_name "Baz1a-204"; exon_number 16; exon_id "ENSMUSE00000930495.2"; level 2; protein_id "ENSMUSP00000133478.2"; transcript_support_level "5"; mgi_id "MGI:1309478"; tag "basic"; tag "Ensembl_canonical"; tag "GENCODE_Primary"; tag "appris_principal_1"; tag "CCDS"; ccdsid "CCDS56838.1"; havana_gene "OTTMUSG00000037585.1"; havana_transcript "OTTMUST00000096910.1";
chr12	ENSEMBL_gcm37	exon	54967823	54967930	74.3164211910951	-	.	gene_id "ENSMUSG00000035021.15"; transcript_id "ENSMUSG00000035021.15_tx_2"; exon_id "chr12_54967823_54967930_-"; exonnum "10"; txlen "3999";
chr12	ENSEMBL_gcm37	exon	54967823	54967930	7.25842020708662	-	.	gene_id "ENSMUSG00000035021.15"; transcript_id "ENSMUSG00000035021.15_tx_4"; exon_id "chr12_54967823_54967930_-"; exonnum "9"; txlen "3903";
chr12	ENSEMBL_gcm37	exon	54967823	54967930	0.620535542676885	-	.	gene_id "ENSMUSG00000035021.15"; transcript_id "ENSMUSG00000035021.15_tx_6"; exon_id "chr12_54967823_54967930_-"; exonnum "16"; txlen "4954";
chr12	ENSEMBL_gcm37	exon	54967823	54967930	0.33899042361901	-	.	gene_id "ENSMUSG00000035021.15"; transcript_id "ENSMUSG00000035021.15_tx_7"; exon_id "chr12_54967823_54967930_-"; exonnum "16"; txlen "5047";
chr12	HAVANA	exon	54969228	54969393	0	-	.	gene_id "ENSMUSG00000035021.15"; transcript_id "ENSMUST00000173433.8"; gene_type "protein_coding"; gene_name "Baz1a"; transcript_type "protein_coding"; transcript_name "Baz1a-204"; exon_number 15; exon_id "ENSMUSE00000614415.2"; level 2; protein_id "ENSMUSP00000133478.2"; transcript_support_level "5"; mgi_id "MGI:1309478"; tag "basic"; tag "Ensembl_canonical"; tag "GENCODE_Primary"; tag "appris_principal_1"; tag "CCDS"; ccdsid "CCDS56838.1"; havana_gene "OTTMUSG00000037585.1"; havana_transcript "OTTMUST00000096910.1";
chr12	HAVANA	CDS	54969228	54969393	0	-	2	gene_id "ENSMUSG00000035021.15"; transcript_id "ENSMUST00000173433.8"; gene_type "protein_coding"; gene_name "Baz1a"; transcript_type "protein_coding"; transcript_name "Baz1a-204"; exon_number 15; exon_id "ENSMUSE00000614415.2"; level 2; protein_id "ENSMUSP00000133478.2"; transcript_support_level "5"; mgi_id "MGI:1309478"; tag "basic"; tag "Ensembl_canonical"; tag "GENCODE_Primary"; tag "appris_principal_1"; tag "CCDS"; ccdsid "CCDS56838.1"; havana_gene "OTTMUSG00000037585.1"; havana_transcript "OTTMUST00000096910.1";
chr12	ENSEMBL_gcm37	exon	54969228	54969393	74.3164211910951	-	.	gene_id "ENSMUSG00000035021.15"; transcript_id "ENSMUSG00000035021.15_tx_2"; exon_id "chr12_54969228_54969393_-"; exonnum "9"; txlen "3999";
chr12	ENSEMBL_gcm37	exon	54969228	54969393	7.25842020708662	-	.	gene_id "ENSMUSG00000035021.15"; transcript_id "ENSMUSG00000035021.15_tx_4"; exon_id "chr12_54969228_54969393_-"; exonnum "8"; txlen "3903";
chr12	ENSEMBL_gcm37	exon	54969228	54969393	0.620535542676885	-	.	gene_id "ENSMUSG00000035021.15"; transcript_id "ENSMUSG00000035021.15_tx_6"; exon_id "chr12_54969228_54969393_-"; exonnum "15"; txlen "4954";
chr12	ENSEMBL_gcm37	exon	54969228	54969393	0.33899042361901	-	.	gene_id "ENSMUSG00000035021.15"; transcript_id "ENSMUSG00000035021.15_tx_7"; exon_id "chr12_54969228_54969393_-"; exonnum "15"; txlen "5047";
chr12	HAVANA	exon	54969825	54970049	0	-	.	gene_id "ENSMUSG00000035021.15"; transcript_id "ENSMUST00000173433.8"; gene_type "protein_coding"; gene_name "Baz1a"; transcript_type "protein_coding"; transcript_name "Baz1a-204"; exon_number 14; exon_id "ENSMUSE00000614416.2"; level 2; protein_id "ENSMUSP00000133478.2"; transcript_support_level "5"; mgi_id "MGI:1309478"; tag "basic"; tag "Ensembl_canonical"; tag "GENCODE_Primary"; tag "appris_principal_1"; tag "CCDS"; ccdsid "CCDS56838.1"; havana_gene "OTTMUSG00000037585.1"; havana_transcript "OTTMUST00000096910.1";
chr12	HAVANA	CDS	54969825	54970049	0	-	2	gene_id "ENSMUSG00000035021.15"; transcript_id "ENSMUST00000173433.8"; gene_type "protein_coding"; gene_name "Baz1a"; transcript_type "protein_coding"; transcript_name "Baz1a-204"; exon_number 14; exon_id "ENSMUSE00000614416.2"; level 2; protein_id "ENSMUSP00000133478.2"; transcript_support_level "5"; mgi_id "MGI:1309478"; tag "basic"; tag "Ensembl_canonical"; tag "GENCODE_Primary"; tag "appris_principal_1"; tag "CCDS"; ccdsid "CCDS56838.1"; havana_gene "OTTMUSG00000037585.1"; havana_transcript "OTTMUST00000096910.1";
chr12	ENSEMBL_gcm37	exon	54969825	54970049	74.3164211910951	-	.	gene_id "ENSMUSG00000035021.15"; transcript_id "ENSMUSG00000035021.15_tx_2"; exon_id "chr12_54969825_54970049_-"; exonnum "8"; txlen "3999";
chr12	ENSEMBL_gcm37	exon	54969825	54970049	7.25842020708662	-	.	gene_id "ENSMUSG00000035021.15"; transcript_id "ENSMUSG00000035021.15_tx_4"; exon_id "chr12_54969825_54970049_-"; exonnum "7"; txlen "3903";
chr12	ENSEMBL_gcm37	exon	54969825	54970049	0.620535542676885	-	.	gene_id "ENSMUSG00000035021.15"; transcript_id "ENSMUSG00000035021.15_tx_6"; exon_id "chr12_54969825_54970049_-"; exonnum "14"; txlen "4954";
chr12	ENSEMBL_gcm37	exon	54969825	54970049	0.33899042361901	-	.	gene_id "ENSMUSG00000035021.15"; transcript_id "ENSMUSG00000035021.15_tx_7"; exon_id "chr12_54969825_54970049_-"; exonnum "14"; txlen "5047";
chr12	HAVANA	exon	54969877	54970049	0	-	.	gene_id "ENSMUSG00000035021.15"; transcript_id "ENSMUST00000174225.2"; gene_type "protein_coding"; gene_name "Baz1a"; transcript_type "nonsense_mediated_decay"; transcript_name "Baz1a-207"; exon_number 5; exon_id "ENSMUSE00000945367.2"; level 2; protein_id "ENSMUSP00000133324.2"; transcript_support_level "2"; mgi_id "MGI:1309478"; tag "mRNA_start_NF"; tag "cds_start_NF"; havana_gene "OTTMUSG00000037585.1"; havana_transcript "OTTMUST00000096912.1";
chr12	HAVANA	UTR	54969877	54970049	0	-	.	gene_id "ENSMUSG00000035021.15"; transcript_id "ENSMUST00000174225.2"; gene_type "protein_coding"; gene_name "Baz1a"; transcript_type "nonsense_mediated_decay"; transcript_name "Baz1a-207"; exon_number 5; exon_id "ENSMUSE00000945367.2"; level 2; protein_id "ENSMUSP00000133324.2"; transcript_support_level "2"; mgi_id "MGI:1309478"; tag "mRNA_start_NF"; tag "cds_start_NF"; havana_gene "OTTMUSG00000037585.1"; havana_transcript "OTTMUST00000096912.1";
chr12	HAVANA	transcript	54969877	54977124	0	-	.	gene_id "ENSMUSG00000035021.15"; transcript_id "ENSMUST00000174225.2"; gene_type "protein_coding"; gene_name "Baz1a"; transcript_type "nonsense_mediated_decay"; transcript_name "Baz1a-207"; level 2; protein_id "ENSMUSP00000133324.2"; transcript_support_level "2"; mgi_id "MGI:1309478"; tag "mRNA_start_NF"; tag "cds_start_NF"; havana_gene "OTTMUSG00000037585.1"; havana_transcript "OTTMUST00000096912.1";
chr12	HAVANA	exon	54970170	54970265	0	-	.	gene_id "ENSMUSG00000035021.15"; transcript_id "ENSMUST00000173433.8"; gene_type "protein_coding"; gene_name "Baz1a"; transcript_type "protein_coding"; transcript_name "Baz1a-204"; exon_number 13; exon_id "ENSMUSE00001218415.2"; level 2; protein_id "ENSMUSP00000133478.2"; transcript_support_level "5"; mgi_id "MGI:1309478"; tag "basic"; tag "Ensembl_canonical"; tag "GENCODE_Primary"; tag "appris_principal_1"; tag "CCDS"; ccdsid "CCDS56838.1"; havana_gene "OTTMUSG00000037585.1"; havana_transcript "OTTMUST00000096910.1";
chr12	HAVANA	CDS	54970170	54970265	0	-	2	gene_id "ENSMUSG00000035021.15"; transcript_id "ENSMUST00000173433.8"; gene_type "protein_coding"; gene_name "Baz1a"; transcript_type "protein_coding"; transcript_name "Baz1a-204"; exon_number 13; exon_id "ENSMUSE00001218415.2"; level 2; protein_id "ENSMUSP00000133478.2"; transcript_support_level "5"; mgi_id "MGI:1309478"; tag "basic"; tag "Ensembl_canonical"; tag "GENCODE_Primary"; tag "appris_principal_1"; tag "CCDS"; ccdsid "CCDS56838.1"; havana_gene "OTTMUSG00000037585.1"; havana_transcript "OTTMUST00000096910.1";
chr12	HAVANA	exon	54970170	54970265	0	-	.	gene_id "ENSMUSG00000035021.15"; transcript_id "ENSMUST00000174225.2"; gene_type "protein_coding"; gene_name "Baz1a"; transcript_type "nonsense_mediated_decay"; transcript_name "Baz1a-207"; exon_number 4; exon_id "ENSMUSE00001270636.2"; level 2; protein_id "ENSMUSP00000133324.2"; transcript_support_level "2"; mgi_id "MGI:1309478"; tag "mRNA_start_NF"; tag "cds_start_NF"; havana_gene "OTTMUSG00000037585.1"; havana_transcript "OTTMUST00000096912.1";
chr12	HAVANA	UTR	54970170	54970265	0	-	.	gene_id "ENSMUSG00000035021.15"; transcript_id "ENSMUST00000174225.2"; gene_type "protein_coding"; gene_name "Baz1a"; transcript_type "nonsense_mediated_decay"; transcript_name "Baz1a-207"; exon_number 4; exon_id "ENSMUSE00001270636.2"; level 2; protein_id "ENSMUSP00000133324.2"; transcript_support_level "2"; mgi_id "MGI:1309478"; tag "mRNA_start_NF"; tag "cds_start_NF"; havana_gene "OTTMUSG00000037585.1"; havana_transcript "OTTMUST00000096912.1";
chr12	ENSEMBL_gcm37	exon	54970170	54970265	74.3164211910951	-	.	gene_id "ENSMUSG00000035021.15"; transcript_id "ENSMUSG00000035021.15_tx_2"; exon_id "chr12_54970170_54970265_-"; exonnum "7"; txlen "3999";
chr12	ENSEMBL_gcm37	exon	54970170	54970265	0.620535542676885	-	.	gene_id "ENSMUSG00000035021.15"; transcript_id "ENSMUSG00000035021.15_tx_6"; exon_id "chr12_54970170_54970265_-"; exonnum "13"; txlen "4954";
chr12	ENSEMBL_gcm37	exon	54970170	54970265	0.33899042361901	-	.	gene_id "ENSMUSG00000035021.15"; transcript_id "ENSMUSG00000035021.15_tx_7"; exon_id "chr12_54970170_54970265_-"; exonnum "13"; txlen "5047";
chr12	HAVANA	UTR	54974349	54974401	0	-	.	gene_id "ENSMUSG00000035021.15"; transcript_id "ENSMUST00000174225.2"; gene_type "protein_coding"; gene_name "Baz1a"; transcript_type "nonsense_mediated_decay"; transcript_name "Baz1a-207"; exon_number 3; exon_id "ENSMUSE00000943720.2"; level 2; protein_id "ENSMUSP00000133324.2"; transcript_support_level "2"; mgi_id "MGI:1309478"; tag "mRNA_start_NF"; tag "cds_start_NF"; havana_gene "OTTMUSG00000037585.1"; havana_transcript "OTTMUST00000096912.1";
chr12	HAVANA	exon	54974349	54974409	0	-	.	gene_id "ENSMUSG00000035021.15"; transcript_id "ENSMUST00000174225.2"; gene_type "protein_coding"; gene_name "Baz1a"; transcript_type "nonsense_mediated_decay"; transcript_name "Baz1a-207"; exon_number 3; exon_id "ENSMUSE00000943720.2"; level 2; protein_id "ENSMUSP00000133324.2"; transcript_support_level "2"; mgi_id "MGI:1309478"; tag "mRNA_start_NF"; tag "cds_start_NF"; havana_gene "OTTMUSG00000037585.1"; havana_transcript "OTTMUST00000096912.1";
chr12	HAVANA	exon	54974349	54974495	0	-	.	gene_id "ENSMUSG00000035021.15"; transcript_id "ENSMUST00000173433.8"; gene_type "protein_coding"; gene_name "Baz1a"; transcript_type "protein_coding"; transcript_name "Baz1a-204"; exon_number 12; exon_id "ENSMUSE00000938852.2"; level 2; protein_id "ENSMUSP00000133478.2"; transcript_support_level "5"; mgi_id "MGI:1309478"; tag "basic"; tag "Ensembl_canonical"; tag "GENCODE_Primary"; tag "appris_principal_1"; tag "CCDS"; ccdsid "CCDS56838.1"; havana_gene "OTTMUSG00000037585.1"; havana_transcript "OTTMUST00000096910.1";
chr12	HAVANA	CDS	54974349	54974495	0	-	2	gene_id "ENSMUSG00000035021.15"; transcript_id "ENSMUST00000173433.8"; gene_type "protein_coding"; gene_name "Baz1a"; transcript_type "protein_coding"; transcript_name "Baz1a-204"; exon_number 12; exon_id "ENSMUSE00000938852.2"; level 2; protein_id "ENSMUSP00000133478.2"; transcript_support_level "5"; mgi_id "MGI:1309478"; tag "basic"; tag "Ensembl_canonical"; tag "GENCODE_Primary"; tag "appris_principal_1"; tag "CCDS"; ccdsid "CCDS56838.1"; havana_gene "OTTMUSG00000037585.1"; havana_transcript "OTTMUST00000096910.1";
chr12	ENSEMBL_gcm37	exon	54974349	54974495	74.3164211910951	-	.	gene_id "ENSMUSG00000035021.15"; transcript_id "ENSMUSG00000035021.15_tx_2"; exon_id "chr12_54974349_54974495_-"; exonnum "6"; txlen "3999";
chr12	ENSEMBL_gcm37	exon	54974349	54974495	7.25842020708662	-	.	gene_id "ENSMUSG00000035021.15"; transcript_id "ENSMUSG00000035021.15_tx_4"; exon_id "chr12_54974349_54974495_-"; exonnum "6"; txlen "3903";
chr12	ENSEMBL_gcm37	exon	54974349	54974495	0.620535542676885	-	.	gene_id "ENSMUSG00000035021.15"; transcript_id "ENSMUSG00000035021.15_tx_6"; exon_id "chr12_54974349_54974495_-"; exonnum "12"; txlen "4954";
chr12	ENSEMBL_gcm37	exon	54974349	54974495	0.33899042361901	-	.	gene_id "ENSMUSG00000035021.15"; transcript_id "ENSMUSG00000035021.15_tx_7"; exon_id "chr12_54974349_54974495_-"; exonnum "12"; txlen "5047";
chr12	HAVANA	stop_codon	54974399	54974401	0	-	0	gene_id "ENSMUSG00000035021.15"; transcript_id "ENSMUST00000174225.2"; gene_type "protein_coding"; gene_name "Baz1a"; transcript_type "nonsense_mediated_decay"; transcript_name "Baz1a-207"; exon_number 3; exon_id "ENSMUSE00000943720.2"; level 2; protein_id "ENSMUSP00000133324.2"; transcript_support_level "2"; mgi_id "MGI:1309478"; tag "mRNA_start_NF"; tag "cds_start_NF"; havana_gene "OTTMUSG00000037585.1"; havana_transcript "OTTMUST00000096912.1";
chr12	HAVANA	CDS	54974402	54974409	0	-	2	gene_id "ENSMUSG00000035021.15"; transcript_id "ENSMUST00000174225.2"; gene_type "protein_coding"; gene_name "Baz1a"; transcript_type "nonsense_mediated_decay"; transcript_name "Baz1a-207"; exon_number 3; exon_id "ENSMUSE00000943720.2"; level 2; protein_id "ENSMUSP00000133324.2"; transcript_support_level "2"; mgi_id "MGI:1309478"; tag "mRNA_start_NF"; tag "cds_start_NF"; havana_gene "OTTMUSG00000037585.1"; havana_transcript "OTTMUST00000096912.1";
chr12	HAVANA	exon	54976312	54976450	0	-	.	gene_id "ENSMUSG00000035021.15"; transcript_id "ENSMUST00000173433.8"; gene_type "protein_coding"; gene_name "Baz1a"; transcript_type "protein_coding"; transcript_name "Baz1a-204"; exon_number 11; exon_id "ENSMUSE00000614419.4"; level 2; protein_id "ENSMUSP00000133478.2"; transcript_support_level "5"; mgi_id "MGI:1309478"; tag "basic"; tag "Ensembl_canonical"; tag "GENCODE_Primary"; tag "appris_principal_1"; tag "CCDS"; ccdsid "CCDS56838.1"; havana_gene "OTTMUSG00000037585.1"; havana_transcript "OTTMUST00000096910.1";
chr12	HAVANA	CDS	54976312	54976450	0	-	0	gene_id "ENSMUSG00000035021.15"; transcript_id "ENSMUST00000173433.8"; gene_type "protein_coding"; gene_name "Baz1a"; transcript_type "protein_coding"; transcript_name "Baz1a-204"; exon_number 11; exon_id "ENSMUSE00000614419.4"; level 2; protein_id "ENSMUSP00000133478.2"; transcript_support_level "5"; mgi_id "MGI:1309478"; tag "basic"; tag "Ensembl_canonical"; tag "GENCODE_Primary"; tag "appris_principal_1"; tag "CCDS"; ccdsid "CCDS56838.1"; havana_gene "OTTMUSG00000037585.1"; havana_transcript "OTTMUST00000096910.1";
chr12	HAVANA	exon	54976312	54976450	0	-	.	gene_id "ENSMUSG00000035021.15"; transcript_id "ENSMUST00000174225.2"; gene_type "protein_coding"; gene_name "Baz1a"; transcript_type "nonsense_mediated_decay"; transcript_name "Baz1a-207"; exon_number 2; exon_id "ENSMUSE00000614419.4"; level 2; protein_id "ENSMUSP00000133324.2"; transcript_support_level "2"; mgi_id "MGI:1309478"; tag "mRNA_start_NF"; tag "cds_start_NF"; havana_gene "OTTMUSG00000037585.1"; havana_transcript "OTTMUST00000096912.1";
chr12	HAVANA	CDS	54976312	54976450	0	-	0	gene_id "ENSMUSG00000035021.15"; transcript_id "ENSMUST00000174225.2"; gene_type "protein_coding"; gene_name "Baz1a"; transcript_type "nonsense_mediated_decay"; transcript_name "Baz1a-207"; exon_number 2; exon_id "ENSMUSE00000614419.4"; level 2; protein_id "ENSMUSP00000133324.2"; transcript_support_level "2"; mgi_id "MGI:1309478"; tag "mRNA_start_NF"; tag "cds_start_NF"; havana_gene "OTTMUSG00000037585.1"; havana_transcript "OTTMUST00000096912.1";
chr12	ENSEMBL_gcm37	exon	54976312	54976450	74.3164211910951	-	.	gene_id "ENSMUSG00000035021.15"; transcript_id "ENSMUSG00000035021.15_tx_2"; exon_id "chr12_54976312_54976450_-"; exonnum "5"; txlen "3999";
chr12	ENSEMBL_gcm37	exon	54976312	54976450	7.25842020708662	-	.	gene_id "ENSMUSG00000035021.15"; transcript_id "ENSMUSG00000035021.15_tx_4"; exon_id "chr12_54976312_54976450_-"; exonnum "5"; txlen "3903";
chr12	ENSEMBL_gcm37	exon	54976312	54976450	0.620535542676885	-	.	gene_id "ENSMUSG00000035021.15"; transcript_id "ENSMUSG00000035021.15_tx_6"; exon_id "chr12_54976312_54976450_-"; exonnum "11"; txlen "4954";
chr12	ENSEMBL_gcm37	exon	54976312	54976450	0.33899042361901	-	.	gene_id "ENSMUSG00000035021.15"; transcript_id "ENSMUSG00000035021.15_tx_7"; exon_id "chr12_54976312_54976450_-"; exonnum "11"; txlen "5047";
chr12	HAVANA	exon	54977037	54977124	0	-	.	gene_id "ENSMUSG00000035021.15"; transcript_id "ENSMUST00000174225.2"; gene_type "protein_coding"; gene_name "Baz1a"; transcript_type "nonsense_mediated_decay"; transcript_name "Baz1a-207"; exon_number 1; exon_id "ENSMUSE00000938606.2"; level 2; protein_id "ENSMUSP00000133324.2"; transcript_support_level "2"; mgi_id "MGI:1309478"; tag "mRNA_start_NF"; tag "cds_start_NF"; havana_gene "OTTMUSG00000037585.1"; havana_transcript "OTTMUST00000096912.1";
chr12	HAVANA	CDS	54977037	54977124	0	-	1	gene_id "ENSMUSG00000035021.15"; transcript_id "ENSMUST00000174225.2"; gene_type "protein_coding"; gene_name "Baz1a"; transcript_type "nonsense_mediated_decay"; transcript_name "Baz1a-207"; exon_number 1; exon_id "ENSMUSE00000938606.2"; level 2; protein_id "ENSMUSP00000133324.2"; transcript_support_level "2"; mgi_id "MGI:1309478"; tag "mRNA_start_NF"; tag "cds_start_NF"; havana_gene "OTTMUSG00000037585.1"; havana_transcript "OTTMUST00000096912.1";
chr12	HAVANA	exon	54977037	54977132	0	-	.	gene_id "ENSMUSG00000035021.15"; transcript_id "ENSMUST00000173433.8"; gene_type "protein_coding"; gene_name "Baz1a"; transcript_type "protein_coding"; transcript_name "Baz1a-204"; exon_number 10; exon_id "ENSMUSE00000614420.2"; level 2; protein_id "ENSMUSP00000133478.2"; transcript_support_level "5"; mgi_id "MGI:1309478"; tag "basic"; tag "Ensembl_canonical"; tag "GENCODE_Primary"; tag "appris_principal_1"; tag "CCDS"; ccdsid "CCDS56838.1"; havana_gene "OTTMUSG00000037585.1"; havana_transcript "OTTMUST00000096910.1";
chr12	HAVANA	CDS	54977037	54977132	0	-	0	gene_id "ENSMUSG00000035021.15"; transcript_id "ENSMUST00000173433.8"; gene_type "protein_coding"; gene_name "Baz1a"; transcript_type "protein_coding"; transcript_name "Baz1a-204"; exon_number 10; exon_id "ENSMUSE00000614420.2"; level 2; protein_id "ENSMUSP00000133478.2"; transcript_support_level "5"; mgi_id "MGI:1309478"; tag "basic"; tag "Ensembl_canonical"; tag "GENCODE_Primary"; tag "appris_principal_1"; tag "CCDS"; ccdsid "CCDS56838.1"; havana_gene "OTTMUSG00000037585.1"; havana_transcript "OTTMUST00000096910.1";
chr12	ENSEMBL_gcm37	exon	54977037	54977132	74.3164211910951	-	.	gene_id "ENSMUSG00000035021.15"; transcript_id "ENSMUSG00000035021.15_tx_2"; exon_id "chr12_54977037_54977132_-"; exonnum "4"; txlen "3999";
chr12	ENSEMBL_gcm37	exon	54977037	54977132	7.25842020708662	-	.	gene_id "ENSMUSG00000035021.15"; transcript_id "ENSMUSG00000035021.15_tx_4"; exon_id "chr12_54977037_54977132_-"; exonnum "4"; txlen "3903";
chr12	ENSEMBL_gcm37	exon	54977037	54977132	0.620535542676885	-	.	gene_id "ENSMUSG00000035021.15"; transcript_id "ENSMUSG00000035021.15_tx_6"; exon_id "chr12_54977037_54977132_-"; exonnum "10"; txlen "4954";
chr12	ENSEMBL_gcm37	exon	54977037	54977132	0.33899042361901	-	.	gene_id "ENSMUSG00000035021.15"; transcript_id "ENSMUSG00000035021.15_tx_7"; exon_id "chr12_54977037_54977132_-"; exonnum "10"; txlen "5047";
chr12	HAVANA	exon	54981525	54981691	0	-	.	gene_id "ENSMUSG00000035021.15"; transcript_id "ENSMUST00000173433.8"; gene_type "protein_coding"; gene_name "Baz1a"; transcript_type "protein_coding"; transcript_name "Baz1a-204"; exon_number 9; exon_id "ENSMUSE00000614421.2"; level 2; protein_id "ENSMUSP00000133478.2"; transcript_support_level "5"; mgi_id "MGI:1309478"; tag "basic"; tag "Ensembl_canonical"; tag "GENCODE_Primary"; tag "appris_principal_1"; tag "CCDS"; ccdsid "CCDS56838.1"; havana_gene "OTTMUSG00000037585.1"; havana_transcript "OTTMUST00000096910.1";
chr12	HAVANA	CDS	54981525	54981691	0	-	2	gene_id "ENSMUSG00000035021.15"; transcript_id "ENSMUST00000173433.8"; gene_type "protein_coding"; gene_name "Baz1a"; transcript_type "protein_coding"; transcript_name "Baz1a-204"; exon_number 9; exon_id "ENSMUSE00000614421.2"; level 2; protein_id "ENSMUSP00000133478.2"; transcript_support_level "5"; mgi_id "MGI:1309478"; tag "basic"; tag "Ensembl_canonical"; tag "GENCODE_Primary"; tag "appris_principal_1"; tag "CCDS"; ccdsid "CCDS56838.1"; havana_gene "OTTMUSG00000037585.1"; havana_transcript "OTTMUST00000096910.1";
chr12	ENSEMBL_gcm37	exon	54981525	54981691	74.3164211910951	-	.	gene_id "ENSMUSG00000035021.15"; transcript_id "ENSMUSG00000035021.15_tx_2"; exon_id "chr12_54981525_54981691_-"; exonnum "3"; txlen "3999";
chr12	ENSEMBL_gcm37	exon	54981525	54981691	7.25842020708662	-	.	gene_id "ENSMUSG00000035021.15"; transcript_id "ENSMUSG00000035021.15_tx_4"; exon_id "chr12_54981525_54981691_-"; exonnum "3"; txlen "3903";
chr12	ENSEMBL_gcm37	exon	54981525	54981691	0.620535542676885	-	.	gene_id "ENSMUSG00000035021.15"; transcript_id "ENSMUSG00000035021.15_tx_6"; exon_id "chr12_54981525_54981691_-"; exonnum "9"; txlen "4954";
chr12	ENSEMBL_gcm37	exon	54981525	54981691	0.33899042361901	-	.	gene_id "ENSMUSG00000035021.15"; transcript_id "ENSMUSG00000035021.15_tx_7"; exon_id "chr12_54981525_54981691_-"; exonnum "9"; txlen "5047";
chr12	HAVANA	exon	54982267	54982366	0	-	.	gene_id "ENSMUSG00000035021.15"; transcript_id "ENSMUST00000173433.8"; gene_type "protein_coding"; gene_name "Baz1a"; transcript_type "protein_coding"; transcript_name "Baz1a-204"; exon_number 8; exon_id "ENSMUSE00000113952.2"; level 2; protein_id "ENSMUSP00000133478.2"; transcript_support_level "5"; mgi_id "MGI:1309478"; tag "basic"; tag "Ensembl_canonical"; tag "GENCODE_Primary"; tag "appris_principal_1"; tag "CCDS"; ccdsid "CCDS56838.1"; havana_gene "OTTMUSG00000037585.1"; havana_transcript "OTTMUST00000096910.1";
chr12	HAVANA	CDS	54982267	54982366	0	-	0	gene_id "ENSMUSG00000035021.15"; transcript_id "ENSMUST00000173433.8"; gene_type "protein_coding"; gene_name "Baz1a"; transcript_type "protein_coding"; transcript_name "Baz1a-204"; exon_number 8; exon_id "ENSMUSE00000113952.2"; level 2; protein_id "ENSMUSP00000133478.2"; transcript_support_level "5"; mgi_id "MGI:1309478"; tag "basic"; tag "Ensembl_canonical"; tag "GENCODE_Primary"; tag "appris_principal_1"; tag "CCDS"; ccdsid "CCDS56838.1"; havana_gene "OTTMUSG00000037585.1"; havana_transcript "OTTMUST00000096910.1";
chr12	ENSEMBL_gcm37	exon	54982267	54982366	74.3164211910951	-	.	gene_id "ENSMUSG00000035021.15"; transcript_id "ENSMUSG00000035021.15_tx_2"; exon_id "chr12_54982267_54982366_-"; exonnum "2"; txlen "3999";
chr12	ENSEMBL_gcm37	exon	54982267	54982366	7.25842020708662	-	.	gene_id "ENSMUSG00000035021.15"; transcript_id "ENSMUSG00000035021.15_tx_4"; exon_id "chr12_54982267_54982366_-"; exonnum "2"; txlen "3903";
chr12	ENSEMBL_gcm37	exon	54982267	54982366	0.620535542676885	-	.	gene_id "ENSMUSG00000035021.15"; transcript_id "ENSMUSG00000035021.15_tx_6"; exon_id "chr12_54982267_54982366_-"; exonnum "8"; txlen "4954";
chr12	ENSEMBL_gcm37	exon	54982267	54982366	0.33899042361901	-	.	gene_id "ENSMUSG00000035021.15"; transcript_id "ENSMUSG00000035021.15_tx_7"; exon_id "chr12_54982267_54982366_-"; exonnum "8"; txlen "5047";
chr12	sragcm37_ss	exon	54984351	54984419	74.3164211910951	-	.	gene_id "ENSMUSG00000035021.15"; transcript_id "ENSMUSG00000035021.15_tx_2"; exon_id "chr12_54984351_54984419_-"; exonnum "1"; txlen "3999";
chr12	sragcm37_ss	exon	54984351	54984419	7.25842020708662	-	.	gene_id "ENSMUSG00000035021.15"; transcript_id "ENSMUSG00000035021.15_tx_4"; exon_id "chr12_54984351_54984419_-"; exonnum "1"; txlen "3903";
chr12	HAVANA	exon	54987144	54987302	0	-	.	gene_id "ENSMUSG00000035021.15"; transcript_id "ENSMUST00000173176.2"; gene_type "protein_coding"; gene_name "Baz1a"; transcript_type "nonsense_mediated_decay"; transcript_name "Baz1a-202"; exon_number 3; exon_id "ENSMUSE00000945395.2"; level 2; protein_id "ENSMUSP00000134207.2"; transcript_support_level "3"; mgi_id "MGI:1309478"; tag "mRNA_start_NF"; tag "cds_start_NF"; havana_gene "OTTMUSG00000037585.1"; havana_transcript "OTTMUST00000096913.1";
chr12	HAVANA	UTR	54987144	54987302	0	-	.	gene_id "ENSMUSG00000035021.15"; transcript_id "ENSMUST00000173176.2"; gene_type "protein_coding"; gene_name "Baz1a"; transcript_type "nonsense_mediated_decay"; transcript_name "Baz1a-202"; exon_number 3; exon_id "ENSMUSE00000945395.2"; level 2; protein_id "ENSMUSP00000134207.2"; transcript_support_level "3"; mgi_id "MGI:1309478"; tag "mRNA_start_NF"; tag "cds_start_NF"; havana_gene "OTTMUSG00000037585.1"; havana_transcript "OTTMUST00000096913.1";
chr12	HAVANA	transcript	54987144	54990837	0	-	.	gene_id "ENSMUSG00000035021.15"; transcript_id "ENSMUST00000173176.2"; gene_type "protein_coding"; gene_name "Baz1a"; transcript_type "nonsense_mediated_decay"; transcript_name "Baz1a-202"; level 2; protein_id "ENSMUSP00000134207.2"; transcript_support_level "3"; mgi_id "MGI:1309478"; tag "mRNA_start_NF"; tag "cds_start_NF"; havana_gene "OTTMUSG00000037585.1"; havana_transcript "OTTMUST00000096913.1";
chr12	HAVANA	UTR	54988065	54988226	0	-	.	gene_id "ENSMUSG00000035021.15"; transcript_id "ENSMUST00000173176.2"; gene_type "protein_coding"; gene_name "Baz1a"; transcript_type "nonsense_mediated_decay"; transcript_name "Baz1a-202"; exon_number 2; exon_id "ENSMUSE00000940013.2"; level 2; protein_id "ENSMUSP00000134207.2"; transcript_support_level "3"; mgi_id "MGI:1309478"; tag "mRNA_start_NF"; tag "cds_start_NF"; havana_gene "OTTMUSG00000037585.1"; havana_transcript "OTTMUST00000096913.1";
chr12	HAVANA	exon	54988065	54988421	0	-	.	gene_id "ENSMUSG00000035021.15"; transcript_id "ENSMUST00000173176.2"; gene_type "protein_coding"; gene_name "Baz1a"; transcript_type "nonsense_mediated_decay"; transcript_name "Baz1a-202"; exon_number 2; exon_id "ENSMUSE00000940013.2"; level 2; protein_id "ENSMUSP00000134207.2"; transcript_support_level "3"; mgi_id "MGI:1309478"; tag "mRNA_start_NF"; tag "cds_start_NF"; havana_gene "OTTMUSG00000037585.1"; havana_transcript "OTTMUST00000096913.1";
chr12	HAVANA	stop_codon	54988224	54988226	0	-	0	gene_id "ENSMUSG00000035021.15"; transcript_id "ENSMUST00000173176.2"; gene_type "protein_coding"; gene_name "Baz1a"; transcript_type "nonsense_mediated_decay"; transcript_name "Baz1a-202"; exon_number 2; exon_id "ENSMUSE00000940013.2"; level 2; protein_id "ENSMUSP00000134207.2"; transcript_support_level "3"; mgi_id "MGI:1309478"; tag "mRNA_start_NF"; tag "cds_start_NF"; havana_gene "OTTMUSG00000037585.1"; havana_transcript "OTTMUST00000096913.1";
chr12	HAVANA	CDS	54988227	54988421	0	-	0	gene_id "ENSMUSG00000035021.15"; transcript_id "ENSMUST00000173176.2"; gene_type "protein_coding"; gene_name "Baz1a"; transcript_type "nonsense_mediated_decay"; transcript_name "Baz1a-202"; exon_number 2; exon_id "ENSMUSE00000940013.2"; level 2; protein_id "ENSMUSP00000134207.2"; transcript_support_level "3"; mgi_id "MGI:1309478"; tag "mRNA_start_NF"; tag "cds_start_NF"; havana_gene "OTTMUSG00000037585.1"; havana_transcript "OTTMUST00000096913.1";
chr12	HAVANA	exon	54988287	54988421	0	-	.	gene_id "ENSMUSG00000035021.15"; transcript_id "ENSMUST00000173433.8"; gene_type "protein_coding"; gene_name "Baz1a"; transcript_type "protein_coding"; transcript_name "Baz1a-204"; exon_number 7; exon_id "ENSMUSE00000113948.2"; level 2; protein_id "ENSMUSP00000133478.2"; transcript_support_level "5"; mgi_id "MGI:1309478"; tag "basic"; tag "Ensembl_canonical"; tag "GENCODE_Primary"; tag "appris_principal_1"; tag "CCDS"; ccdsid "CCDS56838.1"; havana_gene "OTTMUSG00000037585.1"; havana_transcript "OTTMUST00000096910.1";
chr12	HAVANA	CDS	54988287	54988421	0	-	0	gene_id "ENSMUSG00000035021.15"; transcript_id "ENSMUST00000173433.8"; gene_type "protein_coding"; gene_name "Baz1a"; transcript_type "protein_coding"; transcript_name "Baz1a-204"; exon_number 7; exon_id "ENSMUSE00000113948.2"; level 2; protein_id "ENSMUSP00000133478.2"; transcript_support_level "5"; mgi_id "MGI:1309478"; tag "basic"; tag "Ensembl_canonical"; tag "GENCODE_Primary"; tag "appris_principal_1"; tag "CCDS"; ccdsid "CCDS56838.1"; havana_gene "OTTMUSG00000037585.1"; havana_transcript "OTTMUST00000096910.1";
chr12	ENSEMBL_gcm37	exon	54988287	54988421	0.620535542676885	-	.	gene_id "ENSMUSG00000035021.15"; transcript_id "ENSMUSG00000035021.15_tx_6"; exon_id "chr12_54988287_54988421_-"; exonnum "7"; txlen "4954";
chr12	ENSEMBL_gcm37	exon	54988287	54988421	0.33899042361901	-	.	gene_id "ENSMUSG00000035021.15"; transcript_id "ENSMUSG00000035021.15_tx_7"; exon_id "chr12_54988287_54988421_-"; exonnum "7"; txlen "5047";
chr12	HAVANA	exon	54990762	54990837	0	-	.	gene_id "ENSMUSG00000035021.15"; transcript_id "ENSMUST00000173176.2"; gene_type "protein_coding"; gene_name "Baz1a"; transcript_type "nonsense_mediated_decay"; transcript_name "Baz1a-202"; exon_number 1; exon_id "ENSMUSE00000941291.2"; level 2; protein_id "ENSMUSP00000134207.2"; transcript_support_level "3"; mgi_id "MGI:1309478"; tag "mRNA_start_NF"; tag "cds_start_NF"; havana_gene "OTTMUSG00000037585.1"; havana_transcript "OTTMUST00000096913.1";
chr12	HAVANA	CDS	54990762	54990837	0	-	1	gene_id "ENSMUSG00000035021.15"; transcript_id "ENSMUST00000173176.2"; gene_type "protein_coding"; gene_name "Baz1a"; transcript_type "nonsense_mediated_decay"; transcript_name "Baz1a-202"; exon_number 1; exon_id "ENSMUSE00000941291.2"; level 2; protein_id "ENSMUSP00000134207.2"; transcript_support_level "3"; mgi_id "MGI:1309478"; tag "mRNA_start_NF"; tag "cds_start_NF"; havana_gene "OTTMUSG00000037585.1"; havana_transcript "OTTMUST00000096913.1";
chr12	HAVANA	exon	54990762	54990849	0	-	.	gene_id "ENSMUSG00000035021.15"; transcript_id "ENSMUST00000173433.8"; gene_type "protein_coding"; gene_name "Baz1a"; transcript_type "protein_coding"; transcript_name "Baz1a-204"; exon_number 6; exon_id "ENSMUSE00000308085.2"; level 2; protein_id "ENSMUSP00000133478.2"; transcript_support_level "5"; mgi_id "MGI:1309478"; tag "basic"; tag "Ensembl_canonical"; tag "GENCODE_Primary"; tag "appris_principal_1"; tag "CCDS"; ccdsid "CCDS56838.1"; havana_gene "OTTMUSG00000037585.1"; havana_transcript "OTTMUST00000096910.1";
chr12	HAVANA	CDS	54990762	54990849	0	-	1	gene_id "ENSMUSG00000035021.15"; transcript_id "ENSMUST00000173433.8"; gene_type "protein_coding"; gene_name "Baz1a"; transcript_type "protein_coding"; transcript_name "Baz1a-204"; exon_number 6; exon_id "ENSMUSE00000308085.2"; level 2; protein_id "ENSMUSP00000133478.2"; transcript_support_level "5"; mgi_id "MGI:1309478"; tag "basic"; tag "Ensembl_canonical"; tag "GENCODE_Primary"; tag "appris_principal_1"; tag "CCDS"; ccdsid "CCDS56838.1"; havana_gene "OTTMUSG00000037585.1"; havana_transcript "OTTMUST00000096910.1";
chr12	ENSEMBL_gcm37	exon	54990762	54990849	0.620535542676885	-	.	gene_id "ENSMUSG00000035021.15"; transcript_id "ENSMUSG00000035021.15_tx_6"; exon_id "chr12_54990762_54990849_-"; exonnum "6"; txlen "4954";
chr12	ENSEMBL_gcm37	exon	54990762	54990849	0.33899042361901	-	.	gene_id "ENSMUSG00000035021.15"; transcript_id "ENSMUSG00000035021.15_tx_7"; exon_id "chr12_54990762_54990849_-"; exonnum "6"; txlen "5047";
chr12	HAVANA	exon	54993587	54993688	0	-	.	gene_id "ENSMUSG00000035021.15"; transcript_id "ENSMUST00000173433.8"; gene_type "protein_coding"; gene_name "Baz1a"; transcript_type "protein_coding"; transcript_name "Baz1a-204"; exon_number 5; exon_id "ENSMUSE00000113951.2"; level 2; protein_id "ENSMUSP00000133478.2"; transcript_support_level "5"; mgi_id "MGI:1309478"; tag "basic"; tag "Ensembl_canonical"; tag "GENCODE_Primary"; tag "appris_principal_1"; tag "CCDS"; ccdsid "CCDS56838.1"; havana_gene "OTTMUSG00000037585.1"; havana_transcript "OTTMUST00000096910.1";
chr12	HAVANA	CDS	54993587	54993688	0	-	1	gene_id "ENSMUSG00000035021.15"; transcript_id "ENSMUST00000173433.8"; gene_type "protein_coding"; gene_name "Baz1a"; transcript_type "protein_coding"; transcript_name "Baz1a-204"; exon_number 5; exon_id "ENSMUSE00000113951.2"; level 2; protein_id "ENSMUSP00000133478.2"; transcript_support_level "5"; mgi_id "MGI:1309478"; tag "basic"; tag "Ensembl_canonical"; tag "GENCODE_Primary"; tag "appris_principal_1"; tag "CCDS"; ccdsid "CCDS56838.1"; havana_gene "OTTMUSG00000037585.1"; havana_transcript "OTTMUST00000096910.1";
chr12	ENSEMBL_gcm37	exon	54993587	54993688	0.620535542676885	-	.	gene_id "ENSMUSG00000035021.15"; transcript_id "ENSMUSG00000035021.15_tx_6"; exon_id "chr12_54993587_54993688_-"; exonnum "5"; txlen "4954";
chr12	ENSEMBL_gcm37	exon	54993587	54993688	0.33899042361901	-	.	gene_id "ENSMUSG00000035021.15"; transcript_id "ENSMUSG00000035021.15_tx_7"; exon_id "chr12_54993587_54993688_-"; exonnum "5"; txlen "5047";
chr12	HAVANA	exon	55001483	55001626	0	-	.	gene_id "ENSMUSG00000035021.15"; transcript_id "ENSMUST00000173433.8"; gene_type "protein_coding"; gene_name "Baz1a"; transcript_type "protein_coding"; transcript_name "Baz1a-204"; exon_number 4; exon_id "ENSMUSE00000308092.2"; level 2; protein_id "ENSMUSP00000133478.2"; transcript_support_level "5"; mgi_id "MGI:1309478"; tag "basic"; tag "Ensembl_canonical"; tag "GENCODE_Primary"; tag "appris_principal_1"; tag "CCDS"; ccdsid "CCDS56838.1"; havana_gene "OTTMUSG00000037585.1"; havana_transcript "OTTMUST00000096910.1";
chr12	HAVANA	CDS	55001483	55001626	0	-	1	gene_id "ENSMUSG00000035021.15"; transcript_id "ENSMUST00000173433.8"; gene_type "protein_coding"; gene_name "Baz1a"; transcript_type "protein_coding"; transcript_name "Baz1a-204"; exon_number 4; exon_id "ENSMUSE00000308092.2"; level 2; protein_id "ENSMUSP00000133478.2"; transcript_support_level "5"; mgi_id "MGI:1309478"; tag "basic"; tag "Ensembl_canonical"; tag "GENCODE_Primary"; tag "appris_principal_1"; tag "CCDS"; ccdsid "CCDS56838.1"; havana_gene "OTTMUSG00000037585.1"; havana_transcript "OTTMUST00000096910.1";
chr12	ENSEMBL_gcm37	exon	55001483	55001626	0.620535542676885	-	.	gene_id "ENSMUSG00000035021.15"; transcript_id "ENSMUSG00000035021.15_tx_6"; exon_id "chr12_55001483_55001626_-"; exonnum "4"; txlen "4954";
chr12	ENSEMBL_gcm37	exon	55001483	55001626	0.33899042361901	-	.	gene_id "ENSMUSG00000035021.15"; transcript_id "ENSMUSG00000035021.15_tx_7"; exon_id "chr12_55001483_55001626_-"; exonnum "4"; txlen "5047";
chr12	HAVANA	exon	55001503	55001626	0	-	.	gene_id "ENSMUSG00000035021.15"; transcript_id "ENSMUST00000172875.8"; gene_type "protein_coding"; gene_name "Baz1a"; transcript_type "protein_coding"; transcript_name "Baz1a-201"; exon_number 4; exon_id "ENSMUSE00000929701.2"; level 2; protein_id "ENSMUSP00000134384.2"; transcript_support_level "3"; mgi_id "MGI:1309478"; tag "mRNA_end_NF"; tag "cds_end_NF"; tag "alternative_5_UTR"; havana_gene "OTTMUSG00000037585.1"; havana_transcript "OTTMUST00000096914.1";
chr12	HAVANA	CDS	55001503	55001626	0	-	1	gene_id "ENSMUSG00000035021.15"; transcript_id "ENSMUST00000172875.8"; gene_type "protein_coding"; gene_name "Baz1a"; transcript_type "protein_coding"; transcript_name "Baz1a-201"; exon_number 4; exon_id "ENSMUSE00000929701.2"; level 2; protein_id "ENSMUSP00000134384.2"; transcript_support_level "3"; mgi_id "MGI:1309478"; tag "mRNA_end_NF"; tag "cds_end_NF"; tag "alternative_5_UTR"; havana_gene "OTTMUSG00000037585.1"; havana_transcript "OTTMUST00000096914.1";
chr12	HAVANA	transcript	55001503	55061133	0	-	.	gene_id "ENSMUSG00000035021.15"; transcript_id "ENSMUST00000172875.8"; gene_type "protein_coding"; gene_name "Baz1a"; transcript_type "protein_coding"; transcript_name "Baz1a-201"; level 2; protein_id "ENSMUSP00000134384.2"; transcript_support_level "3"; mgi_id "MGI:1309478"; tag "mRNA_end_NF"; tag "cds_end_NF"; tag "alternative_5_UTR"; havana_gene "OTTMUSG00000037585.1"; havana_transcript "OTTMUST00000096914.1";
chr12	HAVANA	exon	55021889	55022167	0	-	.	gene_id "ENSMUSG00000035021.15"; transcript_id "ENSMUST00000173433.8"; gene_type "protein_coding"; gene_name "Baz1a"; transcript_type "protein_coding"; transcript_name "Baz1a-204"; exon_number 3; exon_id "ENSMUSE00000402557.2"; level 2; protein_id "ENSMUSP00000133478.2"; transcript_support_level "5"; mgi_id "MGI:1309478"; tag "basic"; tag "Ensembl_canonical"; tag "GENCODE_Primary"; tag "appris_principal_1"; tag "CCDS"; ccdsid "CCDS56838.1"; havana_gene "OTTMUSG00000037585.1"; havana_transcript "OTTMUST00000096910.1";
chr12	HAVANA	CDS	55021889	55022167	0	-	1	gene_id "ENSMUSG00000035021.15"; transcript_id "ENSMUST00000173433.8"; gene_type "protein_coding"; gene_name "Baz1a"; transcript_type "protein_coding"; transcript_name "Baz1a-204"; exon_number 3; exon_id "ENSMUSE00000402557.2"; level 2; protein_id "ENSMUSP00000133478.2"; transcript_support_level "5"; mgi_id "MGI:1309478"; tag "basic"; tag "Ensembl_canonical"; tag "GENCODE_Primary"; tag "appris_principal_1"; tag "CCDS"; ccdsid "CCDS56838.1"; havana_gene "OTTMUSG00000037585.1"; havana_transcript "OTTMUST00000096910.1";
chr12	HAVANA	exon	55021889	55022167	0	-	.	gene_id "ENSMUSG00000035021.15"; transcript_id "ENSMUST00000172875.8"; gene_type "protein_coding"; gene_name "Baz1a"; transcript_type "protein_coding"; transcript_name "Baz1a-201"; exon_number 3; exon_id "ENSMUSE00000402557.2"; level 2; protein_id "ENSMUSP00000134384.2"; transcript_support_level "3"; mgi_id "MGI:1309478"; tag "mRNA_end_NF"; tag "cds_end_NF"; tag "alternative_5_UTR"; havana_gene "OTTMUSG00000037585.1"; havana_transcript "OTTMUST00000096914.1";
chr12	HAVANA	CDS	55021889	55022167	0	-	1	gene_id "ENSMUSG00000035021.15"; transcript_id "ENSMUST00000172875.8"; gene_type "protein_coding"; gene_name "Baz1a"; transcript_type "protein_coding"; transcript_name "Baz1a-201"; exon_number 3; exon_id "ENSMUSE00000402557.2"; level 2; protein_id "ENSMUSP00000134384.2"; transcript_support_level "3"; mgi_id "MGI:1309478"; tag "mRNA_end_NF"; tag "cds_end_NF"; tag "alternative_5_UTR"; havana_gene "OTTMUSG00000037585.1"; havana_transcript "OTTMUST00000096914.1";
chr12	ENSEMBL_gcm37	exon	55021889	55022167	0.620535542676885	-	.	gene_id "ENSMUSG00000035021.15"; transcript_id "ENSMUSG00000035021.15_tx_6"; exon_id "chr12_55021889_55022167_-"; exonnum "3"; txlen "4954";
chr12	ENSEMBL_gcm37	exon	55021889	55022167	0.33899042361901	-	.	gene_id "ENSMUSG00000035021.15"; transcript_id "ENSMUSG00000035021.15_tx_7"; exon_id "chr12_55021889_55022167_-"; exonnum "3"; txlen "5047";
chr12	HAVANA	exon	55022021	55022167	0	-	.	gene_id "ENSMUSG00000035021.15"; transcript_id "ENSMUST00000173177.2"; gene_type "protein_coding"; gene_name "Baz1a"; transcript_type "protein_coding"; transcript_name "Baz1a-203"; exon_number 2; exon_id "ENSMUSE00000943558.2"; level 2; protein_id "ENSMUSP00000133796.2"; transcript_support_level "2"; mgi_id "MGI:1309478"; tag "mRNA_end_NF"; tag "cds_end_NF"; tag "alternative_5_UTR"; havana_gene "OTTMUSG00000037585.1"; havana_transcript "OTTMUST00000096915.1";
chr12	HAVANA	CDS	55022021	55022167	0	-	1	gene_id "ENSMUSG00000035021.15"; transcript_id "ENSMUST00000173177.2"; gene_type "protein_coding"; gene_name "Baz1a"; transcript_type "protein_coding"; transcript_name "Baz1a-203"; exon_number 2; exon_id "ENSMUSE00000943558.2"; level 2; protein_id "ENSMUSP00000133796.2"; transcript_support_level "2"; mgi_id "MGI:1309478"; tag "mRNA_end_NF"; tag "cds_end_NF"; tag "alternative_5_UTR"; havana_gene "OTTMUSG00000037585.1"; havana_transcript "OTTMUST00000096915.1";
chr12	HAVANA	transcript	55022021	55032721	0	-	.	gene_id "ENSMUSG00000035021.15"; transcript_id "ENSMUST00000173177.2"; gene_type "protein_coding"; gene_name "Baz1a"; transcript_type "protein_coding"; transcript_name "Baz1a-203"; level 2; protein_id "ENSMUSP00000133796.2"; transcript_support_level "2"; mgi_id "MGI:1309478"; tag "mRNA_end_NF"; tag "cds_end_NF"; tag "alternative_5_UTR"; havana_gene "OTTMUSG00000037585.1"; havana_transcript "OTTMUST00000096915.1";
chr12	HAVANA	exon	55022036	55022167	0	-	.	gene_id "ENSMUSG00000035021.15"; transcript_id "ENSMUST00000173529.2"; gene_type "protein_coding"; gene_name "Baz1a"; transcript_type "protein_coding"; transcript_name "Baz1a-206"; exon_number 3; exon_id "ENSMUSE00000928885.2"; level 2; protein_id "ENSMUSP00000134445.2"; transcript_support_level "2"; mgi_id "MGI:1309478"; tag "alternative_5_UTR"; tag "mRNA_end_NF"; tag "cds_end_NF"; havana_gene "OTTMUSG00000037585.1"; havana_transcript "OTTMUST00000096916.1";
chr12	HAVANA	CDS	55022036	55022167	0	-	1	gene_id "ENSMUSG00000035021.15"; transcript_id "ENSMUST00000173529.2"; gene_type "protein_coding"; gene_name "Baz1a"; transcript_type "protein_coding"; transcript_name "Baz1a-206"; exon_number 3; exon_id "ENSMUSE00000928885.2"; level 2; protein_id "ENSMUSP00000134445.2"; transcript_support_level "2"; mgi_id "MGI:1309478"; tag "alternative_5_UTR"; tag "mRNA_end_NF"; tag "cds_end_NF"; havana_gene "OTTMUSG00000037585.1"; havana_transcript "OTTMUST00000096916.1";
chr12	HAVANA	transcript	55022036	55045887	0	-	.	gene_id "ENSMUSG00000035021.15"; transcript_id "ENSMUST00000173529.2"; gene_type "protein_coding"; gene_name "Baz1a"; transcript_type "protein_coding"; transcript_name "Baz1a-206"; level 2; protein_id "ENSMUSP00000134445.2"; transcript_support_level "2"; mgi_id "MGI:1309478"; tag "alternative_5_UTR"; tag "mRNA_end_NF"; tag "cds_end_NF"; havana_gene "OTTMUSG00000037585.1"; havana_transcript "OTTMUST00000096916.1";
chr12	sragcm37_es	exon	55026727	55027317	6.70995258520176	-	.	gene_id "ENSMUSG00000035021.15"; transcript_id "ENSMUSG00000035021.15_tx_5"; exon_id "chr12_55026727_55027317_-"; exonnum "3"; txlen "1079";
chr12	HAVANA	CDS	55032451	55032563	0	-	0	gene_id "ENSMUSG00000035021.15"; transcript_id "ENSMUST00000173433.8"; gene_type "protein_coding"; gene_name "Baz1a"; transcript_type "protein_coding"; transcript_name "Baz1a-204"; exon_number 2; exon_id "ENSMUSE00000341296.6"; level 2; protein_id "ENSMUSP00000133478.2"; transcript_support_level "5"; mgi_id "MGI:1309478"; tag "basic"; tag "Ensembl_canonical"; tag "GENCODE_Primary"; tag "appris_principal_1"; tag "CCDS"; ccdsid "CCDS56838.1"; havana_gene "OTTMUSG00000037585.1"; havana_transcript "OTTMUST00000096910.1";
chr12	HAVANA	CDS	55032451	55032563	0	-	0	gene_id "ENSMUSG00000035021.15"; transcript_id "ENSMUST00000172875.8"; gene_type "protein_coding"; gene_name "Baz1a"; transcript_type "protein_coding"; transcript_name "Baz1a-201"; exon_number 2; exon_id "ENSMUSE00000341296.6"; level 2; protein_id "ENSMUSP00000134384.2"; transcript_support_level "3"; mgi_id "MGI:1309478"; tag "mRNA_end_NF"; tag "cds_end_NF"; tag "alternative_5_UTR"; havana_gene "OTTMUSG00000037585.1"; havana_transcript "OTTMUST00000096914.1";
chr12	HAVANA	CDS	55032451	55032563	0	-	0	gene_id "ENSMUSG00000035021.15"; transcript_id "ENSMUST00000173177.2"; gene_type "protein_coding"; gene_name "Baz1a"; transcript_type "protein_coding"; transcript_name "Baz1a-203"; exon_number 1; exon_id "ENSMUSE00000940744.2"; level 2; protein_id "ENSMUSP00000133796.2"; transcript_support_level "2"; mgi_id "MGI:1309478"; tag "mRNA_end_NF"; tag "cds_end_NF"; tag "alternative_5_UTR"; havana_gene "OTTMUSG00000037585.1"; havana_transcript "OTTMUST00000096915.1";
chr12	HAVANA	CDS	55032451	55032563	0	-	0	gene_id "ENSMUSG00000035021.15"; transcript_id "ENSMUST00000173529.2"; gene_type "protein_coding"; gene_name "Baz1a"; transcript_type "protein_coding"; transcript_name "Baz1a-206"; exon_number 2; exon_id "ENSMUSE00000341296.6"; level 2; protein_id "ENSMUSP00000134445.2"; transcript_support_level "2"; mgi_id "MGI:1309478"; tag "alternative_5_UTR"; tag "mRNA_end_NF"; tag "cds_end_NF"; havana_gene "OTTMUSG00000037585.1"; havana_transcript "OTTMUST00000096916.1";
chr12	HAVANA	exon	55032451	55032592	0	-	.	gene_id "ENSMUSG00000035021.15"; transcript_id "ENSMUST00000173433.8"; gene_type "protein_coding"; gene_name "Baz1a"; transcript_type "protein_coding"; transcript_name "Baz1a-204"; exon_number 2; exon_id "ENSMUSE00000341296.6"; level 2; protein_id "ENSMUSP00000133478.2"; transcript_support_level "5"; mgi_id "MGI:1309478"; tag "basic"; tag "Ensembl_canonical"; tag "GENCODE_Primary"; tag "appris_principal_1"; tag "CCDS"; ccdsid "CCDS56838.1"; havana_gene "OTTMUSG00000037585.1"; havana_transcript "OTTMUST00000096910.1";
chr12	HAVANA	exon	55032451	55032592	0	-	.	gene_id "ENSMUSG00000035021.15"; transcript_id "ENSMUST00000172875.8"; gene_type "protein_coding"; gene_name "Baz1a"; transcript_type "protein_coding"; transcript_name "Baz1a-201"; exon_number 2; exon_id "ENSMUSE00000341296.6"; level 2; protein_id "ENSMUSP00000134384.2"; transcript_support_level "3"; mgi_id "MGI:1309478"; tag "mRNA_end_NF"; tag "cds_end_NF"; tag "alternative_5_UTR"; havana_gene "OTTMUSG00000037585.1"; havana_transcript "OTTMUST00000096914.1";
chr12	HAVANA	exon	55032451	55032592	0	-	.	gene_id "ENSMUSG00000035021.15"; transcript_id "ENSMUST00000173529.2"; gene_type "protein_coding"; gene_name "Baz1a"; transcript_type "protein_coding"; transcript_name "Baz1a-206"; exon_number 2; exon_id "ENSMUSE00000341296.6"; level 2; protein_id "ENSMUSP00000134445.2"; transcript_support_level "2"; mgi_id "MGI:1309478"; tag "alternative_5_UTR"; tag "mRNA_end_NF"; tag "cds_end_NF"; havana_gene "OTTMUSG00000037585.1"; havana_transcript "OTTMUST00000096916.1";
chr12	ENSEMBL_gcm37	exon	55032451	55032592	6.70995258520176	-	.	gene_id "ENSMUSG00000035021.15"; transcript_id "ENSMUSG00000035021.15_tx_5"; exon_id "chr12_55032451_55032592_-"; exonnum "2"; txlen "1079";
chr12	ENSEMBL_gcm37	exon	55032451	55032592	0.620535542676885	-	.	gene_id "ENSMUSG00000035021.15"; transcript_id "ENSMUSG00000035021.15_tx_6"; exon_id "chr12_55032451_55032592_-"; exonnum "2"; txlen "4954";
chr12	ENSEMBL_gcm37	exon	55032451	55032592	0.33899042361901	-	.	gene_id "ENSMUSG00000035021.15"; transcript_id "ENSMUSG00000035021.15_tx_7"; exon_id "chr12_55032451_55032592_-"; exonnum "2"; txlen "5047";
chr12	HAVANA	exon	55032451	55032721	0	-	.	gene_id "ENSMUSG00000035021.15"; transcript_id "ENSMUST00000173177.2"; gene_type "protein_coding"; gene_name "Baz1a"; transcript_type "protein_coding"; transcript_name "Baz1a-203"; exon_number 1; exon_id "ENSMUSE00000940744.2"; level 2; protein_id "ENSMUSP00000133796.2"; transcript_support_level "2"; mgi_id "MGI:1309478"; tag "mRNA_end_NF"; tag "cds_end_NF"; tag "alternative_5_UTR"; havana_gene "OTTMUSG00000037585.1"; havana_transcript "OTTMUST00000096915.1";
chr12	HAVANA	start_codon	55032561	55032563	0	-	0	gene_id "ENSMUSG00000035021.15"; transcript_id "ENSMUST00000173433.8"; gene_type "protein_coding"; gene_name "Baz1a"; transcript_type "protein_coding"; transcript_name "Baz1a-204"; exon_number 2; exon_id "ENSMUSE00000341296.6"; level 2; protein_id "ENSMUSP00000133478.2"; transcript_support_level "5"; mgi_id "MGI:1309478"; tag "basic"; tag "Ensembl_canonical"; tag "GENCODE_Primary"; tag "appris_principal_1"; tag "CCDS"; ccdsid "CCDS56838.1"; havana_gene "OTTMUSG00000037585.1"; havana_transcript "OTTMUST00000096910.1";
chr12	HAVANA	start_codon	55032561	55032563	0	-	0	gene_id "ENSMUSG00000035021.15"; transcript_id "ENSMUST00000172875.8"; gene_type "protein_coding"; gene_name "Baz1a"; transcript_type "protein_coding"; transcript_name "Baz1a-201"; exon_number 2; exon_id "ENSMUSE00000341296.6"; level 2; protein_id "ENSMUSP00000134384.2"; transcript_support_level "3"; mgi_id "MGI:1309478"; tag "mRNA_end_NF"; tag "cds_end_NF"; tag "alternative_5_UTR"; havana_gene "OTTMUSG00000037585.1"; havana_transcript "OTTMUST00000096914.1";
chr12	HAVANA	start_codon	55032561	55032563	0	-	0	gene_id "ENSMUSG00000035021.15"; transcript_id "ENSMUST00000173177.2"; gene_type "protein_coding"; gene_name "Baz1a"; transcript_type "protein_coding"; transcript_name "Baz1a-203"; exon_number 1; exon_id "ENSMUSE00000940744.2"; level 2; protein_id "ENSMUSP00000133796.2"; transcript_support_level "2"; mgi_id "MGI:1309478"; tag "mRNA_end_NF"; tag "cds_end_NF"; tag "alternative_5_UTR"; havana_gene "OTTMUSG00000037585.1"; havana_transcript "OTTMUST00000096915.1";
chr12	HAVANA	start_codon	55032561	55032563	0	-	0	gene_id "ENSMUSG00000035021.15"; transcript_id "ENSMUST00000173529.2"; gene_type "protein_coding"; gene_name "Baz1a"; transcript_type "protein_coding"; transcript_name "Baz1a-206"; exon_number 2; exon_id "ENSMUSE00000341296.6"; level 2; protein_id "ENSMUSP00000134445.2"; transcript_support_level "2"; mgi_id "MGI:1309478"; tag "alternative_5_UTR"; tag "mRNA_end_NF"; tag "cds_end_NF"; havana_gene "OTTMUSG00000037585.1"; havana_transcript "OTTMUST00000096916.1";
chr12	HAVANA	UTR	55032564	55032592	0	-	.	gene_id "ENSMUSG00000035021.15"; transcript_id "ENSMUST00000173433.8"; gene_type "protein_coding"; gene_name "Baz1a"; transcript_type "protein_coding"; transcript_name "Baz1a-204"; exon_number 2; exon_id "ENSMUSE00000341296.6"; level 2; protein_id "ENSMUSP00000133478.2"; transcript_support_level "5"; mgi_id "MGI:1309478"; tag "basic"; tag "Ensembl_canonical"; tag "GENCODE_Primary"; tag "appris_principal_1"; tag "CCDS"; ccdsid "CCDS56838.1"; havana_gene "OTTMUSG00000037585.1"; havana_transcript "OTTMUST00000096910.1";
chr12	HAVANA	UTR	55032564	55032592	0	-	.	gene_id "ENSMUSG00000035021.15"; transcript_id "ENSMUST00000172875.8"; gene_type "protein_coding"; gene_name "Baz1a"; transcript_type "protein_coding"; transcript_name "Baz1a-201"; exon_number 2; exon_id "ENSMUSE00000341296.6"; level 2; protein_id "ENSMUSP00000134384.2"; transcript_support_level "3"; mgi_id "MGI:1309478"; tag "mRNA_end_NF"; tag "cds_end_NF"; tag "alternative_5_UTR"; havana_gene "OTTMUSG00000037585.1"; havana_transcript "OTTMUST00000096914.1";
chr12	HAVANA	UTR	55032564	55032592	0	-	.	gene_id "ENSMUSG00000035021.15"; transcript_id "ENSMUST00000173529.2"; gene_type "protein_coding"; gene_name "Baz1a"; transcript_type "protein_coding"; transcript_name "Baz1a-206"; exon_number 2; exon_id "ENSMUSE00000341296.6"; level 2; protein_id "ENSMUSP00000134445.2"; transcript_support_level "2"; mgi_id "MGI:1309478"; tag "alternative_5_UTR"; tag "mRNA_end_NF"; tag "cds_end_NF"; havana_gene "OTTMUSG00000037585.1"; havana_transcript "OTTMUST00000096916.1";
chr12	HAVANA	UTR	55032564	55032721	0	-	.	gene_id "ENSMUSG00000035021.15"; transcript_id "ENSMUST00000173177.2"; gene_type "protein_coding"; gene_name "Baz1a"; transcript_type "protein_coding"; transcript_name "Baz1a-203"; exon_number 1; exon_id "ENSMUSE00000940744.2"; level 2; protein_id "ENSMUSP00000133796.2"; transcript_support_level "2"; mgi_id "MGI:1309478"; tag "mRNA_end_NF"; tag "cds_end_NF"; tag "alternative_5_UTR"; havana_gene "OTTMUSG00000037585.1"; havana_transcript "OTTMUST00000096915.1";
chr12	HAVANA	gene	55032943	55033314	0	-	.	gene_id "ENSMUSG00000092233.2"; gene_type "processed_pseudogene"; gene_name "Gm20403"; level 2; mgi_id "MGI:5141868"; tag "overlapping_locus"; havana_gene "OTTMUSG00000037586.1";
chr12	HAVANA	transcript	55032943	55033314	0	-	.	gene_id "ENSMUSG00000092233.2"; transcript_id "ENSMUST00000173803.2"; gene_type "processed_pseudogene"; gene_name "Gm20403"; transcript_type "processed_pseudogene"; transcript_name "Gm20403-201"; level 2; transcript_support_level "NA"; mgi_id "MGI:5141868"; ont "PGO:0000004"; tag "non_submitted_evidence"; tag "basic"; tag "Ensembl_canonical"; tag "GENCODE_Primary"; havana_gene "OTTMUSG00000037586.1"; havana_transcript "OTTMUST00000096917.1";
chr12	HAVANA	exon	55032943	55033314	0	-	.	gene_id "ENSMUSG00000092233.2"; transcript_id "ENSMUST00000173803.2"; gene_type "processed_pseudogene"; gene_name "Gm20403"; transcript_type "processed_pseudogene"; transcript_name "Gm20403-201"; exon_number 1; exon_id "ENSMUSE00000940636.2"; level 2; transcript_support_level "NA"; mgi_id "MGI:5141868"; ont "PGO:0000004"; tag "non_submitted_evidence"; tag "basic"; tag "Ensembl_canonical"; tag "GENCODE_Primary"; havana_gene "OTTMUSG00000037586.1"; havana_transcript "OTTMUST00000096917.1";
chr12	HAVANA	exon	55032947	55033292	0	-	.	gene_id "ENSMUSG00000035021.15"; transcript_id "ENSMUST00000173433.8"; gene_type "protein_coding"; gene_name "Baz1a"; transcript_type "protein_coding"; transcript_name "Baz1a-204"; exon_number 1; exon_id "ENSMUSE00000938930.2"; level 2; protein_id "ENSMUSP00000133478.2"; transcript_support_level "5"; mgi_id "MGI:1309478"; tag "basic"; tag "Ensembl_canonical"; tag "GENCODE_Primary"; tag "appris_principal_1"; tag "CCDS"; ccdsid "CCDS56838.1"; havana_gene "OTTMUSG00000037585.1"; havana_transcript "OTTMUST00000096910.1";
chr12	HAVANA	UTR	55032947	55033292	0	-	.	gene_id "ENSMUSG00000035021.15"; transcript_id "ENSMUST00000173433.8"; gene_type "protein_coding"; gene_name "Baz1a"; transcript_type "protein_coding"; transcript_name "Baz1a-204"; exon_number 1; exon_id "ENSMUSE00000938930.2"; level 2; protein_id "ENSMUSP00000133478.2"; transcript_support_level "5"; mgi_id "MGI:1309478"; tag "basic"; tag "Ensembl_canonical"; tag "GENCODE_Primary"; tag "appris_principal_1"; tag "CCDS"; ccdsid "CCDS56838.1"; havana_gene "OTTMUSG00000037585.1"; havana_transcript "OTTMUST00000096910.1";
chr12	ENSEMBL_gcm37	exon	55032947	55033292	6.70995258520176	-	.	gene_id "ENSMUSG00000035021.15"; transcript_id "ENSMUSG00000035021.15_tx_5"; exon_id "chr12_55032947_55033292_-"; exonnum "1"; txlen "1079";
chr12	HAVANA	exon	55045751	55045887	0	-	.	gene_id "ENSMUSG00000035021.15"; transcript_id "ENSMUST00000173529.2"; gene_type "protein_coding"; gene_name "Baz1a"; transcript_type "protein_coding"; transcript_name "Baz1a-206"; exon_number 1; exon_id "ENSMUSE00000938263.2"; level 2; protein_id "ENSMUSP00000134445.2"; transcript_support_level "2"; mgi_id "MGI:1309478"; tag "alternative_5_UTR"; tag "mRNA_end_NF"; tag "cds_end_NF"; havana_gene "OTTMUSG00000037585.1"; havana_transcript "OTTMUST00000096916.1";
chr12	HAVANA	UTR	55045751	55045887	0	-	.	gene_id "ENSMUSG00000035021.15"; transcript_id "ENSMUST00000173529.2"; gene_type "protein_coding"; gene_name "Baz1a"; transcript_type "protein_coding"; transcript_name "Baz1a-206"; exon_number 1; exon_id "ENSMUSE00000938263.2"; level 2; protein_id "ENSMUSP00000134445.2"; transcript_support_level "2"; mgi_id "MGI:1309478"; tag "alternative_5_UTR"; tag "mRNA_end_NF"; tag "cds_end_NF"; havana_gene "OTTMUSG00000037585.1"; havana_transcript "OTTMUST00000096916.1";
chr12	ENSEMBL_gcm37	exon	55045751	55045887	0.33899042361901	-	.	gene_id "ENSMUSG00000035021.15"; transcript_id "ENSMUSG00000035021.15_tx_7"; exon_id "chr12_55045751_55045887_-"; exonnum "1"; txlen "5047";
chr12	HAVANA	exon	55061090	55061133	0	-	.	gene_id "ENSMUSG00000035021.15"; transcript_id "ENSMUST00000172875.8"; gene_type "protein_coding"; gene_name "Baz1a"; transcript_type "protein_coding"; transcript_name "Baz1a-201"; exon_number 1; exon_id "ENSMUSE00000942874.2"; level 2; protein_id "ENSMUSP00000134384.2"; transcript_support_level "3"; mgi_id "MGI:1309478"; tag "mRNA_end_NF"; tag "cds_end_NF"; tag "alternative_5_UTR"; havana_gene "OTTMUSG00000037585.1"; havana_transcript "OTTMUST00000096914.1";
chr12	HAVANA	UTR	55061090	55061133	0	-	.	gene_id "ENSMUSG00000035021.15"; transcript_id "ENSMUST00000172875.8"; gene_type "protein_coding"; gene_name "Baz1a"; transcript_type "protein_coding"; transcript_name "Baz1a-201"; exon_number 1; exon_id "ENSMUSE00000942874.2"; level 2; protein_id "ENSMUSP00000134384.2"; transcript_support_level "3"; mgi_id "MGI:1309478"; tag "mRNA_end_NF"; tag "cds_end_NF"; tag "alternative_5_UTR"; havana_gene "OTTMUSG00000037585.1"; havana_transcript "OTTMUST00000096914.1";
chr12	ENSEMBL_gcm37	exon	55061090	55061133	0.620535542676885	-	.	gene_id "ENSMUSG00000035021.15"; transcript_id "ENSMUSG00000035021.15_tx_6"; exon_id "chr12_55061090_55061133_-"; exonnum "1"; txlen "4954";
chr12	HAVANA	UTR	55092446	55092614	0	-	.	gene_id "ENSMUSG00000062198.6"; transcript_id "ENSMUST00000021406.6"; gene_type "protein_coding"; gene_name "2700097O09Rik"; transcript_type "protein_coding"; transcript_name "2700097O09Rik-201"; exon_number 8; exon_id "ENSMUSE00000769974.2"; level 2; protein_id "ENSMUSP00000021406.6"; transcript_support_level "1"; mgi_id "MGI:1919908"; tag "basic"; tag "Ensembl_canonical"; tag "GENCODE_Primary"; tag "appris_principal_1"; tag "CCDS"; ccdsid "CCDS25912.1"; havana_gene "OTTMUSG00000033589.1"; havana_transcript "OTTMUST00000084616.1";
chr12	HAVANA	exon	55092446	55092728	0	-	.	gene_id "ENSMUSG00000062198.6"; transcript_id "ENSMUST00000021406.6"; gene_type "protein_coding"; gene_name "2700097O09Rik"; transcript_type "protein_coding"; transcript_name "2700097O09Rik-201"; exon_number 8; exon_id "ENSMUSE00000769974.2"; level 2; protein_id "ENSMUSP00000021406.6"; transcript_support_level "1"; mgi_id "MGI:1919908"; tag "basic"; tag "Ensembl_canonical"; tag "GENCODE_Primary"; tag "appris_principal_1"; tag "CCDS"; ccdsid "CCDS25912.1"; havana_gene "OTTMUSG00000033589.1"; havana_transcript "OTTMUST00000084616.1";
chr12	HAVANA	gene	55092446	55126895	0	-	.	gene_id "ENSMUSG00000062198.6"; gene_type "protein_coding"; gene_name "2700097O09Rik"; level 2; mgi_id "MGI:1919908"; tag "overlapping_locus"; havana_gene "OTTMUSG00000033589.1";
chr12	HAVANA	transcript	55092446	55126895	0	-	.	gene_id "ENSMUSG00000062198.6"; transcript_id "ENSMUST00000021406.6"; gene_type "protein_coding"; gene_name "2700097O09Rik"; transcript_type "protein_coding"; transcript_name "2700097O09Rik-201"; level 2; protein_id "ENSMUSP00000021406.6"; transcript_support_level "1"; mgi_id "MGI:1919908"; tag "basic"; tag "Ensembl_canonical"; tag "GENCODE_Primary"; tag "appris_principal_1"; tag "CCDS"; ccdsid "CCDS25912.1"; havana_gene "OTTMUSG00000033589.1"; havana_transcript "OTTMUST00000084616.1";
chr12	HAVANA	exon	55092461	55092728	0	-	.	gene_id "ENSMUSG00000062198.6"; transcript_id "ENSMUST00000136281.2"; gene_type "protein_coding"; gene_name "2700097O09Rik"; transcript_type "retained_intron"; transcript_name "2700097O09Rik-202"; exon_number 3; exon_id "ENSMUSE00000113963.6"; level 2; transcript_support_level "1"; mgi_id "MGI:1919908"; havana_gene "OTTMUSG00000033589.1"; havana_transcript "OTTMUST00000084618.1";
chr12	HAVANA	transcript	55092461	55100886	0	-	.	gene_id "ENSMUSG00000062198.6"; transcript_id "ENSMUST00000136281.2"; gene_type "protein_coding"; gene_name "2700097O09Rik"; transcript_type "retained_intron"; transcript_name "2700097O09Rik-202"; level 2; transcript_support_level "1"; mgi_id "MGI:1919908"; havana_gene "OTTMUSG00000033589.1"; havana_transcript "OTTMUST00000084618.1";
chr12	HAVANA	stop_codon	55092612	55092614	0	-	0	gene_id "ENSMUSG00000062198.6"; transcript_id "ENSMUST00000021406.6"; gene_type "protein_coding"; gene_name "2700097O09Rik"; transcript_type "protein_coding"; transcript_name "2700097O09Rik-201"; exon_number 8; exon_id "ENSMUSE00000769974.2"; level 2; protein_id "ENSMUSP00000021406.6"; transcript_support_level "1"; mgi_id "MGI:1919908"; tag "basic"; tag "Ensembl_canonical"; tag "GENCODE_Primary"; tag "appris_principal_1"; tag "CCDS"; ccdsid "CCDS25912.1"; havana_gene "OTTMUSG00000033589.1"; havana_transcript "OTTMUST00000084616.1";
chr12	HAVANA	CDS	55092615	55092728	0	-	0	gene_id "ENSMUSG00000062198.6"; transcript_id "ENSMUST00000021406.6"; gene_type "protein_coding"; gene_name "2700097O09Rik"; transcript_type "protein_coding"; transcript_name "2700097O09Rik-201"; exon_number 8; exon_id "ENSMUSE00000769974.2"; level 2; protein_id "ENSMUSP00000021406.6"; transcript_support_level "1"; mgi_id "MGI:1919908"; tag "basic"; tag "Ensembl_canonical"; tag "GENCODE_Primary"; tag "appris_principal_1"; tag "CCDS"; ccdsid "CCDS25912.1"; havana_gene "OTTMUSG00000033589.1"; havana_transcript "OTTMUST00000084616.1";
chr12	HAVANA	exon	55095672	55095762	0	-	.	gene_id "ENSMUSG00000062198.6"; transcript_id "ENSMUST00000021406.6"; gene_type "protein_coding"; gene_name "2700097O09Rik"; transcript_type "protein_coding"; transcript_name "2700097O09Rik-201"; exon_number 7; exon_id "ENSMUSE00001249413.2"; level 2; protein_id "ENSMUSP00000021406.6"; transcript_support_level "1"; mgi_id "MGI:1919908"; tag "basic"; tag "Ensembl_canonical"; tag "GENCODE_Primary"; tag "appris_principal_1"; tag "CCDS"; ccdsid "CCDS25912.1"; havana_gene "OTTMUSG00000033589.1"; havana_transcript "OTTMUST00000084616.1";
chr12	HAVANA	CDS	55095672	55095762	0	-	1	gene_id "ENSMUSG00000062198.6"; transcript_id "ENSMUST00000021406.6"; gene_type "protein_coding"; gene_name "2700097O09Rik"; transcript_type "protein_coding"; transcript_name "2700097O09Rik-201"; exon_number 7; exon_id "ENSMUSE00001249413.2"; level 2; protein_id "ENSMUSP00000021406.6"; transcript_support_level "1"; mgi_id "MGI:1919908"; tag "basic"; tag "Ensembl_canonical"; tag "GENCODE_Primary"; tag "appris_principal_1"; tag "CCDS"; ccdsid "CCDS25912.1"; havana_gene "OTTMUSG00000033589.1"; havana_transcript "OTTMUST00000084616.1";
chr12	HAVANA	exon	55095672	55095762	0	-	.	gene_id "ENSMUSG00000062198.6"; transcript_id "ENSMUST00000136281.2"; gene_type "protein_coding"; gene_name "2700097O09Rik"; transcript_type "retained_intron"; transcript_name "2700097O09Rik-202"; exon_number 2; exon_id "ENSMUSE00001205155.2"; level 2; transcript_support_level "1"; mgi_id "MGI:1919908"; havana_gene "OTTMUSG00000033589.1"; havana_transcript "OTTMUST00000084618.1";
chr12	HAVANA	exon	55100086	55100192	0	-	.	gene_id "ENSMUSG00000062198.6"; transcript_id "ENSMUST00000021406.6"; gene_type "protein_coding"; gene_name "2700097O09Rik"; transcript_type "protein_coding"; transcript_name "2700097O09Rik-201"; exon_number 6; exon_id "ENSMUSE00000113958.4"; level 2; protein_id "ENSMUSP00000021406.6"; transcript_support_level "1"; mgi_id "MGI:1919908"; tag "basic"; tag "Ensembl_canonical"; tag "GENCODE_Primary"; tag "appris_principal_1"; tag "CCDS"; ccdsid "CCDS25912.1"; havana_gene "OTTMUSG00000033589.1"; havana_transcript "OTTMUST00000084616.1";
chr12	HAVANA	CDS	55100086	55100192	0	-	0	gene_id "ENSMUSG00000062198.6"; transcript_id "ENSMUST00000021406.6"; gene_type "protein_coding"; gene_name "2700097O09Rik"; transcript_type "protein_coding"; transcript_name "2700097O09Rik-201"; exon_number 6; exon_id "ENSMUSE00000113958.4"; level 2; protein_id "ENSMUSP00000021406.6"; transcript_support_level "1"; mgi_id "MGI:1919908"; tag "basic"; tag "Ensembl_canonical"; tag "GENCODE_Primary"; tag "appris_principal_1"; tag "CCDS"; ccdsid "CCDS25912.1"; havana_gene "OTTMUSG00000033589.1"; havana_transcript "OTTMUST00000084616.1";
chr12	HAVANA	exon	55100086	55100886	0	-	.	gene_id "ENSMUSG00000062198.6"; transcript_id "ENSMUST00000136281.2"; gene_type "protein_coding"; gene_name "2700097O09Rik"; transcript_type "retained_intron"; transcript_name "2700097O09Rik-202"; exon_number 1; exon_id "ENSMUSE00000726488.2"; level 2; transcript_support_level "1"; mgi_id "MGI:1919908"; havana_gene "OTTMUSG00000033589.1"; havana_transcript "OTTMUST00000084618.1";
chr12	HAVANA	exon	55100095	55100192	0	-	.	gene_id "ENSMUSG00000062198.6"; transcript_id "ENSMUST00000222572.2"; gene_type "protein_coding"; gene_name "2700097O09Rik"; transcript_type "protein_coding_CDS_not_defined"; transcript_name "2700097O09Rik-204"; exon_number 6; exon_id "ENSMUSE00001417746.2"; level 2; transcript_support_level "3"; mgi_id "MGI:1919908"; tag "NMD_likely_if_extended"; havana_gene "OTTMUSG00000033589.1"; havana_transcript "OTTMUST00000163574.1";
chr12	HAVANA	transcript	55100095	55126889	0	-	.	gene_id "ENSMUSG00000062198.6"; transcript_id "ENSMUST00000222572.2"; gene_type "protein_coding"; gene_name "2700097O09Rik"; transcript_type "protein_coding_CDS_not_defined"; transcript_name "2700097O09Rik-204"; level 2; transcript_support_level "3"; mgi_id "MGI:1919908"; tag "NMD_likely_if_extended"; havana_gene "OTTMUSG00000033589.1"; havana_transcript "OTTMUST00000163574.1";
chr12	HAVANA	exon	55100539	55104137	0	-	.	gene_id "ENSMUSG00000062198.6"; transcript_id "ENSMUST00000156852.2"; gene_type "protein_coding"; gene_name "2700097O09Rik"; transcript_type "retained_intron"; transcript_name "2700097O09Rik-203"; exon_number 5; exon_id "ENSMUSE00000817978.2"; level 2; transcript_support_level "1"; mgi_id "MGI:1919908"; havana_gene "OTTMUSG00000033589.1"; havana_transcript "OTTMUST00000084617.1";
chr12	HAVANA	transcript	55100539	55126893	0	-	.	gene_id "ENSMUSG00000062198.6"; transcript_id "ENSMUST00000156852.2"; gene_type "protein_coding"; gene_name "2700097O09Rik"; transcript_type "retained_intron"; transcript_name "2700097O09Rik-203"; level 2; transcript_support_level "1"; mgi_id "MGI:1919908"; havana_gene "OTTMUSG00000033589.1"; havana_transcript "OTTMUST00000084617.1";
chr12	HAVANA	exon	55104027	55104137	0	-	.	gene_id "ENSMUSG00000062198.6"; transcript_id "ENSMUST00000021406.6"; gene_type "protein_coding"; gene_name "2700097O09Rik"; transcript_type "protein_coding"; transcript_name "2700097O09Rik-201"; exon_number 5; exon_id "ENSMUSE00000113965.4"; level 2; protein_id "ENSMUSP00000021406.6"; transcript_support_level "1"; mgi_id "MGI:1919908"; tag "basic"; tag "Ensembl_canonical"; tag "GENCODE_Primary"; tag "appris_principal_1"; tag "CCDS"; ccdsid "CCDS25912.1"; havana_gene "OTTMUSG00000033589.1"; havana_transcript "OTTMUST00000084616.1";
chr12	HAVANA	CDS	55104027	55104137	0	-	0	gene_id "ENSMUSG00000062198.6"; transcript_id "ENSMUST00000021406.6"; gene_type "protein_coding"; gene_name "2700097O09Rik"; transcript_type "protein_coding"; transcript_name "2700097O09Rik-201"; exon_number 5; exon_id "ENSMUSE00000113965.4"; level 2; protein_id "ENSMUSP00000021406.6"; transcript_support_level "1"; mgi_id "MGI:1919908"; tag "basic"; tag "Ensembl_canonical"; tag "GENCODE_Primary"; tag "appris_principal_1"; tag "CCDS"; ccdsid "CCDS25912.1"; havana_gene "OTTMUSG00000033589.1"; havana_transcript "OTTMUST00000084616.1";
chr12	HAVANA	exon	55104027	55104137	0	-	.	gene_id "ENSMUSG00000062198.6"; transcript_id "ENSMUST00000222572.2"; gene_type "protein_coding"; gene_name "2700097O09Rik"; transcript_type "protein_coding_CDS_not_defined"; transcript_name "2700097O09Rik-204"; exon_number 5; exon_id "ENSMUSE00001418365.2"; level 2; transcript_support_level "3"; mgi_id "MGI:1919908"; tag "NMD_likely_if_extended"; havana_gene "OTTMUSG00000033589.1"; havana_transcript "OTTMUST00000163574.1";
chr12	HAVANA	exon	55106160	55106363	0	-	.	gene_id "ENSMUSG00000062198.6"; transcript_id "ENSMUST00000222572.2"; gene_type "protein_coding"; gene_name "2700097O09Rik"; transcript_type "protein_coding_CDS_not_defined"; transcript_name "2700097O09Rik-204"; exon_number 4; exon_id "ENSMUSE00001420067.2"; level 2; transcript_support_level "3"; mgi_id "MGI:1919908"; tag "NMD_likely_if_extended"; havana_gene "OTTMUSG00000033589.1"; havana_transcript "OTTMUST00000163574.1";
chr12	HAVANA	exon	55106242	55106363	0	-	.	gene_id "ENSMUSG00000062198.6"; transcript_id "ENSMUST00000021406.6"; gene_type "protein_coding"; gene_name "2700097O09Rik"; transcript_type "protein_coding"; transcript_name "2700097O09Rik-201"; exon_number 4; exon_id "ENSMUSE00001258891.2"; level 2; protein_id "ENSMUSP00000021406.6"; transcript_support_level "1"; mgi_id "MGI:1919908"; tag "basic"; tag "Ensembl_canonical"; tag "GENCODE_Primary"; tag "appris_principal_1"; tag "CCDS"; ccdsid "CCDS25912.1"; havana_gene "OTTMUSG00000033589.1"; havana_transcript "OTTMUST00000084616.1";
chr12	HAVANA	CDS	55106242	55106363	0	-	2	gene_id "ENSMUSG00000062198.6"; transcript_id "ENSMUST00000021406.6"; gene_type "protein_coding"; gene_name "2700097O09Rik"; transcript_type "protein_coding"; transcript_name "2700097O09Rik-201"; exon_number 4; exon_id "ENSMUSE00001258891.2"; level 2; protein_id "ENSMUSP00000021406.6"; transcript_support_level "1"; mgi_id "MGI:1919908"; tag "basic"; tag "Ensembl_canonical"; tag "GENCODE_Primary"; tag "appris_principal_1"; tag "CCDS"; ccdsid "CCDS25912.1"; havana_gene "OTTMUSG00000033589.1"; havana_transcript "OTTMUST00000084616.1";
chr12	HAVANA	exon	55106242	55106363	0	-	.	gene_id "ENSMUSG00000062198.6"; transcript_id "ENSMUST00000156852.2"; gene_type "protein_coding"; gene_name "2700097O09Rik"; transcript_type "retained_intron"; transcript_name "2700097O09Rik-203"; exon_number 4; exon_id "ENSMUSE00001243904.2"; level 2; transcript_support_level "1"; mgi_id "MGI:1919908"; havana_gene "OTTMUSG00000033589.1"; havana_transcript "OTTMUST00000084617.1";
chr12	HAVANA	exon	55107840	55107978	0	-	.	gene_id "ENSMUSG00000062198.6"; transcript_id "ENSMUST00000021406.6"; gene_type "protein_coding"; gene_name "2700097O09Rik"; transcript_type "protein_coding"; transcript_name "2700097O09Rik-201"; exon_number 3; exon_id "ENSMUSE00001248105.2"; level 2; protein_id "ENSMUSP00000021406.6"; transcript_support_level "1"; mgi_id "MGI:1919908"; tag "basic"; tag "Ensembl_canonical"; tag "GENCODE_Primary"; tag "appris_principal_1"; tag "CCDS"; ccdsid "CCDS25912.1"; havana_gene "OTTMUSG00000033589.1"; havana_transcript "OTTMUST00000084616.1";
chr12	HAVANA	CDS	55107840	55107978	0	-	0	gene_id "ENSMUSG00000062198.6"; transcript_id "ENSMUST00000021406.6"; gene_type "protein_coding"; gene_name "2700097O09Rik"; transcript_type "protein_coding"; transcript_name "2700097O09Rik-201"; exon_number 3; exon_id "ENSMUSE00001248105.2"; level 2; protein_id "ENSMUSP00000021406.6"; transcript_support_level "1"; mgi_id "MGI:1919908"; tag "basic"; tag "Ensembl_canonical"; tag "GENCODE_Primary"; tag "appris_principal_1"; tag "CCDS"; ccdsid "CCDS25912.1"; havana_gene "OTTMUSG00000033589.1"; havana_transcript "OTTMUST00000084616.1";
chr12	HAVANA	exon	55107840	55107978	0	-	.	gene_id "ENSMUSG00000062198.6"; transcript_id "ENSMUST00000222572.2"; gene_type "protein_coding"; gene_name "2700097O09Rik"; transcript_type "protein_coding_CDS_not_defined"; transcript_name "2700097O09Rik-204"; exon_number 3; exon_id "ENSMUSE00001261205.2"; level 2; transcript_support_level "3"; mgi_id "MGI:1919908"; tag "NMD_likely_if_extended"; havana_gene "OTTMUSG00000033589.1"; havana_transcript "OTTMUST00000163574.1";
chr12	HAVANA	exon	55107840	55107978	0	-	.	gene_id "ENSMUSG00000062198.6"; transcript_id "ENSMUST00000156852.2"; gene_type "protein_coding"; gene_name "2700097O09Rik"; transcript_type "retained_intron"; transcript_name "2700097O09Rik-203"; exon_number 3; exon_id "ENSMUSE00001261205.2"; level 2; transcript_support_level "1"; mgi_id "MGI:1919908"; havana_gene "OTTMUSG00000033589.1"; havana_transcript "OTTMUST00000084617.1";
chr12	HAVANA	exon	55109773	55109894	0	-	.	gene_id "ENSMUSG00000062198.6"; transcript_id "ENSMUST00000021406.6"; gene_type "protein_coding"; gene_name "2700097O09Rik"; transcript_type "protein_coding"; transcript_name "2700097O09Rik-201"; exon_number 2; exon_id "ENSMUSE00001262491.2"; level 2; protein_id "ENSMUSP00000021406.6"; transcript_support_level "1"; mgi_id "MGI:1919908"; tag "basic"; tag "Ensembl_canonical"; tag "GENCODE_Primary"; tag "appris_principal_1"; tag "CCDS"; ccdsid "CCDS25912.1"; havana_gene "OTTMUSG00000033589.1"; havana_transcript "OTTMUST00000084616.1";
chr12	HAVANA	CDS	55109773	55109894	0	-	2	gene_id "ENSMUSG00000062198.6"; transcript_id "ENSMUST00000021406.6"; gene_type "protein_coding"; gene_name "2700097O09Rik"; transcript_type "protein_coding"; transcript_name "2700097O09Rik-201"; exon_number 2; exon_id "ENSMUSE00001262491.2"; level 2; protein_id "ENSMUSP00000021406.6"; transcript_support_level "1"; mgi_id "MGI:1919908"; tag "basic"; tag "Ensembl_canonical"; tag "GENCODE_Primary"; tag "appris_principal_1"; tag "CCDS"; ccdsid "CCDS25912.1"; havana_gene "OTTMUSG00000033589.1"; havana_transcript "OTTMUST00000084616.1";
chr12	HAVANA	exon	55109773	55109894	0	-	.	gene_id "ENSMUSG00000062198.6"; transcript_id "ENSMUST00000222572.2"; gene_type "protein_coding"; gene_name "2700097O09Rik"; transcript_type "protein_coding_CDS_not_defined"; transcript_name "2700097O09Rik-204"; exon_number 2; exon_id "ENSMUSE00001313245.2"; level 2; transcript_support_level "3"; mgi_id "MGI:1919908"; tag "NMD_likely_if_extended"; havana_gene "OTTMUSG00000033589.1"; havana_transcript "OTTMUST00000163574.1";
chr12	HAVANA	exon	55109773	55109894	0	-	.	gene_id "ENSMUSG00000062198.6"; transcript_id "ENSMUST00000156852.2"; gene_type "protein_coding"; gene_name "2700097O09Rik"; transcript_type "retained_intron"; transcript_name "2700097O09Rik-203"; exon_number 2; exon_id "ENSMUSE00001313245.2"; level 2; transcript_support_level "1"; mgi_id "MGI:1919908"; havana_gene "OTTMUSG00000033589.1"; havana_transcript "OTTMUST00000084617.1";
chr12	HAVANA	gene	55113288	55113702	0	-	.	gene_id "ENSMUSG00000113467.2"; gene_type "processed_pseudogene"; gene_name "Gm46350"; level 2; mgi_id "MGI:5825987"; tag "overlapping_locus"; havana_gene "OTTMUSG00000065863.1";
chr12	HAVANA	transcript	55113288	55113702	0	-	.	gene_id "ENSMUSG00000113467.2"; transcript_id "ENSMUST00000222661.2"; gene_type "processed_pseudogene"; gene_name "Gm46350"; transcript_type "processed_pseudogene"; transcript_name "Gm46350-201"; level 2; transcript_support_level "NA"; mgi_id "MGI:5825987"; ont "PGO:0000004"; tag "basic"; tag "Ensembl_canonical"; tag "GENCODE_Primary"; havana_gene "OTTMUSG00000065863.1"; havana_transcript "OTTMUST00000160209.1";
chr12	HAVANA	exon	55113288	55113702	0	-	.	gene_id "ENSMUSG00000113467.2"; transcript_id "ENSMUST00000222661.2"; gene_type "processed_pseudogene"; gene_name "Gm46350"; transcript_type "processed_pseudogene"; transcript_name "Gm46350-201"; exon_number 1; exon_id "ENSMUSE00001414274.2"; level 2; transcript_support_level "NA"; mgi_id "MGI:5825987"; ont "PGO:0000004"; tag "basic"; tag "Ensembl_canonical"; tag "GENCODE_Primary"; havana_gene "OTTMUSG00000065863.1"; havana_transcript "OTTMUST00000160209.1";
chr12	HAVANA	gene	55114537	55114986	0	-	.	gene_id "ENSMUSG00000113137.2"; gene_type "processed_pseudogene"; gene_name "Gm7511"; level 2; mgi_id "MGI:3646392"; tag "overlapping_locus"; havana_gene "OTTMUSG00000065864.1";
chr12	HAVANA	transcript	55114537	55114986	0	-	.	gene_id "ENSMUSG00000113137.2"; transcript_id "ENSMUST00000220953.2"; gene_type "processed_pseudogene"; gene_name "Gm7511"; transcript_type "processed_pseudogene"; transcript_name "Gm7511-201"; level 2; transcript_support_level "NA"; mgi_id "MGI:3646392"; ont "PGO:0000004"; tag "basic"; tag "Ensembl_canonical"; tag "GENCODE_Primary"; havana_gene "OTTMUSG00000065864.1"; havana_transcript "OTTMUST00000160210.1";
chr12	HAVANA	exon	55114537	55114986	0	-	.	gene_id "ENSMUSG00000113137.2"; transcript_id "ENSMUST00000220953.2"; gene_type "processed_pseudogene"; gene_name "Gm7511"; transcript_type "processed_pseudogene"; transcript_name "Gm7511-201"; exon_number 1; exon_id "ENSMUSE00001417720.2"; level 2; transcript_support_level "NA"; mgi_id "MGI:3646392"; ont "PGO:0000004"; tag "basic"; tag "Ensembl_canonical"; tag "GENCODE_Primary"; havana_gene "OTTMUSG00000065864.1"; havana_transcript "OTTMUST00000160210.1";
chr12	HAVANA	CDS	55126766	55126862	0	-	0	gene_id "ENSMUSG00000062198.6"; transcript_id "ENSMUST00000021406.6"; gene_type "protein_coding"; gene_name "2700097O09Rik"; transcript_type "protein_coding"; transcript_name "2700097O09Rik-201"; exon_number 1; exon_id "ENSMUSE00000751098.2"; level 2; protein_id "ENSMUSP00000021406.6"; transcript_support_level "1"; mgi_id "MGI:1919908"; tag "basic"; tag "Ensembl_canonical"; tag "GENCODE_Primary"; tag "appris_principal_1"; tag "CCDS"; ccdsid "CCDS25912.1"; havana_gene "OTTMUSG00000033589.1"; havana_transcript "OTTMUST00000084616.1";
chr12	HAVANA	exon	55126766	55126889	0	-	.	gene_id "ENSMUSG00000062198.6"; transcript_id "ENSMUST00000222572.2"; gene_type "protein_coding"; gene_name "2700097O09Rik"; transcript_type "protein_coding_CDS_not_defined"; transcript_name "2700097O09Rik-204"; exon_number 1; exon_id "ENSMUSE00001419297.2"; level 2; transcript_support_level "3"; mgi_id "MGI:1919908"; tag "NMD_likely_if_extended"; havana_gene "OTTMUSG00000033589.1"; havana_transcript "OTTMUST00000163574.1";
chr12	HAVANA	exon	55126766	55126893	0	-	.	gene_id "ENSMUSG00000062198.6"; transcript_id "ENSMUST00000156852.2"; gene_type "protein_coding"; gene_name "2700097O09Rik"; transcript_type "retained_intron"; transcript_name "2700097O09Rik-203"; exon_number 1; exon_id "ENSMUSE00000779646.2"; level 2; transcript_support_level "1"; mgi_id "MGI:1919908"; havana_gene "OTTMUSG00000033589.1"; havana_transcript "OTTMUST00000084617.1";
chr12	HAVANA	exon	55126766	55126895	0	-	.	gene_id "ENSMUSG00000062198.6"; transcript_id "ENSMUST00000021406.6"; gene_type "protein_coding"; gene_name "2700097O09Rik"; transcript_type "protein_coding"; transcript_name "2700097O09Rik-201"; exon_number 1; exon_id "ENSMUSE00000751098.2"; level 2; protein_id "ENSMUSP00000021406.6"; transcript_support_level "1"; mgi_id "MGI:1919908"; tag "basic"; tag "Ensembl_canonical"; tag "GENCODE_Primary"; tag "appris_principal_1"; tag "CCDS"; ccdsid "CCDS25912.1"; havana_gene "OTTMUSG00000033589.1"; havana_transcript "OTTMUST00000084616.1";
chr12	HAVANA	start_codon	55126860	55126862	0	-	0	gene_id "ENSMUSG00000062198.6"; transcript_id "ENSMUST00000021406.6"; gene_type "protein_coding"; gene_name "2700097O09Rik"; transcript_type "protein_coding"; transcript_name "2700097O09Rik-201"; exon_number 1; exon_id "ENSMUSE00000751098.2"; level 2; protein_id "ENSMUSP00000021406.6"; transcript_support_level "1"; mgi_id "MGI:1919908"; tag "basic"; tag "Ensembl_canonical"; tag "GENCODE_Primary"; tag "appris_principal_1"; tag "CCDS"; ccdsid "CCDS25912.1"; havana_gene "OTTMUSG00000033589.1"; havana_transcript "OTTMUST00000084616.1";
chr12	HAVANA	UTR	55126863	55126895	0	-	.	gene_id "ENSMUSG00000062198.6"; transcript_id "ENSMUST00000021406.6"; gene_type "protein_coding"; gene_name "2700097O09Rik"; transcript_type "protein_coding"; transcript_name "2700097O09Rik-201"; exon_number 1; exon_id "ENSMUSE00000751098.2"; level 2; protein_id "ENSMUSP00000021406.6"; transcript_support_level "1"; mgi_id "MGI:1919908"; tag "basic"; tag "Ensembl_canonical"; tag "GENCODE_Primary"; tag "appris_principal_1"; tag "CCDS"; ccdsid "CCDS25912.1"; havana_gene "OTTMUSG00000033589.1"; havana_transcript "OTTMUST00000084616.1";
chr12	HAVANA	exon	55188548	55189068	0	-	.	gene_id "ENSMUSG00000142128.1"; transcript_id "ENSMUST00000369168.1"; gene_type "lncRNA"; gene_name "ENSMUSG00000142128"; transcript_type "lncRNA"; transcript_name "ENSMUST00000369168"; exon_number 8; exon_id "ENSMUSE00001726389.1"; level 2; tag "basic"; tag "Ensembl_canonical"; tag "GENCODE_Primary"; tag "TAGENE";
chr12	HAVANA	gene	55188548	55202098	0	-	.	gene_id "ENSMUSG00000142128.1"; gene_type "lncRNA"; gene_name "ENSMUSG00000142128"; level 2; tag "overlapping_locus"; tag "overlaps_pseudogene";
chr12	HAVANA	transcript	55188548	55202098	0	-	.	gene_id "ENSMUSG00000142128.1"; transcript_id "ENSMUST00000369168.1"; gene_type "lncRNA"; gene_name "ENSMUSG00000142128"; transcript_type "lncRNA"; transcript_name "ENSMUST00000369168"; level 2; tag "basic"; tag "Ensembl_canonical"; tag "GENCODE_Primary"; tag "TAGENE";
chr12	HAVANA	exon	55188894	55189068	0	-	.	gene_id "ENSMUSG00000112022.3"; transcript_id "ENSMUST00000219562.3"; gene_type "transcribed_unprocessed_pseudogene"; gene_name "Gm2436"; transcript_type "transcribed_unprocessed_pseudogene"; transcript_name "Gm2436-201"; exon_number 8; exon_id "ENSMUSE00001408030.2"; level 2; transcript_support_level "NA"; mgi_id "MGI:3780603"; ont "PGO:0000005"; ont "PGO:0000019"; tag "basic"; tag "Ensembl_canonical"; tag "GENCODE_Primary"; havana_gene "OTTMUSG00000065739.1"; havana_transcript "OTTMUST00000159984.1";
chr12	HAVANA	gene	55188894	55201681	0	-	.	gene_id "ENSMUSG00000112022.3"; gene_type "transcribed_unprocessed_pseudogene"; gene_name "Gm2436"; level 2; mgi_id "MGI:3780603"; tag "overlapping_locus"; havana_gene "OTTMUSG00000065739.1";
chr12	HAVANA	transcript	55188894	55201681	0	-	.	gene_id "ENSMUSG00000112022.3"; transcript_id "ENSMUST00000219562.3"; gene_type "transcribed_unprocessed_pseudogene"; gene_name "Gm2436"; transcript_type "transcribed_unprocessed_pseudogene"; transcript_name "Gm2436-201"; level 2; transcript_support_level "NA"; mgi_id "MGI:3780603"; ont "PGO:0000005"; ont "PGO:0000019"; tag "basic"; tag "Ensembl_canonical"; tag "GENCODE_Primary"; havana_gene "OTTMUSG00000065739.1"; havana_transcript "OTTMUST00000159984.1";
chr12	HAVANA	exon	55190158	55190217	0	-	.	gene_id "ENSMUSG00000142128.1"; transcript_id "ENSMUST00000369168.1"; gene_type "lncRNA"; gene_name "ENSMUSG00000142128"; transcript_type "lncRNA"; transcript_name "ENSMUST00000369168"; exon_number 7; exon_id "ENSMUSE00001726380.1"; level 2; tag "basic"; tag "Ensembl_canonical"; tag "GENCODE_Primary"; tag "TAGENE";
chr12	HAVANA	exon	55190158	55190217	0	-	.	gene_id "ENSMUSG00000112022.3"; transcript_id "ENSMUST00000219562.3"; gene_type "transcribed_unprocessed_pseudogene"; gene_name "Gm2436"; transcript_type "transcribed_unprocessed_pseudogene"; transcript_name "Gm2436-201"; exon_number 7; exon_id "ENSMUSE00001411282.2"; level 2; transcript_support_level "NA"; mgi_id "MGI:3780603"; ont "PGO:0000005"; ont "PGO:0000019"; tag "basic"; tag "Ensembl_canonical"; tag "GENCODE_Primary"; havana_gene "OTTMUSG00000065739.1"; havana_transcript "OTTMUST00000159984.1";
chr12	HAVANA	exon	55191836	55192154	0	-	.	gene_id "ENSMUSG00000142128.1"; transcript_id "ENSMUST00000369169.1"; gene_type "lncRNA"; gene_name "ENSMUSG00000142128"; transcript_type "lncRNA"; transcript_name "ENSMUST00000369169"; exon_number 6; exon_id "ENSMUSE00001726384.1"; level 2; tag "basic"; tag "TAGENE";
chr12	HAVANA	transcript	55191836	55201741	0	-	.	gene_id "ENSMUSG00000142128.1"; transcript_id "ENSMUST00000369169.1"; gene_type "lncRNA"; gene_name "ENSMUSG00000142128"; transcript_type "lncRNA"; transcript_name "ENSMUST00000369169"; level 2; tag "basic"; tag "TAGENE";
chr12	HAVANA	exon	55192017	55192154	0	-	.	gene_id "ENSMUSG00000142128.1"; transcript_id "ENSMUST00000369168.1"; gene_type "lncRNA"; gene_name "ENSMUSG00000142128"; transcript_type "lncRNA"; transcript_name "ENSMUST00000369168"; exon_number 6; exon_id "ENSMUSE00001726388.1"; level 2; tag "basic"; tag "Ensembl_canonical"; tag "GENCODE_Primary"; tag "TAGENE";
chr12	HAVANA	exon	55192017	55192154	0	-	.	gene_id "ENSMUSG00000112022.3"; transcript_id "ENSMUST00000219562.3"; gene_type "transcribed_unprocessed_pseudogene"; gene_name "Gm2436"; transcript_type "transcribed_unprocessed_pseudogene"; transcript_name "Gm2436-201"; exon_number 6; exon_id "ENSMUSE00001406874.2"; level 2; transcript_support_level "NA"; mgi_id "MGI:3780603"; ont "PGO:0000005"; ont "PGO:0000019"; tag "basic"; tag "Ensembl_canonical"; tag "GENCODE_Primary"; havana_gene "OTTMUSG00000065739.1"; havana_transcript "OTTMUST00000159984.1";
chr12	HAVANA	exon	55195386	55196621	0	-	.	gene_id "ENSMUSG00000142128.1"; transcript_id "ENSMUST00000369170.1"; gene_type "lncRNA"; gene_name "ENSMUSG00000142128"; transcript_type "lncRNA"; transcript_name "ENSMUST00000369170"; exon_number 3; exon_id "ENSMUSE00001726391.1"; level 2; tag "basic"; tag "TAGENE";
chr12	HAVANA	transcript	55195386	55202069	0	-	.	gene_id "ENSMUSG00000142128.1"; transcript_id "ENSMUST00000369170.1"; gene_type "lncRNA"; gene_name "ENSMUSG00000142128"; transcript_type "lncRNA"; transcript_name "ENSMUST00000369170"; level 2; tag "basic"; tag "TAGENE";
chr12	HAVANA	exon	55195888	55196019	0	-	.	gene_id "ENSMUSG00000142128.1"; transcript_id "ENSMUST00000369169.1"; gene_type "lncRNA"; gene_name "ENSMUSG00000142128"; transcript_type "lncRNA"; transcript_name "ENSMUST00000369169"; exon_number 5; exon_id "ENSMUSE00001726386.1"; level 2; tag "basic"; tag "TAGENE";
chr12	HAVANA	exon	55195888	55196024	0	-	.	gene_id "ENSMUSG00000142128.1"; transcript_id "ENSMUST00000369168.1"; gene_type "lncRNA"; gene_name "ENSMUSG00000142128"; transcript_type "lncRNA"; transcript_name "ENSMUST00000369168"; exon_number 5; exon_id "ENSMUSE00001726383.1"; level 2; tag "basic"; tag "Ensembl_canonical"; tag "GENCODE_Primary"; tag "TAGENE";
chr12	HAVANA	exon	55195888	55196024	0	-	.	gene_id "ENSMUSG00000112022.3"; transcript_id "ENSMUST00000219562.3"; gene_type "transcribed_unprocessed_pseudogene"; gene_name "Gm2436"; transcript_type "transcribed_unprocessed_pseudogene"; transcript_name "Gm2436-201"; exon_number 5; exon_id "ENSMUSE00001411142.2"; level 2; transcript_support_level "NA"; mgi_id "MGI:3780603"; ont "PGO:0000005"; ont "PGO:0000019"; tag "basic"; tag "Ensembl_canonical"; tag "GENCODE_Primary"; havana_gene "OTTMUSG00000065739.1"; havana_transcript "OTTMUST00000159984.1";
chr12	HAVANA	exon	55196406	55196481	0	-	.	gene_id "ENSMUSG00000142128.1"; transcript_id "ENSMUST00000369168.1"; gene_type "lncRNA"; gene_name "ENSMUSG00000142128"; transcript_type "lncRNA"; transcript_name "ENSMUST00000369168"; exon_number 4; exon_id "ENSMUSE00001726390.1"; level 2; tag "basic"; tag "Ensembl_canonical"; tag "GENCODE_Primary"; tag "TAGENE";
chr12	HAVANA	exon	55196406	55196481	0	-	.	gene_id "ENSMUSG00000142128.1"; transcript_id "ENSMUST00000369169.1"; gene_type "lncRNA"; gene_name "ENSMUSG00000142128"; transcript_type "lncRNA"; transcript_name "ENSMUST00000369169"; exon_number 4; exon_id "ENSMUSE00001726390.1"; level 2; tag "basic"; tag "TAGENE";
chr12	HAVANA	exon	55196406	55196481	0	-	.	gene_id "ENSMUSG00000112022.3"; transcript_id "ENSMUST00000219562.3"; gene_type "transcribed_unprocessed_pseudogene"; gene_name "Gm2436"; transcript_type "transcribed_unprocessed_pseudogene"; transcript_name "Gm2436-201"; exon_number 4; exon_id "ENSMUSE00001412267.2"; level 2; transcript_support_level "NA"; mgi_id "MGI:3780603"; ont "PGO:0000005"; ont "PGO:0000019"; tag "basic"; tag "Ensembl_canonical"; tag "GENCODE_Primary"; havana_gene "OTTMUSG00000065739.1"; havana_transcript "OTTMUST00000159984.1";
chr12	HAVANA	exon	55196566	55196621	0	-	.	gene_id "ENSMUSG00000142128.1"; transcript_id "ENSMUST00000369168.1"; gene_type "lncRNA"; gene_name "ENSMUSG00000142128"; transcript_type "lncRNA"; transcript_name "ENSMUST00000369168"; exon_number 3; exon_id "ENSMUSE00001726392.1"; level 2; tag "basic"; tag "Ensembl_canonical"; tag "GENCODE_Primary"; tag "TAGENE";
chr12	HAVANA	exon	55196566	55196621	0	-	.	gene_id "ENSMUSG00000142128.1"; transcript_id "ENSMUST00000369169.1"; gene_type "lncRNA"; gene_name "ENSMUSG00000142128"; transcript_type "lncRNA"; transcript_name "ENSMUST00000369169"; exon_number 3; exon_id "ENSMUSE00001726392.1"; level 2; tag "basic"; tag "TAGENE";
chr12	HAVANA	exon	55196566	55196621	0	-	.	gene_id "ENSMUSG00000112022.3"; transcript_id "ENSMUST00000219562.3"; gene_type "transcribed_unprocessed_pseudogene"; gene_name "Gm2436"; transcript_type "transcribed_unprocessed_pseudogene"; transcript_name "Gm2436-201"; exon_number 3; exon_id "ENSMUSE00001406965.2"; level 2; transcript_support_level "NA"; mgi_id "MGI:3780603"; ont "PGO:0000005"; ont "PGO:0000019"; tag "basic"; tag "Ensembl_canonical"; tag "GENCODE_Primary"; havana_gene "OTTMUSG00000065739.1"; havana_transcript "OTTMUST00000159984.1";
chr12	HAVANA	exon	55197661	55197793	0	-	.	gene_id "ENSMUSG00000142128.1"; transcript_id "ENSMUST00000369168.1"; gene_type "lncRNA"; gene_name "ENSMUSG00000142128"; transcript_type "lncRNA"; transcript_name "ENSMUST00000369168"; exon_number 2; exon_id "ENSMUSE00001726381.1"; level 2; tag "basic"; tag "Ensembl_canonical"; tag "GENCODE_Primary"; tag "TAGENE";
chr12	HAVANA	exon	55197661	55197793	0	-	.	gene_id "ENSMUSG00000142128.1"; transcript_id "ENSMUST00000369169.1"; gene_type "lncRNA"; gene_name "ENSMUSG00000142128"; transcript_type "lncRNA"; transcript_name "ENSMUST00000369169"; exon_number 2; exon_id "ENSMUSE00001726381.1"; level 2; tag "basic"; tag "TAGENE";
chr12	HAVANA	exon	55197661	55197793	0	-	.	gene_id "ENSMUSG00000142128.1"; transcript_id "ENSMUST00000369170.1"; gene_type "lncRNA"; gene_name "ENSMUSG00000142128"; transcript_type "lncRNA"; transcript_name "ENSMUST00000369170"; exon_number 2; exon_id "ENSMUSE00001726381.1"; level 2; tag "basic"; tag "TAGENE";
chr12	HAVANA	exon	55197661	55197793	0	-	.	gene_id "ENSMUSG00000112022.3"; transcript_id "ENSMUST00000219562.3"; gene_type "transcribed_unprocessed_pseudogene"; gene_name "Gm2436"; transcript_type "transcribed_unprocessed_pseudogene"; transcript_name "Gm2436-201"; exon_number 2; exon_id "ENSMUSE00001410523.3"; level 2; transcript_support_level "NA"; mgi_id "MGI:3780603"; ont "PGO:0000005"; ont "PGO:0000019"; tag "basic"; tag "Ensembl_canonical"; tag "GENCODE_Primary"; havana_gene "OTTMUSG00000065739.1"; havana_transcript "OTTMUST00000159984.1";
chr12	HAVANA	exon	55201607	55201681	0	-	.	gene_id "ENSMUSG00000112022.3"; transcript_id "ENSMUST00000219562.3"; gene_type "transcribed_unprocessed_pseudogene"; gene_name "Gm2436"; transcript_type "transcribed_unprocessed_pseudogene"; transcript_name "Gm2436-201"; exon_number 1; exon_id "ENSMUSE00001465277.2"; level 2; transcript_support_level "NA"; mgi_id "MGI:3780603"; ont "PGO:0000005"; ont "PGO:0000019"; tag "basic"; tag "Ensembl_canonical"; tag "GENCODE_Primary"; havana_gene "OTTMUSG00000065739.1"; havana_transcript "OTTMUST00000159984.1";
chr12	HAVANA	exon	55201607	55201741	0	-	.	gene_id "ENSMUSG00000142128.1"; transcript_id "ENSMUST00000369169.1"; gene_type "lncRNA"; gene_name "ENSMUSG00000142128"; transcript_type "lncRNA"; transcript_name "ENSMUST00000369169"; exon_number 1; exon_id "ENSMUSE00001726387.1"; level 2; tag "basic"; tag "TAGENE";
chr12	HAVANA	exon	55201607	55202069	0	-	.	gene_id "ENSMUSG00000142128.1"; transcript_id "ENSMUST00000369170.1"; gene_type "lncRNA"; gene_name "ENSMUSG00000142128"; transcript_type "lncRNA"; transcript_name "ENSMUST00000369170"; exon_number 1; exon_id "ENSMUSE00001726385.1"; level 2; tag "basic"; tag "TAGENE";
chr12	HAVANA	exon	55201607	55202098	0	-	.	gene_id "ENSMUSG00000142128.1"; transcript_id "ENSMUST00000369168.1"; gene_type "lncRNA"; gene_name "ENSMUSG00000142128"; transcript_type "lncRNA"; transcript_name "ENSMUST00000369168"; exon_number 1; exon_id "ENSMUSE00001726382.1"; level 2; tag "basic"; tag "Ensembl_canonical"; tag "GENCODE_Primary"; tag "TAGENE";
chr12	HAVANA	exon	55263610	55264132	0	-	.	gene_id "ENSMUSG00000142170.1"; transcript_id "ENSMUST00000369438.1"; gene_type "lncRNA"; gene_name "ENSMUSG00000142170"; transcript_type "lncRNA"; transcript_name "ENSMUST00000369438"; exon_number 8; exon_id "ENSMUSE00001726861.1"; level 2; tag "basic"; tag "Ensembl_canonical"; tag "GENCODE_Primary"; tag "TAGENE";
chr12	HAVANA	gene	55263610	55277160	0	-	.	gene_id "ENSMUSG00000142170.1"; gene_type "lncRNA"; gene_name "ENSMUSG00000142170"; level 2; tag "overlapping_locus"; tag "overlaps_pseudogene";
chr12	HAVANA	transcript	55263610	55277160	0	-	.	gene_id "ENSMUSG00000142170.1"; transcript_id "ENSMUST00000369438.1"; gene_type "lncRNA"; gene_name "ENSMUSG00000142170"; transcript_type "lncRNA"; transcript_name "ENSMUST00000369438"; level 2; tag "basic"; tag "Ensembl_canonical"; tag "GENCODE_Primary"; tag "TAGENE";
chr12	HAVANA	exon	55263617	55264132	0	-	.	gene_id "ENSMUSG00000142170.1"; transcript_id "ENSMUST00000369439.1"; gene_type "lncRNA"; gene_name "ENSMUSG00000142170"; transcript_type "lncRNA"; transcript_name "ENSMUST00000369439"; exon_number 8; exon_id "ENSMUSE00001726865.1"; level 2; tag "TAGENE";
chr12	HAVANA	transcript	55263617	55276805	0	-	.	gene_id "ENSMUSG00000142170.1"; transcript_id "ENSMUST00000369439.1"; gene_type "lncRNA"; gene_name "ENSMUSG00000142170"; transcript_type "lncRNA"; transcript_name "ENSMUST00000369439"; level 2; tag "TAGENE";
chr12	HAVANA	exon	55263961	55264132	0	-	.	gene_id "ENSMUSG00000112690.3"; transcript_id "ENSMUST00000220144.3"; gene_type "transcribed_unprocessed_pseudogene"; gene_name "Gm2446"; transcript_type "transcribed_unprocessed_pseudogene"; transcript_name "Gm2446-201"; exon_number 8; exon_id "ENSMUSE00001406253.2"; level 2; transcript_support_level "NA"; mgi_id "MGI:3780613"; ont "PGO:0000005"; ont "PGO:0000019"; tag "basic"; tag "Ensembl_canonical"; tag "GENCODE_Primary"; havana_gene "OTTMUSG00000065742.1"; havana_transcript "OTTMUST00000159990.1";
chr12	HAVANA	gene	55263961	55276745	0	-	.	gene_id "ENSMUSG00000112690.3"; gene_type "transcribed_unprocessed_pseudogene"; gene_name "Gm2446"; level 2; mgi_id "MGI:3780613"; tag "overlapping_locus"; havana_gene "OTTMUSG00000065742.1";
chr12	HAVANA	transcript	55263961	55276745	0	-	.	gene_id "ENSMUSG00000112690.3"; transcript_id "ENSMUST00000220144.3"; gene_type "transcribed_unprocessed_pseudogene"; gene_name "Gm2446"; transcript_type "transcribed_unprocessed_pseudogene"; transcript_name "Gm2446-201"; level 2; transcript_support_level "NA"; mgi_id "MGI:3780613"; ont "PGO:0000005"; ont "PGO:0000019"; tag "basic"; tag "Ensembl_canonical"; tag "GENCODE_Primary"; havana_gene "OTTMUSG00000065742.1"; havana_transcript "OTTMUST00000159990.1";
chr12	HAVANA	exon	55265222	55265281	0	-	.	gene_id "ENSMUSG00000142170.1"; transcript_id "ENSMUST00000369438.1"; gene_type "lncRNA"; gene_name "ENSMUSG00000142170"; transcript_type "lncRNA"; transcript_name "ENSMUST00000369438"; exon_number 7; exon_id "ENSMUSE00001726864.1"; level 2; tag "basic"; tag "Ensembl_canonical"; tag "GENCODE_Primary"; tag "TAGENE";
chr12	HAVANA	exon	55265222	55265281	0	-	.	gene_id "ENSMUSG00000142170.1"; transcript_id "ENSMUST00000369439.1"; gene_type "lncRNA"; gene_name "ENSMUSG00000142170"; transcript_type "lncRNA"; transcript_name "ENSMUST00000369439"; exon_number 7; exon_id "ENSMUSE00001726864.1"; level 2; tag "TAGENE";
chr12	HAVANA	exon	55265222	55265281	0	-	.	gene_id "ENSMUSG00000112690.3"; transcript_id "ENSMUST00000220144.3"; gene_type "transcribed_unprocessed_pseudogene"; gene_name "Gm2446"; transcript_type "transcribed_unprocessed_pseudogene"; transcript_name "Gm2446-201"; exon_number 7; exon_id "ENSMUSE00001412154.2"; level 2; transcript_support_level "NA"; mgi_id "MGI:3780613"; ont "PGO:0000005"; ont "PGO:0000019"; tag "basic"; tag "Ensembl_canonical"; tag "GENCODE_Primary"; havana_gene "OTTMUSG00000065742.1"; havana_transcript "OTTMUST00000159990.1";
chr12	HAVANA	exon	55267081	55267218	0	-	.	gene_id "ENSMUSG00000142170.1"; transcript_id "ENSMUST00000369438.1"; gene_type "lncRNA"; gene_name "ENSMUSG00000142170"; transcript_type "lncRNA"; transcript_name "ENSMUST00000369438"; exon_number 6; exon_id "ENSMUSE00001726867.1"; level 2; tag "basic"; tag "Ensembl_canonical"; tag "GENCODE_Primary"; tag "TAGENE";
chr12	HAVANA	exon	55267081	55267218	0	-	.	gene_id "ENSMUSG00000142170.1"; transcript_id "ENSMUST00000369439.1"; gene_type "lncRNA"; gene_name "ENSMUSG00000142170"; transcript_type "lncRNA"; transcript_name "ENSMUST00000369439"; exon_number 6; exon_id "ENSMUSE00001726867.1"; level 2; tag "TAGENE";
chr12	HAVANA	exon	55267081	55267218	0	-	.	gene_id "ENSMUSG00000112690.3"; transcript_id "ENSMUST00000220144.3"; gene_type "transcribed_unprocessed_pseudogene"; gene_name "Gm2446"; transcript_type "transcribed_unprocessed_pseudogene"; transcript_name "Gm2446-201"; exon_number 6; exon_id "ENSMUSE00001409836.2"; level 2; transcript_support_level "NA"; mgi_id "MGI:3780613"; ont "PGO:0000005"; ont "PGO:0000019"; tag "basic"; tag "Ensembl_canonical"; tag "GENCODE_Primary"; havana_gene "OTTMUSG00000065742.1"; havana_transcript "OTTMUST00000159990.1";
chr12	HAVANA	exon	55270952	55271083	0	-	.	gene_id "ENSMUSG00000142170.1"; transcript_id "ENSMUST00000369439.1"; gene_type "lncRNA"; gene_name "ENSMUSG00000142170"; transcript_type "lncRNA"; transcript_name "ENSMUST00000369439"; exon_number 5; exon_id "ENSMUSE00001726868.1"; level 2; tag "TAGENE";
chr12	HAVANA	exon	55270952	55271088	0	-	.	gene_id "ENSMUSG00000142170.1"; transcript_id "ENSMUST00000369438.1"; gene_type "lncRNA"; gene_name "ENSMUSG00000142170"; transcript_type "lncRNA"; transcript_name "ENSMUST00000369438"; exon_number 5; exon_id "ENSMUSE00001726866.1"; level 2; tag "basic"; tag "Ensembl_canonical"; tag "GENCODE_Primary"; tag "TAGENE";
chr12	HAVANA	exon	55270952	55271088	0	-	.	gene_id "ENSMUSG00000112690.3"; transcript_id "ENSMUST00000220144.3"; gene_type "transcribed_unprocessed_pseudogene"; gene_name "Gm2446"; transcript_type "transcribed_unprocessed_pseudogene"; transcript_name "Gm2446-201"; exon_number 5; exon_id "ENSMUSE00001407877.2"; level 2; transcript_support_level "NA"; mgi_id "MGI:3780613"; ont "PGO:0000005"; ont "PGO:0000019"; tag "basic"; tag "Ensembl_canonical"; tag "GENCODE_Primary"; havana_gene "OTTMUSG00000065742.1"; havana_transcript "OTTMUST00000159990.1";
chr12	HAVANA	exon	55271470	55271545	0	-	.	gene_id "ENSMUSG00000142170.1"; transcript_id "ENSMUST00000369438.1"; gene_type "lncRNA"; gene_name "ENSMUSG00000142170"; transcript_type "lncRNA"; transcript_name "ENSMUST00000369438"; exon_number 4; exon_id "ENSMUSE00001726870.1"; level 2; tag "basic"; tag "Ensembl_canonical"; tag "GENCODE_Primary"; tag "TAGENE";
chr12	HAVANA	exon	55271470	55271545	0	-	.	gene_id "ENSMUSG00000142170.1"; transcript_id "ENSMUST00000369439.1"; gene_type "lncRNA"; gene_name "ENSMUSG00000142170"; transcript_type "lncRNA"; transcript_name "ENSMUST00000369439"; exon_number 4; exon_id "ENSMUSE00001726870.1"; level 2; tag "TAGENE";
chr12	HAVANA	exon	55271470	55271545	0	-	.	gene_id "ENSMUSG00000112690.3"; transcript_id "ENSMUST00000220144.3"; gene_type "transcribed_unprocessed_pseudogene"; gene_name "Gm2446"; transcript_type "transcribed_unprocessed_pseudogene"; transcript_name "Gm2446-201"; exon_number 4; exon_id "ENSMUSE00001412375.2"; level 2; transcript_support_level "NA"; mgi_id "MGI:3780613"; ont "PGO:0000005"; ont "PGO:0000019"; tag "basic"; tag "Ensembl_canonical"; tag "GENCODE_Primary"; havana_gene "OTTMUSG00000065742.1"; havana_transcript "OTTMUST00000159990.1";
chr12	HAVANA	exon	55271630	55271685	0	-	.	gene_id "ENSMUSG00000142170.1"; transcript_id "ENSMUST00000369438.1"; gene_type "lncRNA"; gene_name "ENSMUSG00000142170"; transcript_type "lncRNA"; transcript_name "ENSMUST00000369438"; exon_number 3; exon_id "ENSMUSE00001726862.1"; level 2; tag "basic"; tag "Ensembl_canonical"; tag "GENCODE_Primary"; tag "TAGENE";
chr12	HAVANA	exon	55271630	55271685	0	-	.	gene_id "ENSMUSG00000142170.1"; transcript_id "ENSMUST00000369439.1"; gene_type "lncRNA"; gene_name "ENSMUSG00000142170"; transcript_type "lncRNA"; transcript_name "ENSMUST00000369439"; exon_number 3; exon_id "ENSMUSE00001726862.1"; level 2; tag "TAGENE";
chr12	HAVANA	exon	55271630	55271685	0	-	.	gene_id "ENSMUSG00000112690.3"; transcript_id "ENSMUST00000220144.3"; gene_type "transcribed_unprocessed_pseudogene"; gene_name "Gm2446"; transcript_type "transcribed_unprocessed_pseudogene"; transcript_name "Gm2446-201"; exon_number 3; exon_id "ENSMUSE00001412956.2"; level 2; transcript_support_level "NA"; mgi_id "MGI:3780613"; ont "PGO:0000005"; ont "PGO:0000019"; tag "basic"; tag "Ensembl_canonical"; tag "GENCODE_Primary"; havana_gene "OTTMUSG00000065742.1"; havana_transcript "OTTMUST00000159990.1";
chr12	HAVANA	exon	55272725	55272857	0	-	.	gene_id "ENSMUSG00000142170.1"; transcript_id "ENSMUST00000369438.1"; gene_type "lncRNA"; gene_name "ENSMUSG00000142170"; transcript_type "lncRNA"; transcript_name "ENSMUST00000369438"; exon_number 2; exon_id "ENSMUSE00001726869.1"; level 2; tag "basic"; tag "Ensembl_canonical"; tag "GENCODE_Primary"; tag "TAGENE";
chr12	HAVANA	exon	55272725	55272857	0	-	.	gene_id "ENSMUSG00000142170.1"; transcript_id "ENSMUST00000369439.1"; gene_type "lncRNA"; gene_name "ENSMUSG00000142170"; transcript_type "lncRNA"; transcript_name "ENSMUST00000369439"; exon_number 2; exon_id "ENSMUSE00001726869.1"; level 2; tag "TAGENE";
chr12	HAVANA	exon	55272725	55272857	0	-	.	gene_id "ENSMUSG00000112690.3"; transcript_id "ENSMUST00000220144.3"; gene_type "transcribed_unprocessed_pseudogene"; gene_name "Gm2446"; transcript_type "transcribed_unprocessed_pseudogene"; transcript_name "Gm2446-201"; exon_number 2; exon_id "ENSMUSE00001412731.2"; level 2; transcript_support_level "NA"; mgi_id "MGI:3780613"; ont "PGO:0000005"; ont "PGO:0000019"; tag "basic"; tag "Ensembl_canonical"; tag "GENCODE_Primary"; havana_gene "OTTMUSG00000065742.1"; havana_transcript "OTTMUST00000159990.1";
chr12	HAVANA	exon	55276671	55276745	0	-	.	gene_id "ENSMUSG00000112690.3"; transcript_id "ENSMUST00000220144.3"; gene_type "transcribed_unprocessed_pseudogene"; gene_name "Gm2446"; transcript_type "transcribed_unprocessed_pseudogene"; transcript_name "Gm2446-201"; exon_number 1; exon_id "ENSMUSE00001465704.2"; level 2; transcript_support_level "NA"; mgi_id "MGI:3780613"; ont "PGO:0000005"; ont "PGO:0000019"; tag "basic"; tag "Ensembl_canonical"; tag "GENCODE_Primary"; havana_gene "OTTMUSG00000065742.1"; havana_transcript "OTTMUST00000159990.1";
chr12	HAVANA	exon	55276671	55276805	0	-	.	gene_id "ENSMUSG00000142170.1"; transcript_id "ENSMUST00000369439.1"; gene_type "lncRNA"; gene_name "ENSMUSG00000142170"; transcript_type "lncRNA"; transcript_name "ENSMUST00000369439"; exon_number 1; exon_id "ENSMUSE00001726860.1"; level 2; tag "TAGENE";
chr12	HAVANA	exon	55276671	55277160	0	-	.	gene_id "ENSMUSG00000142170.1"; transcript_id "ENSMUST00000369438.1"; gene_type "lncRNA"; gene_name "ENSMUSG00000142170"; transcript_type "lncRNA"; transcript_name "ENSMUST00000369438"; exon_number 1; exon_id "ENSMUSE00001726863.1"; level 2; tag "basic"; tag "Ensembl_canonical"; tag "GENCODE_Primary"; tag "TAGENE";
chr12	HAVANA	UTR	55325776	55328404	0	-	.	gene_id "ENSMUSG00000021022.10"; transcript_id "ENSMUST00000021410.10"; gene_type "protein_coding"; gene_name "Ppp2r3c"; transcript_type "protein_coding"; transcript_name "Ppp2r3c-201"; exon_number 14; exon_id "ENSMUSE00000307479.9"; level 2; protein_id "ENSMUSP00000021410.9"; transcript_support_level "1"; mgi_id "MGI:1930009"; tag "basic"; tag "Ensembl_canonical"; tag "GENCODE_Primary"; tag "appris_principal_1"; tag "CCDS"; ccdsid "CCDS36450.1"; havana_gene "OTTMUSG00000065745.1"; havana_transcript "OTTMUST00000159993.1";
chr12	HAVANA	exon	55325776	55328590	0	-	.	gene_id "ENSMUSG00000021022.10"; transcript_id "ENSMUST00000021410.10"; gene_type "protein_coding"; gene_name "Ppp2r3c"; transcript_type "protein_coding"; transcript_name "Ppp2r3c-201"; exon_number 14; exon_id "ENSMUSE00000307479.9"; level 2; protein_id "ENSMUSP00000021410.9"; transcript_support_level "1"; mgi_id "MGI:1930009"; tag "basic"; tag "Ensembl_canonical"; tag "GENCODE_Primary"; tag "appris_principal_1"; tag "CCDS"; ccdsid "CCDS36450.1"; havana_gene "OTTMUSG00000065745.1"; havana_transcript "OTTMUST00000159993.1";
chr12	ENSEMBL_gcm37	exon	55325776	55328590	1.03043856464024	-	.	gene_id "ENSMUSG00000021022.10"; transcript_id "ENSMUSG00000021022.10_tx_2"; exon_id "chr12_55325776_55328590_-"; exonnum "15"; txlen "4349";
chr12	ENSEMBL_gcm37	exon	55325776	55328590	0.779593235725365	-	.	gene_id "ENSMUSG00000021022.10"; transcript_id "ENSMUSG00000021022.10_tx_3"; exon_id "chr12_55325776_55328590_-"; exonnum "15"; txlen "4314";
chr12	HAVANA	gene	55325776	55349783	0	-	.	gene_id "ENSMUSG00000021022.10"; gene_type "protein_coding"; gene_name "Ppp2r3c"; level 2; mgi_id "MGI:1930009"; havana_gene "OTTMUSG00000065745.1";
chr12	HAVANA	transcript	55325776	55349783	0	-	.	gene_id "ENSMUSG00000021022.10"; transcript_id "ENSMUST00000021410.10"; gene_type "protein_coding"; gene_name "Ppp2r3c"; transcript_type "protein_coding"; transcript_name "Ppp2r3c-201"; level 2; protein_id "ENSMUSP00000021410.9"; transcript_support_level "1"; mgi_id "MGI:1930009"; tag "basic"; tag "Ensembl_canonical"; tag "GENCODE_Primary"; tag "appris_principal_1"; tag "CCDS"; ccdsid "CCDS36450.1"; havana_gene "OTTMUSG00000065745.1"; havana_transcript "OTTMUST00000159993.1";
chr12	HAVANA	stop_codon	55328402	55328404	0	-	0	gene_id "ENSMUSG00000021022.10"; transcript_id "ENSMUST00000021410.10"; gene_type "protein_coding"; gene_name "Ppp2r3c"; transcript_type "protein_coding"; transcript_name "Ppp2r3c-201"; exon_number 14; exon_id "ENSMUSE00000307479.9"; level 2; protein_id "ENSMUSP00000021410.9"; transcript_support_level "1"; mgi_id "MGI:1930009"; tag "basic"; tag "Ensembl_canonical"; tag "GENCODE_Primary"; tag "appris_principal_1"; tag "CCDS"; ccdsid "CCDS36450.1"; havana_gene "OTTMUSG00000065745.1"; havana_transcript "OTTMUST00000159993.1";
chr12	HAVANA	CDS	55328405	55328590	0	-	0	gene_id "ENSMUSG00000021022.10"; transcript_id "ENSMUST00000021410.10"; gene_type "protein_coding"; gene_name "Ppp2r3c"; transcript_type "protein_coding"; transcript_name "Ppp2r3c-201"; exon_number 14; exon_id "ENSMUSE00000307479.9"; level 2; protein_id "ENSMUSP00000021410.9"; transcript_support_level "1"; mgi_id "MGI:1930009"; tag "basic"; tag "Ensembl_canonical"; tag "GENCODE_Primary"; tag "appris_principal_1"; tag "CCDS"; ccdsid "CCDS36450.1"; havana_gene "OTTMUSG00000065745.1"; havana_transcript "OTTMUST00000159993.1";
chr12	HAVANA	exon	55329699	55329758	0	-	.	gene_id "ENSMUSG00000021022.10"; transcript_id "ENSMUST00000021410.10"; gene_type "protein_coding"; gene_name "Ppp2r3c"; transcript_type "protein_coding"; transcript_name "Ppp2r3c-201"; exon_number 13; exon_id "ENSMUSE00000307489.5"; level 2; protein_id "ENSMUSP00000021410.9"; transcript_support_level "1"; mgi_id "MGI:1930009"; tag "basic"; tag "Ensembl_canonical"; tag "GENCODE_Primary"; tag "appris_principal_1"; tag "CCDS"; ccdsid "CCDS36450.1"; havana_gene "OTTMUSG00000065745.1"; havana_transcript "OTTMUST00000159993.1";
chr12	HAVANA	CDS	55329699	55329758	0	-	0	gene_id "ENSMUSG00000021022.10"; transcript_id "ENSMUST00000021410.10"; gene_type "protein_coding"; gene_name "Ppp2r3c"; transcript_type "protein_coding"; transcript_name "Ppp2r3c-201"; exon_number 13; exon_id "ENSMUSE00000307489.5"; level 2; protein_id "ENSMUSP00000021410.9"; transcript_support_level "1"; mgi_id "MGI:1930009"; tag "basic"; tag "Ensembl_canonical"; tag "GENCODE_Primary"; tag "appris_principal_1"; tag "CCDS"; ccdsid "CCDS36450.1"; havana_gene "OTTMUSG00000065745.1"; havana_transcript "OTTMUST00000159993.1";
chr12	ENSEMBL_gcm37	exon	55329699	55329758	1.03043856464024	-	.	gene_id "ENSMUSG00000021022.10"; transcript_id "ENSMUSG00000021022.10_tx_2"; exon_id "chr12_55329699_55329758_-"; exonnum "14"; txlen "4349";
chr12	ENSEMBL_gcm37	exon	55329699	55329758	0.779593235725365	-	.	gene_id "ENSMUSG00000021022.10"; transcript_id "ENSMUSG00000021022.10_tx_3"; exon_id "chr12_55329699_55329758_-"; exonnum "14"; txlen "4314";
chr12	HAVANA	exon	55331562	55331699	0	-	.	gene_id "ENSMUSG00000021022.10"; transcript_id "ENSMUST00000021410.10"; gene_type "protein_coding"; gene_name "Ppp2r3c"; transcript_type "protein_coding"; transcript_name "Ppp2r3c-201"; exon_number 12; exon_id "ENSMUSE00000113976.4"; level 2; protein_id "ENSMUSP00000021410.9"; transcript_support_level "1"; mgi_id "MGI:1930009"; tag "basic"; tag "Ensembl_canonical"; tag "GENCODE_Primary"; tag "appris_principal_1"; tag "CCDS"; ccdsid "CCDS36450.1"; havana_gene "OTTMUSG00000065745.1"; havana_transcript "OTTMUST00000159993.1";
chr12	HAVANA	CDS	55331562	55331699	0	-	0	gene_id "ENSMUSG00000021022.10"; transcript_id "ENSMUST00000021410.10"; gene_type "protein_coding"; gene_name "Ppp2r3c"; transcript_type "protein_coding"; transcript_name "Ppp2r3c-201"; exon_number 12; exon_id "ENSMUSE00000113976.4"; level 2; protein_id "ENSMUSP00000021410.9"; transcript_support_level "1"; mgi_id "MGI:1930009"; tag "basic"; tag "Ensembl_canonical"; tag "GENCODE_Primary"; tag "appris_principal_1"; tag "CCDS"; ccdsid "CCDS36450.1"; havana_gene "OTTMUSG00000065745.1"; havana_transcript "OTTMUST00000159993.1";
chr12	ENSEMBL_gcm37	exon	55331562	55331699	1.03043856464024	-	.	gene_id "ENSMUSG00000021022.10"; transcript_id "ENSMUSG00000021022.10_tx_2"; exon_id "chr12_55331562_55331699_-"; exonnum "13"; txlen "4349";
chr12	ENSEMBL_gcm37	exon	55331562	55331699	0.779593235725365	-	.	gene_id "ENSMUSG00000021022.10"; transcript_id "ENSMUSG00000021022.10_tx_3"; exon_id "chr12_55331562_55331699_-"; exonnum "13"; txlen "4314";
chr12	HAVANA	exon	55334706	55334842	0	-	.	gene_id "ENSMUSG00000021022.10"; transcript_id "ENSMUST00000021410.10"; gene_type "protein_coding"; gene_name "Ppp2r3c"; transcript_type "protein_coding"; transcript_name "Ppp2r3c-201"; exon_number 11; exon_id "ENSMUSE00000307508.4"; level 2; protein_id "ENSMUSP00000021410.9"; transcript_support_level "1"; mgi_id "MGI:1930009"; tag "basic"; tag "Ensembl_canonical"; tag "GENCODE_Primary"; tag "appris_principal_1"; tag "CCDS"; ccdsid "CCDS36450.1"; havana_gene "OTTMUSG00000065745.1"; havana_transcript "OTTMUST00000159993.1";
chr12	HAVANA	CDS	55334706	55334842	0	-	2	gene_id "ENSMUSG00000021022.10"; transcript_id "ENSMUST00000021410.10"; gene_type "protein_coding"; gene_name "Ppp2r3c"; transcript_type "protein_coding"; transcript_name "Ppp2r3c-201"; exon_number 11; exon_id "ENSMUSE00000307508.4"; level 2; protein_id "ENSMUSP00000021410.9"; transcript_support_level "1"; mgi_id "MGI:1930009"; tag "basic"; tag "Ensembl_canonical"; tag "GENCODE_Primary"; tag "appris_principal_1"; tag "CCDS"; ccdsid "CCDS36450.1"; havana_gene "OTTMUSG00000065745.1"; havana_transcript "OTTMUST00000159993.1";
chr12	ENSEMBL_gcm37	exon	55334706	55334842	1.03043856464024	-	.	gene_id "ENSMUSG00000021022.10"; transcript_id "ENSMUSG00000021022.10_tx_2"; exon_id "chr12_55334706_55334842_-"; exonnum "12"; txlen "4349";
chr12	ENSEMBL_gcm37	exon	55334706	55334842	0.779593235725365	-	.	gene_id "ENSMUSG00000021022.10"; transcript_id "ENSMUSG00000021022.10_tx_3"; exon_id "chr12_55334706_55334842_-"; exonnum "12"; txlen "4314";
chr12	HAVANA	exon	55335224	55335299	0	-	.	gene_id "ENSMUSG00000021022.10"; transcript_id "ENSMUST00000021410.10"; gene_type "protein_coding"; gene_name "Ppp2r3c"; transcript_type "protein_coding"; transcript_name "Ppp2r3c-201"; exon_number 10; exon_id "ENSMUSE00000307515.4"; level 2; protein_id "ENSMUSP00000021410.9"; transcript_support_level "1"; mgi_id "MGI:1930009"; tag "basic"; tag "Ensembl_canonical"; tag "GENCODE_Primary"; tag "appris_principal_1"; tag "CCDS"; ccdsid "CCDS36450.1"; havana_gene "OTTMUSG00000065745.1"; havana_transcript "OTTMUST00000159993.1";
chr12	HAVANA	CDS	55335224	55335299	0	-	0	gene_id "ENSMUSG00000021022.10"; transcript_id "ENSMUST00000021410.10"; gene_type "protein_coding"; gene_name "Ppp2r3c"; transcript_type "protein_coding"; transcript_name "Ppp2r3c-201"; exon_number 10; exon_id "ENSMUSE00000307515.4"; level 2; protein_id "ENSMUSP00000021410.9"; transcript_support_level "1"; mgi_id "MGI:1930009"; tag "basic"; tag "Ensembl_canonical"; tag "GENCODE_Primary"; tag "appris_principal_1"; tag "CCDS"; ccdsid "CCDS36450.1"; havana_gene "OTTMUSG00000065745.1"; havana_transcript "OTTMUST00000159993.1";
chr12	ENSEMBL_gcm37	exon	55335224	55335299	1.03043856464024	-	.	gene_id "ENSMUSG00000021022.10"; transcript_id "ENSMUSG00000021022.10_tx_2"; exon_id "chr12_55335224_55335299_-"; exonnum "11"; txlen "4349";
chr12	ENSEMBL_gcm37	exon	55335224	55335299	0.779593235725365	-	.	gene_id "ENSMUSG00000021022.10"; transcript_id "ENSMUSG00000021022.10_tx_3"; exon_id "chr12_55335224_55335299_-"; exonnum "11"; txlen "4314";
chr12	HAVANA	exon	55335376	55335431	0	-	.	gene_id "ENSMUSG00000021022.10"; transcript_id "ENSMUST00000021410.10"; gene_type "protein_coding"; gene_name "Ppp2r3c"; transcript_type "protein_coding"; transcript_name "Ppp2r3c-201"; exon_number 9; exon_id "ENSMUSE00000307520.5"; level 2; protein_id "ENSMUSP00000021410.9"; transcript_support_level "1"; mgi_id "MGI:1930009"; tag "basic"; tag "Ensembl_canonical"; tag "GENCODE_Primary"; tag "appris_principal_1"; tag "CCDS"; ccdsid "CCDS36450.1"; havana_gene "OTTMUSG00000065745.1"; havana_transcript "OTTMUST00000159993.1";
chr12	HAVANA	CDS	55335376	55335431	0	-	2	gene_id "ENSMUSG00000021022.10"; transcript_id "ENSMUST00000021410.10"; gene_type "protein_coding"; gene_name "Ppp2r3c"; transcript_type "protein_coding"; transcript_name "Ppp2r3c-201"; exon_number 9; exon_id "ENSMUSE00000307520.5"; level 2; protein_id "ENSMUSP00000021410.9"; transcript_support_level "1"; mgi_id "MGI:1930009"; tag "basic"; tag "Ensembl_canonical"; tag "GENCODE_Primary"; tag "appris_principal_1"; tag "CCDS"; ccdsid "CCDS36450.1"; havana_gene "OTTMUSG00000065745.1"; havana_transcript "OTTMUST00000159993.1";
chr12	ENSEMBL_gcm37	exon	55335376	55335431	1.03043856464024	-	.	gene_id "ENSMUSG00000021022.10"; transcript_id "ENSMUSG00000021022.10_tx_2"; exon_id "chr12_55335376_55335431_-"; exonnum "10"; txlen "4349";
chr12	ENSEMBL_gcm37	exon	55335376	55335431	0.779593235725365	-	.	gene_id "ENSMUSG00000021022.10"; transcript_id "ENSMUSG00000021022.10_tx_3"; exon_id "chr12_55335376_55335431_-"; exonnum "10"; txlen "4314";
chr12	HAVANA	exon	55336445	55336577	0	-	.	gene_id "ENSMUSG00000021022.10"; transcript_id "ENSMUST00000021410.10"; gene_type "protein_coding"; gene_name "Ppp2r3c"; transcript_type "protein_coding"; transcript_name "Ppp2r3c-201"; exon_number 8; exon_id "ENSMUSE00000370971.6"; level 2; protein_id "ENSMUSP00000021410.9"; transcript_support_level "1"; mgi_id "MGI:1930009"; tag "basic"; tag "Ensembl_canonical"; tag "GENCODE_Primary"; tag "appris_principal_1"; tag "CCDS"; ccdsid "CCDS36450.1"; havana_gene "OTTMUSG00000065745.1"; havana_transcript "OTTMUST00000159993.1";
chr12	HAVANA	CDS	55336445	55336577	0	-	0	gene_id "ENSMUSG00000021022.10"; transcript_id "ENSMUST00000021410.10"; gene_type "protein_coding"; gene_name "Ppp2r3c"; transcript_type "protein_coding"; transcript_name "Ppp2r3c-201"; exon_number 8; exon_id "ENSMUSE00000370971.6"; level 2; protein_id "ENSMUSP00000021410.9"; transcript_support_level "1"; mgi_id "MGI:1930009"; tag "basic"; tag "Ensembl_canonical"; tag "GENCODE_Primary"; tag "appris_principal_1"; tag "CCDS"; ccdsid "CCDS36450.1"; havana_gene "OTTMUSG00000065745.1"; havana_transcript "OTTMUST00000159993.1";
chr12	ENSEMBL_gcm37	exon	55336445	55336577	1.03043856464024	-	.	gene_id "ENSMUSG00000021022.10"; transcript_id "ENSMUSG00000021022.10_tx_2"; exon_id "chr12_55336445_55336577_-"; exonnum "9"; txlen "4349";
chr12	ENSEMBL_gcm37	exon	55336445	55336577	0.779593235725365	-	.	gene_id "ENSMUSG00000021022.10"; transcript_id "ENSMUSG00000021022.10_tx_3"; exon_id "chr12_55336445_55336577_-"; exonnum "9"; txlen "4314";
chr12	HAVANA	exon	55339289	55339359	0	-	.	gene_id "ENSMUSG00000021022.10"; transcript_id "ENSMUST00000021410.10"; gene_type "protein_coding"; gene_name "Ppp2r3c"; transcript_type "protein_coding"; transcript_name "Ppp2r3c-201"; exon_number 7; exon_id "ENSMUSE00000614374.2"; level 2; protein_id "ENSMUSP00000021410.9"; transcript_support_level "1"; mgi_id "MGI:1930009"; tag "basic"; tag "Ensembl_canonical"; tag "GENCODE_Primary"; tag "appris_principal_1"; tag "CCDS"; ccdsid "CCDS36450.1"; havana_gene "OTTMUSG00000065745.1"; havana_transcript "OTTMUST00000159993.1";
chr12	HAVANA	CDS	55339289	55339359	0	-	2	gene_id "ENSMUSG00000021022.10"; transcript_id "ENSMUST00000021410.10"; gene_type "protein_coding"; gene_name "Ppp2r3c"; transcript_type "protein_coding"; transcript_name "Ppp2r3c-201"; exon_number 7; exon_id "ENSMUSE00000614374.2"; level 2; protein_id "ENSMUSP00000021410.9"; transcript_support_level "1"; mgi_id "MGI:1930009"; tag "basic"; tag "Ensembl_canonical"; tag "GENCODE_Primary"; tag "appris_principal_1"; tag "CCDS"; ccdsid "CCDS36450.1"; havana_gene "OTTMUSG00000065745.1"; havana_transcript "OTTMUST00000159993.1";
chr12	ENSEMBL_gcm37	exon	55339289	55339359	1.03043856464024	-	.	gene_id "ENSMUSG00000021022.10"; transcript_id "ENSMUSG00000021022.10_tx_2"; exon_id "chr12_55339289_55339359_-"; exonnum "8"; txlen "4349";
chr12	ENSEMBL_gcm37	exon	55339289	55339359	0.779593235725365	-	.	gene_id "ENSMUSG00000021022.10"; transcript_id "ENSMUSG00000021022.10_tx_3"; exon_id "chr12_55339289_55339359_-"; exonnum "8"; txlen "4314";
chr12	HAVANA	exon	55339314	55339499	0	-	.	gene_id "ENSMUSG00000021022.10"; transcript_id "ENSMUST00000219809.2"; gene_type "protein_coding"; gene_name "Ppp2r3c"; transcript_type "protein_coding_CDS_not_defined"; transcript_name "Ppp2r3c-203"; exon_number 4; exon_id "ENSMUSE00001409393.2"; level 2; transcript_support_level "3"; mgi_id "MGI:1930009"; tag "NMD_likely_if_extended"; havana_gene "OTTMUSG00000065745.1"; havana_transcript "OTTMUST00000159994.1";
chr12	HAVANA	transcript	55339314	55345807	0	-	.	gene_id "ENSMUSG00000021022.10"; transcript_id "ENSMUST00000219809.2"; gene_type "protein_coding"; gene_name "Ppp2r3c"; transcript_type "protein_coding_CDS_not_defined"; transcript_name "Ppp2r3c-203"; level 2; transcript_support_level "3"; mgi_id "MGI:1930009"; tag "NMD_likely_if_extended"; havana_gene "OTTMUSG00000065745.1"; havana_transcript "OTTMUST00000159994.1";
chr12	HAVANA	exon	55340567	55340664	0	-	.	gene_id "ENSMUSG00000021022.10"; transcript_id "ENSMUST00000021410.10"; gene_type "protein_coding"; gene_name "Ppp2r3c"; transcript_type "protein_coding"; transcript_name "Ppp2r3c-201"; exon_number 6; exon_id "ENSMUSE00000614375.2"; level 2; protein_id "ENSMUSP00000021410.9"; transcript_support_level "1"; mgi_id "MGI:1930009"; tag "basic"; tag "Ensembl_canonical"; tag "GENCODE_Primary"; tag "appris_principal_1"; tag "CCDS"; ccdsid "CCDS36450.1"; havana_gene "OTTMUSG00000065745.1"; havana_transcript "OTTMUST00000159993.1";
chr12	HAVANA	CDS	55340567	55340664	0	-	1	gene_id "ENSMUSG00000021022.10"; transcript_id "ENSMUST00000021410.10"; gene_type "protein_coding"; gene_name "Ppp2r3c"; transcript_type "protein_coding"; transcript_name "Ppp2r3c-201"; exon_number 6; exon_id "ENSMUSE00000614375.2"; level 2; protein_id "ENSMUSP00000021410.9"; transcript_support_level "1"; mgi_id "MGI:1930009"; tag "basic"; tag "Ensembl_canonical"; tag "GENCODE_Primary"; tag "appris_principal_1"; tag "CCDS"; ccdsid "CCDS36450.1"; havana_gene "OTTMUSG00000065745.1"; havana_transcript "OTTMUST00000159993.1";
chr12	HAVANA	exon	55340567	55340664	0	-	.	gene_id "ENSMUSG00000021022.10"; transcript_id "ENSMUST00000219809.2"; gene_type "protein_coding"; gene_name "Ppp2r3c"; transcript_type "protein_coding_CDS_not_defined"; transcript_name "Ppp2r3c-203"; exon_number 3; exon_id "ENSMUSE00001407847.2"; level 2; transcript_support_level "3"; mgi_id "MGI:1930009"; tag "NMD_likely_if_extended"; havana_gene "OTTMUSG00000065745.1"; havana_transcript "OTTMUST00000159994.1";
chr12	ENSEMBL_gcm37	exon	55340567	55340664	1.03043856464024	-	.	gene_id "ENSMUSG00000021022.10"; transcript_id "ENSMUSG00000021022.10_tx_2"; exon_id "chr12_55340567_55340664_-"; exonnum "7"; txlen "4349";
chr12	ENSEMBL_gcm37	exon	55340567	55340664	0.779593235725365	-	.	gene_id "ENSMUSG00000021022.10"; transcript_id "ENSMUSG00000021022.10_tx_3"; exon_id "chr12_55340567_55340664_-"; exonnum "7"; txlen "4314";
chr12	HAVANA	exon	55343517	55345300	0	-	.	gene_id "ENSMUSG00000021022.10"; transcript_id "ENSMUST00000218116.2"; gene_type "protein_coding"; gene_name "Ppp2r3c"; transcript_type "retained_intron"; transcript_name "Ppp2r3c-202"; exon_number 3; exon_id "ENSMUSE00001410844.2"; level 2; transcript_support_level "1"; mgi_id "MGI:1930009"; havana_gene "OTTMUSG00000065745.1"; havana_transcript "OTTMUST00000159995.1";
chr12	HAVANA	transcript	55343517	55349447	0	-	.	gene_id "ENSMUSG00000021022.10"; transcript_id "ENSMUST00000218116.2"; gene_type "protein_coding"; gene_name "Ppp2r3c"; transcript_type "retained_intron"; transcript_name "Ppp2r3c-202"; level 2; transcript_support_level "1"; mgi_id "MGI:1930009"; havana_gene "OTTMUSG00000065745.1"; havana_transcript "OTTMUST00000159995.1";
chr12	HAVANA	exon	55344563	55344675	0	-	.	gene_id "ENSMUSG00000021022.10"; transcript_id "ENSMUST00000021410.10"; gene_type "protein_coding"; gene_name "Ppp2r3c"; transcript_type "protein_coding"; transcript_name "Ppp2r3c-201"; exon_number 5; exon_id "ENSMUSE00000435370.5"; level 2; protein_id "ENSMUSP00000021410.9"; transcript_support_level "1"; mgi_id "MGI:1930009"; tag "basic"; tag "Ensembl_canonical"; tag "GENCODE_Primary"; tag "appris_principal_1"; tag "CCDS"; ccdsid "CCDS36450.1"; havana_gene "OTTMUSG00000065745.1"; havana_transcript "OTTMUST00000159993.1";
chr12	HAVANA	CDS	55344563	55344675	0	-	0	gene_id "ENSMUSG00000021022.10"; transcript_id "ENSMUST00000021410.10"; gene_type "protein_coding"; gene_name "Ppp2r3c"; transcript_type "protein_coding"; transcript_name "Ppp2r3c-201"; exon_number 5; exon_id "ENSMUSE00000435370.5"; level 2; protein_id "ENSMUSP00000021410.9"; transcript_support_level "1"; mgi_id "MGI:1930009"; tag "basic"; tag "Ensembl_canonical"; tag "GENCODE_Primary"; tag "appris_principal_1"; tag "CCDS"; ccdsid "CCDS36450.1"; havana_gene "OTTMUSG00000065745.1"; havana_transcript "OTTMUST00000159993.1";
chr12	ENSEMBL_gcm37	exon	55344563	55344675	1.03043856464024	-	.	gene_id "ENSMUSG00000021022.10"; transcript_id "ENSMUSG00000021022.10_tx_2"; exon_id "chr12_55344563_55344675_-"; exonnum "6"; txlen "4349";
chr12	ENSEMBL_gcm37	exon	55344563	55344675	0.779593235725365	-	.	gene_id "ENSMUSG00000021022.10"; transcript_id "ENSMUSG00000021022.10_tx_3"; exon_id "chr12_55344563_55344675_-"; exonnum "6"; txlen "4314";
chr12	HAVANA	exon	55345196	55345300	0	-	.	gene_id "ENSMUSG00000021022.10"; transcript_id "ENSMUST00000021410.10"; gene_type "protein_coding"; gene_name "Ppp2r3c"; transcript_type "protein_coding"; transcript_name "Ppp2r3c-201"; exon_number 4; exon_id "ENSMUSE00000435384.4"; level 2; protein_id "ENSMUSP00000021410.9"; transcript_support_level "1"; mgi_id "MGI:1930009"; tag "basic"; tag "Ensembl_canonical"; tag "GENCODE_Primary"; tag "appris_principal_1"; tag "CCDS"; ccdsid "CCDS36450.1"; havana_gene "OTTMUSG00000065745.1"; havana_transcript "OTTMUST00000159993.1";
chr12	HAVANA	CDS	55345196	55345300	0	-	0	gene_id "ENSMUSG00000021022.10"; transcript_id "ENSMUST00000021410.10"; gene_type "protein_coding"; gene_name "Ppp2r3c"; transcript_type "protein_coding"; transcript_name "Ppp2r3c-201"; exon_number 4; exon_id "ENSMUSE00000435384.4"; level 2; protein_id "ENSMUSP00000021410.9"; transcript_support_level "1"; mgi_id "MGI:1930009"; tag "basic"; tag "Ensembl_canonical"; tag "GENCODE_Primary"; tag "appris_principal_1"; tag "CCDS"; ccdsid "CCDS36450.1"; havana_gene "OTTMUSG00000065745.1"; havana_transcript "OTTMUST00000159993.1";
chr12	HAVANA	exon	55345196	55345300	0	-	.	gene_id "ENSMUSG00000021022.10"; transcript_id "ENSMUST00000219809.2"; gene_type "protein_coding"; gene_name "Ppp2r3c"; transcript_type "protein_coding_CDS_not_defined"; transcript_name "Ppp2r3c-203"; exon_number 2; exon_id "ENSMUSE00001411448.2"; level 2; transcript_support_level "3"; mgi_id "MGI:1930009"; tag "NMD_likely_if_extended"; havana_gene "OTTMUSG00000065745.1"; havana_transcript "OTTMUST00000159994.1";
chr12	ENSEMBL_gcm37	exon	55345196	55345300	1.03043856464024	-	.	gene_id "ENSMUSG00000021022.10"; transcript_id "ENSMUSG00000021022.10_tx_2"; exon_id "chr12_55345196_55345300_-"; exonnum "5"; txlen "4349";
chr12	ENSEMBL_gcm37	exon	55345196	55345300	0.779593235725365	-	.	gene_id "ENSMUSG00000021022.10"; transcript_id "ENSMUSG00000021022.10_tx_3"; exon_id "chr12_55345196_55345300_-"; exonnum "5"; txlen "4314";
chr12	HAVANA	exon	55345679	55345806	0	-	.	gene_id "ENSMUSG00000021022.10"; transcript_id "ENSMUST00000021410.10"; gene_type "protein_coding"; gene_name "Ppp2r3c"; transcript_type "protein_coding"; transcript_name "Ppp2r3c-201"; exon_number 3; exon_id "ENSMUSE00000483982.3"; level 2; protein_id "ENSMUSP00000021410.9"; transcript_support_level "1"; mgi_id "MGI:1930009"; tag "basic"; tag "Ensembl_canonical"; tag "GENCODE_Primary"; tag "appris_principal_1"; tag "CCDS"; ccdsid "CCDS36450.1"; havana_gene "OTTMUSG00000065745.1"; havana_transcript "OTTMUST00000159993.1";
chr12	HAVANA	CDS	55345679	55345806	0	-	2	gene_id "ENSMUSG00000021022.10"; transcript_id "ENSMUST00000021410.10"; gene_type "protein_coding"; gene_name "Ppp2r3c"; transcript_type "protein_coding"; transcript_name "Ppp2r3c-201"; exon_number 3; exon_id "ENSMUSE00000483982.3"; level 2; protein_id "ENSMUSP00000021410.9"; transcript_support_level "1"; mgi_id "MGI:1930009"; tag "basic"; tag "Ensembl_canonical"; tag "GENCODE_Primary"; tag "appris_principal_1"; tag "CCDS"; ccdsid "CCDS36450.1"; havana_gene "OTTMUSG00000065745.1"; havana_transcript "OTTMUST00000159993.1";
chr12	HAVANA	exon	55345679	55345806	0	-	.	gene_id "ENSMUSG00000021022.10"; transcript_id "ENSMUST00000218116.2"; gene_type "protein_coding"; gene_name "Ppp2r3c"; transcript_type "retained_intron"; transcript_name "Ppp2r3c-202"; exon_number 2; exon_id "ENSMUSE00001410925.2"; level 2; transcript_support_level "1"; mgi_id "MGI:1930009"; havana_gene "OTTMUSG00000065745.1"; havana_transcript "OTTMUST00000159995.1";
chr12	ENSEMBL_gcm37	exon	55345679	55345806	1.03043856464024	-	.	gene_id "ENSMUSG00000021022.10"; transcript_id "ENSMUSG00000021022.10_tx_2"; exon_id "chr12_55345679_55345806_-"; exonnum "4"; txlen "4349";
chr12	ENSEMBL_gcm37	exon	55345679	55345806	0.779593235725365	-	.	gene_id "ENSMUSG00000021022.10"; transcript_id "ENSMUSG00000021022.10_tx_3"; exon_id "chr12_55345679_55345806_-"; exonnum "4"; txlen "4314";
chr12	HAVANA	exon	55345679	55345807	0	-	.	gene_id "ENSMUSG00000021022.10"; transcript_id "ENSMUST00000219809.2"; gene_type "protein_coding"; gene_name "Ppp2r3c"; transcript_type "protein_coding_CDS_not_defined"; transcript_name "Ppp2r3c-203"; exon_number 1; exon_id "ENSMUSE00001405777.2"; level 2; transcript_support_level "3"; mgi_id "MGI:1930009"; tag "NMD_likely_if_extended"; havana_gene "OTTMUSG00000065745.1"; havana_transcript "OTTMUST00000159994.1";
chr12	sragcm37_mid	exon	55346050	55346147	0.779593235725365	-	.	gene_id "ENSMUSG00000021022.10"; transcript_id "ENSMUSG00000021022.10_tx_3"; exon_id "chr12_55346050_55346147_-"; exonnum "3"; txlen "4314";
chr12	sragcm37_mid	exon	55348749	55348881	1.03043856464024	-	.	gene_id "ENSMUSG00000021022.10"; transcript_id "ENSMUSG00000021022.10_tx_2"; exon_id "chr12_55348749_55348881_-"; exonnum "3"; txlen "4349";
chr12	HAVANA	CDS	55349379	55349436	0	-	0	gene_id "ENSMUSG00000021022.10"; transcript_id "ENSMUST00000021410.10"; gene_type "protein_coding"; gene_name "Ppp2r3c"; transcript_type "protein_coding"; transcript_name "Ppp2r3c-201"; exon_number 2; exon_id "ENSMUSE00000484943.6"; level 2; protein_id "ENSMUSP00000021410.9"; transcript_support_level "1"; mgi_id "MGI:1930009"; tag "basic"; tag "Ensembl_canonical"; tag "GENCODE_Primary"; tag "appris_principal_1"; tag "CCDS"; ccdsid "CCDS36450.1"; havana_gene "OTTMUSG00000065745.1"; havana_transcript "OTTMUST00000159993.1";
chr12	HAVANA	exon	55349379	55349447	0	-	.	gene_id "ENSMUSG00000021022.10"; transcript_id "ENSMUST00000218116.2"; gene_type "protein_coding"; gene_name "Ppp2r3c"; transcript_type "retained_intron"; transcript_name "Ppp2r3c-202"; exon_number 1; exon_id "ENSMUSE00001408874.2"; level 2; transcript_support_level "1"; mgi_id "MGI:1930009"; havana_gene "OTTMUSG00000065745.1"; havana_transcript "OTTMUST00000159995.1";
chr12	HAVANA	exon	55349379	55349580	0	-	.	gene_id "ENSMUSG00000021022.10"; transcript_id "ENSMUST00000021410.10"; gene_type "protein_coding"; gene_name "Ppp2r3c"; transcript_type "protein_coding"; transcript_name "Ppp2r3c-201"; exon_number 2; exon_id "ENSMUSE00000484943.6"; level 2; protein_id "ENSMUSP00000021410.9"; transcript_support_level "1"; mgi_id "MGI:1930009"; tag "basic"; tag "Ensembl_canonical"; tag "GENCODE_Primary"; tag "appris_principal_1"; tag "CCDS"; ccdsid "CCDS36450.1"; havana_gene "OTTMUSG00000065745.1"; havana_transcript "OTTMUST00000159993.1";
chr12	ENSEMBL_gcm37	exon	55349379	55349580	1.03043856464024	-	.	gene_id "ENSMUSG00000021022.10"; transcript_id "ENSMUSG00000021022.10_tx_2"; exon_id "chr12_55349379_55349580_-"; exonnum "2"; txlen "4349";
chr12	ENSEMBL_gcm37	exon	55349379	55349580	0.779593235725365	-	.	gene_id "ENSMUSG00000021022.10"; transcript_id "ENSMUSG00000021022.10_tx_3"; exon_id "chr12_55349379_55349580_-"; exonnum "2"; txlen "4314";
chr12	HAVANA	start_codon	55349434	55349436	0	-	0	gene_id "ENSMUSG00000021022.10"; transcript_id "ENSMUST00000021410.10"; gene_type "protein_coding"; gene_name "Ppp2r3c"; transcript_type "protein_coding"; transcript_name "Ppp2r3c-201"; exon_number 2; exon_id "ENSMUSE00000484943.6"; level 2; protein_id "ENSMUSP00000021410.9"; transcript_support_level "1"; mgi_id "MGI:1930009"; tag "basic"; tag "Ensembl_canonical"; tag "GENCODE_Primary"; tag "appris_principal_1"; tag "CCDS"; ccdsid "CCDS36450.1"; havana_gene "OTTMUSG00000065745.1"; havana_transcript "OTTMUST00000159993.1";
chr12	HAVANA	UTR	55349437	55349580	0	-	.	gene_id "ENSMUSG00000021022.10"; transcript_id "ENSMUST00000021410.10"; gene_type "protein_coding"; gene_name "Ppp2r3c"; transcript_type "protein_coding"; transcript_name "Ppp2r3c-201"; exon_number 2; exon_id "ENSMUSE00000484943.6"; level 2; protein_id "ENSMUSP00000021410.9"; transcript_support_level "1"; mgi_id "MGI:1930009"; tag "basic"; tag "Ensembl_canonical"; tag "GENCODE_Primary"; tag "appris_principal_1"; tag "CCDS"; ccdsid "CCDS36450.1"; havana_gene "OTTMUSG00000065745.1"; havana_transcript "OTTMUST00000159993.1";
chr12	HAVANA	exon	55349700	55349783	0	-	.	gene_id "ENSMUSG00000021022.10"; transcript_id "ENSMUST00000021410.10"; gene_type "protein_coding"; gene_name "Ppp2r3c"; transcript_type "protein_coding"; transcript_name "Ppp2r3c-201"; exon_number 1; exon_id "ENSMUSE00000916479.3"; level 2; protein_id "ENSMUSP00000021410.9"; transcript_support_level "1"; mgi_id "MGI:1930009"; tag "basic"; tag "Ensembl_canonical"; tag "GENCODE_Primary"; tag "appris_principal_1"; tag "CCDS"; ccdsid "CCDS36450.1"; havana_gene "OTTMUSG00000065745.1"; havana_transcript "OTTMUST00000159993.1";
chr12	HAVANA	UTR	55349700	55349783	0	-	.	gene_id "ENSMUSG00000021022.10"; transcript_id "ENSMUST00000021410.10"; gene_type "protein_coding"; gene_name "Ppp2r3c"; transcript_type "protein_coding"; transcript_name "Ppp2r3c-201"; exon_number 1; exon_id "ENSMUSE00000916479.3"; level 2; protein_id "ENSMUSP00000021410.9"; transcript_support_level "1"; mgi_id "MGI:1930009"; tag "basic"; tag "Ensembl_canonical"; tag "GENCODE_Primary"; tag "appris_principal_1"; tag "CCDS"; ccdsid "CCDS36450.1"; havana_gene "OTTMUSG00000065745.1"; havana_transcript "OTTMUST00000159993.1";
chr12	ENSEMBL_gcm37	exon	55349700	55349783	1.03043856464024	-	.	gene_id "ENSMUSG00000021022.10"; transcript_id "ENSMUSG00000021022.10_tx_2"; exon_id "chr12_55349700_55349783_-"; exonnum "1"; txlen "4349";
chr12	ENSEMBL_gcm37	exon	55349700	55349783	0.779593235725365	-	.	gene_id "ENSMUSG00000021022.10"; transcript_id "ENSMUSG00000021022.10_tx_3"; exon_id "chr12_55349700_55349783_-"; exonnum "1"; txlen "4314";
chr12	HAVANA	exon	55362362	55363176	0	-	.	gene_id "ENSMUSG00000141521.1"; transcript_id "ENSMUST00000365706.1"; gene_type "lncRNA"; gene_name "ENSMUSG00000141521"; transcript_type "lncRNA"; transcript_name "ENSMUST00000365706"; exon_number 2; exon_id "ENSMUSE00001719631.1"; level 2; tag "basic"; tag "Ensembl_canonical"; tag "GENCODE_Primary"; tag "TAGENE";
chr12	HAVANA	gene	55362362	55368593	0	-	.	gene_id "ENSMUSG00000141521.1"; gene_type "lncRNA"; gene_name "ENSMUSG00000141521"; level 2;
chr12	HAVANA	transcript	55362362	55368593	0	-	.	gene_id "ENSMUSG00000141521.1"; transcript_id "ENSMUST00000365706.1"; gene_type "lncRNA"; gene_name "ENSMUSG00000141521"; transcript_type "lncRNA"; transcript_name "ENSMUST00000365706"; level 2; tag "basic"; tag "Ensembl_canonical"; tag "GENCODE_Primary"; tag "TAGENE";
chr12	HAVANA	exon	55368440	55368593	0	-	.	gene_id "ENSMUSG00000141521.1"; transcript_id "ENSMUST00000365706.1"; gene_type "lncRNA"; gene_name "ENSMUSG00000141521"; transcript_type "lncRNA"; transcript_name "ENSMUST00000365706"; exon_number 1; exon_id "ENSMUSE00001719630.1"; level 2; tag "basic"; tag "Ensembl_canonical"; tag "GENCODE_Primary"; tag "TAGENE";
chr12	HAVANA	exon	55437054	55437481	0	-	.	gene_id "ENSMUSG00000121126.2"; transcript_id "ENSMUST00000362961.1"; gene_type "lncRNA"; gene_name "Gm56554"; transcript_type "lncRNA"; transcript_name "Gm56554-202"; exon_number 2; exon_id "ENSMUSE00001714316.1"; level 2; mgi_id "MGI:7337022"; tag "basic"; tag "Ensembl_canonical"; tag "GENCODE_Primary"; tag "TAGENE";
chr12	ENSEMBL_gcm37	exon	55437054	55437481	0.14361713172903	-	.	gene_id "ENSMUSG00000121126.2"; transcript_id "ENSMUSG00000121126.2_tx_1"; exon_id "chr12_55437054_55437481_-"; exonnum "3"; txlen "941";
chr12	ENSEMBL_gcm37	exon	55437054	55437481	0.0245413130637455	-	.	gene_id "ENSMUSG00000121126.2"; transcript_id "ENSMUSG00000121126.2_tx_2"; exon_id "chr12_55437054_55437481_-"; exonnum "2"; txlen "784";
chr12	HAVANA	transcript	55437054	55445564	0	-	.	gene_id "ENSMUSG00000121126.2"; transcript_id "ENSMUST00000362961.1"; gene_type "lncRNA"; gene_name "Gm56554"; transcript_type "lncRNA"; transcript_name "Gm56554-202"; level 2; mgi_id "MGI:7337022"; tag "basic"; tag "Ensembl_canonical"; tag "GENCODE_Primary"; tag "TAGENE";
chr12	HAVANA	gene	55437054	55445582	0	-	.	gene_id "ENSMUSG00000121126.2"; gene_type "lncRNA"; gene_name "Gm56554"; level 2; mgi_id "MGI:7337022";
chr12	sragcm37_mid	exon	55437964	55438120	0.14361713172903	-	.	gene_id "ENSMUSG00000121126.2"; transcript_id "ENSMUSG00000121126.2_tx_1"; exon_id "chr12_55437964_55438120_-"; exonnum "2"; txlen "941";
chr12	sragcm37_ss	exon	55438544	55438899	0.14361713172903	-	.	gene_id "ENSMUSG00000121126.2"; transcript_id "ENSMUSG00000121126.2_tx_1"; exon_id "chr12_55438544_55438899_-"; exonnum "1"; txlen "941";
chr12	sragcm37_ss	exon	55438544	55438899	0.0245413130637455	-	.	gene_id "ENSMUSG00000121126.2"; transcript_id "ENSMUSG00000121126.2_tx_2"; exon_id "chr12_55438544_55438899_-"; exonnum "1"; txlen "784";
chr12	HAVANA	gene	55442492	55443014	0	-	.	gene_id "ENSMUSG00000059033.8"; gene_type "processed_pseudogene"; gene_name "Rpl18a-ps1"; level 2; mgi_id "MGI:3647504"; havana_gene "OTTMUSG00000034927.1";
chr12	HAVANA	transcript	55442492	55443014	0	-	.	gene_id "ENSMUSG00000059033.8"; transcript_id "ENSMUST00000161190.2"; gene_type "processed_pseudogene"; gene_name "Rpl18a-ps1"; transcript_type "processed_pseudogene"; transcript_name "Rpl18a-ps1-201"; level 2; transcript_support_level "NA"; mgi_id "MGI:3647504"; ont "PGO:0000004"; tag "basic"; tag "Ensembl_canonical"; tag "GENCODE_Primary"; havana_gene "OTTMUSG00000034927.1"; havana_transcript "OTTMUST00000088812.1";
chr12	HAVANA	exon	55442492	55443014	0	-	.	gene_id "ENSMUSG00000059033.8"; transcript_id "ENSMUST00000161190.2"; gene_type "processed_pseudogene"; gene_name "Rpl18a-ps1"; transcript_type "processed_pseudogene"; transcript_name "Rpl18a-ps1-201"; exon_number 1; exon_id "ENSMUSE00000856566.2"; level 2; transcript_support_level "NA"; mgi_id "MGI:3647504"; ont "PGO:0000004"; tag "basic"; tag "Ensembl_canonical"; tag "GENCODE_Primary"; havana_gene "OTTMUSG00000034927.1"; havana_transcript "OTTMUST00000088812.1";
chr12	HAVANA	transcript	55444858	55445582	0	-	.	gene_id "ENSMUSG00000121126.2"; transcript_id "ENSMUST00000247220.2"; gene_type "lncRNA"; gene_name "Gm56554"; transcript_type "lncRNA"; transcript_name "Gm56554-201"; level 2; mgi_id "MGI:7337022"; tag "basic"; tag "TAGENE";
chr12	HAVANA	exon	55444858	55445582	0	-	.	gene_id "ENSMUSG00000121126.2"; transcript_id "ENSMUST00000247220.2"; gene_type "lncRNA"; gene_name "Gm56554"; transcript_type "lncRNA"; transcript_name "Gm56554-201"; exon_number 1; exon_id "ENSMUSE00001714315.1"; level 2; mgi_id "MGI:7337022"; tag "basic"; tag "TAGENE";
chr12	HAVANA	exon	55444872	55445147	0	-	.	gene_id "ENSMUSG00000121126.2"; transcript_id "ENSMUST00000362962.1"; gene_type "lncRNA"; gene_name "Gm56554"; transcript_type "lncRNA"; transcript_name "Gm56554-203"; exon_number 2; exon_id "ENSMUSE00001714312.1"; level 2; mgi_id "MGI:7337022"; tag "basic"; tag "TAGENE";
chr12	HAVANA	transcript	55444872	55445525	0	-	.	gene_id "ENSMUSG00000121126.2"; transcript_id "ENSMUST00000362962.1"; gene_type "lncRNA"; gene_name "Gm56554"; transcript_type "lncRNA"; transcript_name "Gm56554-203"; level 2; mgi_id "MGI:7337022"; tag "basic"; tag "TAGENE";
chr12	HAVANA	exon	55445404	55445525	0	-	.	gene_id "ENSMUSG00000121126.2"; transcript_id "ENSMUST00000362962.1"; gene_type "lncRNA"; gene_name "Gm56554"; transcript_type "lncRNA"; transcript_name "Gm56554-203"; exon_number 1; exon_id "ENSMUSE00001714313.1"; level 2; mgi_id "MGI:7337022"; tag "basic"; tag "TAGENE";
chr12	HAVANA	exon	55445404	55445564	0	-	.	gene_id "ENSMUSG00000121126.2"; transcript_id "ENSMUST00000362961.1"; gene_type "lncRNA"; gene_name "Gm56554"; transcript_type "lncRNA"; transcript_name "Gm56554-202"; exon_number 1; exon_id "ENSMUSE00001714314.1"; level 2; mgi_id "MGI:7337022"; tag "basic"; tag "Ensembl_canonical"; tag "GENCODE_Primary"; tag "TAGENE";
chr12	HAVANA	exon	55457869	55458252	0	-	.	gene_id "ENSMUSG00000141040.1"; transcript_id "ENSMUST00000362703.1"; gene_type "lncRNA"; gene_name "ENSMUSG00000141040"; transcript_type "lncRNA"; transcript_name "ENSMUST00000362703"; exon_number 2; exon_id "ENSMUSE00001713822.1"; level 2; tag "basic"; tag "Ensembl_canonical"; tag "GENCODE_Primary"; tag "TAGENE";
chr12	HAVANA	gene	55457869	55467531	0	-	.	gene_id "ENSMUSG00000141040.1"; gene_type "lncRNA"; gene_name "ENSMUSG00000141040"; level 2;
chr12	HAVANA	transcript	55457869	55467531	0	-	.	gene_id "ENSMUSG00000141040.1"; transcript_id "ENSMUST00000362703.1"; gene_type "lncRNA"; gene_name "ENSMUSG00000141040"; transcript_type "lncRNA"; transcript_name "ENSMUST00000362703"; level 2; tag "basic"; tag "Ensembl_canonical"; tag "GENCODE_Primary"; tag "TAGENE";
chr12	HAVANA	exon	55457885	55458252	0	-	.	gene_id "ENSMUSG00000141040.1"; transcript_id "ENSMUST00000362704.1"; gene_type "lncRNA"; gene_name "ENSMUSG00000141040"; transcript_type "lncRNA"; transcript_name "ENSMUST00000362704"; exon_number 2; exon_id "ENSMUSE00001713820.1"; level 2; tag "TAGENE";
chr12	HAVANA	transcript	55457885	55467022	0	-	.	gene_id "ENSMUSG00000141040.1"; transcript_id "ENSMUST00000362704.1"; gene_type "lncRNA"; gene_name "ENSMUSG00000141040"; transcript_type "lncRNA"; transcript_name "ENSMUST00000362704"; level 2; tag "TAGENE";
chr12	HAVANA	exon	55466842	55467022	0	-	.	gene_id "ENSMUSG00000141040.1"; transcript_id "ENSMUST00000362704.1"; gene_type "lncRNA"; gene_name "ENSMUSG00000141040"; transcript_type "lncRNA"; transcript_name "ENSMUST00000362704"; exon_number 1; exon_id "ENSMUSE00001713821.1"; level 2; tag "TAGENE";
chr12	HAVANA	exon	55467150	55467531	0	-	.	gene_id "ENSMUSG00000141040.1"; transcript_id "ENSMUST00000362703.1"; gene_type "lncRNA"; gene_name "ENSMUSG00000141040"; transcript_type "lncRNA"; transcript_name "ENSMUST00000362703"; exon_number 1; exon_id "ENSMUSE00001713823.1"; level 2; tag "basic"; tag "Ensembl_canonical"; tag "GENCODE_Primary"; tag "TAGENE";
chr12	HAVANA	exon	55470379	55471026	0	-	.	gene_id "ENSMUSG00000141122.1"; transcript_id "ENSMUST00000363281.1"; gene_type "lncRNA"; gene_name "ENSMUSG00000141122"; transcript_type "lncRNA"; transcript_name "ENSMUST00000363281"; exon_number 2; exon_id "ENSMUSE00001714926.1"; level 2; tag "basic"; tag "Ensembl_canonical"; tag "GENCODE_Primary"; tag "TAGENE";
chr12	ENSEMBL_gcm37	exon	55470379	55471026	0.0802361095543739	-	.	gene_id "ENSMUSG00000141122.1"; transcript_id "ENSMUSG00000141122.1_tx_1"; exon_id "chr12_55470379_55471026_-"; exonnum "4"; txlen "971";
chr12	ENSEMBL_gcm37	exon	55470379	55471026	0.0253485537082093	-	.	gene_id "ENSMUSG00000141122.1"; transcript_id "ENSMUSG00000141122.1_tx_10"; exon_id "chr12_55470379_55471026_-"; exonnum "7"; txlen "1656";
chr12	ENSEMBL_gcm37	exon	55470379	55471026	0.018128038147075	-	.	gene_id "ENSMUSG00000141122.1"; transcript_id "ENSMUSG00000141122.1_tx_11"; exon_id "chr12_55470379_55471026_-"; exonnum "6"; txlen "1534";
chr12	ENSEMBL_gcm37	exon	55470379	55471026	0.018128038147075	-	.	gene_id "ENSMUSG00000141122.1"; transcript_id "ENSMUSG00000141122.1_tx_12"; exon_id "chr12_55470379_55471026_-"; exonnum "7"; txlen "1572";
chr12	ENSEMBL_gcm37	exon	55470379	55471026	0.0177818212579976	-	.	gene_id "ENSMUSG00000141122.1"; transcript_id "ENSMUSG00000141122.1_tx_13"; exon_id "chr12_55470379_55471026_-"; exonnum "5"; txlen "1161";
chr12	ENSEMBL_gcm37	exon	55470379	55471026	0.0177818212579976	-	.	gene_id "ENSMUSG00000141122.1"; transcript_id "ENSMUSG00000141122.1_tx_14"; exon_id "chr12_55470379_55471026_-"; exonnum "6"; txlen "1199";
chr12	ENSEMBL_gcm37	exon	55470379	55471026	0.0177818212579976	-	.	gene_id "ENSMUSG00000141122.1"; transcript_id "ENSMUSG00000141122.1_tx_15"; exon_id "chr12_55470379_55471026_-"; exonnum "6"; txlen "1246";
chr12	ENSEMBL_gcm37	exon	55470379	55471026	0.0143767916554023	-	.	gene_id "ENSMUSG00000141122.1"; transcript_id "ENSMUSG00000141122.1_tx_16"; exon_id "chr12_55470379_55471026_-"; exonnum "2"; txlen "909";
chr12	ENSEMBL_gcm37	exon	55470379	55471026	0.0133208038372277	-	.	gene_id "ENSMUSG00000141122.1"; transcript_id "ENSMUSG00000141122.1_tx_17"; exon_id "chr12_55470379_55471026_-"; exonnum "5"; txlen "1381";
chr12	ENSEMBL_gcm37	exon	55470379	55471026	0.0133208038372277	-	.	gene_id "ENSMUSG00000141122.1"; transcript_id "ENSMUSG00000141122.1_tx_18"; exon_id "chr12_55470379_55471026_-"; exonnum "6"; txlen "1419";
chr12	ENSEMBL_gcm37	exon	55470379	55471026	0.0541252121938601	-	.	gene_id "ENSMUSG00000141122.1"; transcript_id "ENSMUSG00000141122.1_tx_2"; exon_id "chr12_55470379_55471026_-"; exonnum "5"; txlen "1009";
chr12	ENSEMBL_gcm37	exon	55470379	55471026	0.0120212132189615	-	.	gene_id "ENSMUSG00000141122.1"; transcript_id "ENSMUSG00000141122.1_tx_20"; exon_id "chr12_55470379_55471026_-"; exonnum "5"; txlen "1124";
chr12	ENSEMBL_gcm37	exon	55470379	55471026	0.0120212132189615	-	.	gene_id "ENSMUSG00000141122.1"; transcript_id "ENSMUSG00000141122.1_tx_22"; exon_id "chr12_55470379_55471026_-"; exonnum "6"; txlen "1162";
chr12	ENSEMBL_gcm37	exon	55470379	55471026	0.00756673245021174	-	.	gene_id "ENSMUSG00000141122.1"; transcript_id "ENSMUSG00000141122.1_tx_25"; exon_id "chr12_55470379_55471026_-"; exonnum "6"; txlen "1502";
chr12	ENSEMBL_gcm37	exon	55470379	55471026	0.00756673245021174	-	.	gene_id "ENSMUSG00000141122.1"; transcript_id "ENSMUSG00000141122.1_tx_26"; exon_id "chr12_55470379_55471026_-"; exonnum "7"; txlen "1540";
chr12	ENSEMBL_gcm37	exon	55470379	55471026	0.00756673245021174	-	.	gene_id "ENSMUSG00000141122.1"; transcript_id "ENSMUSG00000141122.1_tx_27"; exon_id "chr12_55470379_55471026_-"; exonnum "5"; txlen "1092";
chr12	ENSEMBL_gcm37	exon	55470379	55471026	0.00756673245021174	-	.	gene_id "ENSMUSG00000141122.1"; transcript_id "ENSMUSG00000141122.1_tx_28"; exon_id "chr12_55470379_55471026_-"; exonnum "7"; txlen "1587";
chr12	ENSEMBL_gcm37	exon	55470379	55471026	0.00756673245021174	-	.	gene_id "ENSMUSG00000141122.1"; transcript_id "ENSMUSG00000141122.1_tx_29"; exon_id "chr12_55470379_55471026_-"; exonnum "5"; txlen "1056";
chr12	ENSEMBL_gcm37	exon	55470379	55471026	0.0484270876813551	-	.	gene_id "ENSMUSG00000141122.1"; transcript_id "ENSMUSG00000141122.1_tx_3"; exon_id "chr12_55470379_55471026_-"; exonnum "4"; txlen "1040";
chr12	ENSEMBL_gcm37	exon	55470379	55471026	0.00756673245021174	-	.	gene_id "ENSMUSG00000141122.1"; transcript_id "ENSMUSG00000141122.1_tx_30"; exon_id "chr12_55470379_55471026_-"; exonnum "6"; txlen "1130";
chr12	ENSEMBL_gcm37	exon	55470379	55471026	0.00756673245021174	-	.	gene_id "ENSMUSG00000141122.1"; transcript_id "ENSMUSG00000141122.1_tx_31"; exon_id "chr12_55470379_55471026_-"; exonnum "6"; txlen "1177";
chr12	ENSEMBL_gcm37	exon	55470379	55471026	0.0264835635757411	-	.	gene_id "ENSMUSG00000141122.1"; transcript_id "ENSMUSG00000141122.1_tx_6"; exon_id "chr12_55470379_55471026_-"; exonnum "5"; txlen "1078";
chr12	ENSEMBL_gcm37	exon	55470379	55471026	0.0264835635757411	-	.	gene_id "ENSMUSG00000141122.1"; transcript_id "ENSMUSG00000141122.1_tx_7"; exon_id "chr12_55470379_55471026_-"; exonnum "5"; txlen "1125";
chr12	ENSEMBL_gcm37	exon	55470379	55471026	0.0253485537082093	-	.	gene_id "ENSMUSG00000141122.1"; transcript_id "ENSMUSG00000141122.1_tx_8"; exon_id "chr12_55470379_55471026_-"; exonnum "6"; txlen "1571";
chr12	ENSEMBL_gcm37	exon	55470379	55471026	0.0253485537082093	-	.	gene_id "ENSMUSG00000141122.1"; transcript_id "ENSMUSG00000141122.1_tx_9"; exon_id "chr12_55470379_55471026_-"; exonnum "7"; txlen "1609";
chr12	HAVANA	gene	55470379	55473783	0	-	.	gene_id "ENSMUSG00000141122.1"; gene_type "lncRNA"; gene_name "ENSMUSG00000141122"; level 2;
chr12	HAVANA	transcript	55470379	55473783	0	-	.	gene_id "ENSMUSG00000141122.1"; transcript_id "ENSMUST00000363281.1"; gene_type "lncRNA"; gene_name "ENSMUSG00000141122"; transcript_type "lncRNA"; transcript_name "ENSMUST00000363281"; level 2; tag "basic"; tag "Ensembl_canonical"; tag "GENCODE_Primary"; tag "TAGENE";
chr12	sragcm37_mid	exon	55471260	55471520	0.0143767916554023	-	.	gene_id "ENSMUSG00000141122.1"; transcript_id "ENSMUSG00000141122.1_tx_16"; exon_id "chr12_55471260_55471520_-"; exonnum "1"; txlen "909";
chr12	sragcm37_es	exon	55472099	55472214	0.0133208038372277	-	.	gene_id "ENSMUSG00000141122.1"; transcript_id "ENSMUSG00000141122.1_tx_19"; exon_id "chr12_55472099_55472214_-"; exonnum "5"; txlen "849";
chr12	sragcm37_es	exon	55472099	55472214	0.0120212132189615	-	.	gene_id "ENSMUSG00000141122.1"; transcript_id "ENSMUSG00000141122.1_tx_21"; exon_id "chr12_55472099_55472214_-"; exonnum "5"; txlen "592";
chr12	sragcm37_es	exon	55472099	55472214	0.011696315564395	-	.	gene_id "ENSMUSG00000141122.1"; transcript_id "ENSMUSG00000141122.1_tx_24"; exon_id "chr12_55472099_55472214_-"; exonnum "6"; txlen "1002";
chr12	sragcm37_mid	exon	55473404	55473441	0.018128038147075	-	.	gene_id "ENSMUSG00000141122.1"; transcript_id "ENSMUSG00000141122.1_tx_12"; exon_id "chr12_55473404_55473441_-"; exonnum "6"; txlen "1572";
chr12	sragcm37_mid	exon	55473404	55473441	0.0177818212579976	-	.	gene_id "ENSMUSG00000141122.1"; transcript_id "ENSMUSG00000141122.1_tx_14"; exon_id "chr12_55473404_55473441_-"; exonnum "5"; txlen "1199";
chr12	sragcm37_mid	exon	55473404	55473441	0.0133208038372277	-	.	gene_id "ENSMUSG00000141122.1"; transcript_id "ENSMUSG00000141122.1_tx_18"; exon_id "chr12_55473404_55473441_-"; exonnum "5"; txlen "1419";
chr12	sragcm37_mid	exon	55473404	55473441	0.0541252121938601	-	.	gene_id "ENSMUSG00000141122.1"; transcript_id "ENSMUSG00000141122.1_tx_2"; exon_id "chr12_55473404_55473441_-"; exonnum "4"; txlen "1009";
chr12	sragcm37_mid	exon	55473404	55473441	0.0120212132189615	-	.	gene_id "ENSMUSG00000141122.1"; transcript_id "ENSMUSG00000141122.1_tx_22"; exon_id "chr12_55473404_55473441_-"; exonnum "5"; txlen "1162";
chr12	sragcm37_mid	exon	55473404	55473441	0.00756673245021174	-	.	gene_id "ENSMUSG00000141122.1"; transcript_id "ENSMUSG00000141122.1_tx_26"; exon_id "chr12_55473404_55473441_-"; exonnum "6"; txlen "1540";
chr12	sragcm37_mid	exon	55473404	55473441	0.00756673245021174	-	.	gene_id "ENSMUSG00000141122.1"; transcript_id "ENSMUSG00000141122.1_tx_30"; exon_id "chr12_55473404_55473441_-"; exonnum "5"; txlen "1130";
chr12	sragcm37_mid	exon	55473404	55473441	0.0264835635757411	-	.	gene_id "ENSMUSG00000141122.1"; transcript_id "ENSMUSG00000141122.1_tx_6"; exon_id "chr12_55473404_55473441_-"; exonnum "4"; txlen "1078";
chr12	sragcm37_mid	exon	55473404	55473441	0.0253485537082093	-	.	gene_id "ENSMUSG00000141122.1"; transcript_id "ENSMUSG00000141122.1_tx_9"; exon_id "chr12_55473404_55473441_-"; exonnum "6"; txlen "1609";
chr12	sragcm37_mid	exon	55473404	55473488	0.0253485537082093	-	.	gene_id "ENSMUSG00000141122.1"; transcript_id "ENSMUSG00000141122.1_tx_10"; exon_id "chr12_55473404_55473488_-"; exonnum "6"; txlen "1656";
chr12	sragcm37_mid	exon	55473404	55473488	0.0177818212579976	-	.	gene_id "ENSMUSG00000141122.1"; transcript_id "ENSMUSG00000141122.1_tx_15"; exon_id "chr12_55473404_55473488_-"; exonnum "5"; txlen "1246";
chr12	sragcm37_mid	exon	55473404	55473488	0.00756673245021174	-	.	gene_id "ENSMUSG00000141122.1"; transcript_id "ENSMUSG00000141122.1_tx_28"; exon_id "chr12_55473404_55473488_-"; exonnum "6"; txlen "1587";
chr12	sragcm37_mid	exon	55473404	55473488	0.00756673245021174	-	.	gene_id "ENSMUSG00000141122.1"; transcript_id "ENSMUSG00000141122.1_tx_29"; exon_id "chr12_55473404_55473488_-"; exonnum "4"; txlen "1056";
chr12	sragcm37_mid	exon	55473404	55473488	0.00756673245021174	-	.	gene_id "ENSMUSG00000141122.1"; transcript_id "ENSMUSG00000141122.1_tx_31"; exon_id "chr12_55473404_55473488_-"; exonnum "5"; txlen "1177";
chr12	sragcm37_mid	exon	55473404	55473488	0.0264835635757411	-	.	gene_id "ENSMUSG00000141122.1"; transcript_id "ENSMUSG00000141122.1_tx_7"; exon_id "chr12_55473404_55473488_-"; exonnum "4"; txlen "1125";
chr12	HAVANA	exon	55473404	55473783	0	-	.	gene_id "ENSMUSG00000141122.1"; transcript_id "ENSMUST00000363281.1"; gene_type "lncRNA"; gene_name "ENSMUSG00000141122"; transcript_type "lncRNA"; transcript_name "ENSMUST00000363281"; exon_number 1; exon_id "ENSMUSE00001714925.1"; level 2; tag "basic"; tag "Ensembl_canonical"; tag "GENCODE_Primary"; tag "TAGENE";
chr12	sragcm37_mid	exon	55475778	55475943	0.0802361095543739	-	.	gene_id "ENSMUSG00000141122.1"; transcript_id "ENSMUSG00000141122.1_tx_1"; exon_id "chr12_55475778_55475943_-"; exonnum "3"; txlen "971";
chr12	sragcm37_mid	exon	55475778	55475943	0.0253485537082093	-	.	gene_id "ENSMUSG00000141122.1"; transcript_id "ENSMUSG00000141122.1_tx_10"; exon_id "chr12_55475778_55475943_-"; exonnum "5"; txlen "1656";
chr12	sragcm37_mid	exon	55475778	55475943	0.018128038147075	-	.	gene_id "ENSMUSG00000141122.1"; transcript_id "ENSMUSG00000141122.1_tx_11"; exon_id "chr12_55475778_55475943_-"; exonnum "5"; txlen "1534";
chr12	sragcm37_mid	exon	55475778	55475943	0.018128038147075	-	.	gene_id "ENSMUSG00000141122.1"; transcript_id "ENSMUSG00000141122.1_tx_12"; exon_id "chr12_55475778_55475943_-"; exonnum "5"; txlen "1572";
chr12	sragcm37_mid	exon	55475778	55475943	0.0177818212579976	-	.	gene_id "ENSMUSG00000141122.1"; transcript_id "ENSMUSG00000141122.1_tx_13"; exon_id "chr12_55475778_55475943_-"; exonnum "4"; txlen "1161";
chr12	sragcm37_mid	exon	55475778	55475943	0.0177818212579976	-	.	gene_id "ENSMUSG00000141122.1"; transcript_id "ENSMUSG00000141122.1_tx_14"; exon_id "chr12_55475778_55475943_-"; exonnum "4"; txlen "1199";
chr12	sragcm37_mid	exon	55475778	55475943	0.0177818212579976	-	.	gene_id "ENSMUSG00000141122.1"; transcript_id "ENSMUSG00000141122.1_tx_15"; exon_id "chr12_55475778_55475943_-"; exonnum "4"; txlen "1246";
chr12	sragcm37_mid	exon	55475778	55475943	0.0133208038372277	-	.	gene_id "ENSMUSG00000141122.1"; transcript_id "ENSMUSG00000141122.1_tx_17"; exon_id "chr12_55475778_55475943_-"; exonnum "4"; txlen "1381";
chr12	sragcm37_mid	exon	55475778	55475943	0.0133208038372277	-	.	gene_id "ENSMUSG00000141122.1"; transcript_id "ENSMUSG00000141122.1_tx_18"; exon_id "chr12_55475778_55475943_-"; exonnum "4"; txlen "1419";
chr12	sragcm37_mid	exon	55475778	55475943	0.0133208038372277	-	.	gene_id "ENSMUSG00000141122.1"; transcript_id "ENSMUSG00000141122.1_tx_19"; exon_id "chr12_55475778_55475943_-"; exonnum "4"; txlen "849";
chr12	sragcm37_mid	exon	55475778	55475943	0.0541252121938601	-	.	gene_id "ENSMUSG00000141122.1"; transcript_id "ENSMUSG00000141122.1_tx_2"; exon_id "chr12_55475778_55475943_-"; exonnum "3"; txlen "1009";
chr12	sragcm37_mid	exon	55475778	55475943	0.0120212132189615	-	.	gene_id "ENSMUSG00000141122.1"; transcript_id "ENSMUSG00000141122.1_tx_20"; exon_id "chr12_55475778_55475943_-"; exonnum "4"; txlen "1124";
chr12	sragcm37_mid	exon	55475778	55475943	0.0120212132189615	-	.	gene_id "ENSMUSG00000141122.1"; transcript_id "ENSMUSG00000141122.1_tx_21"; exon_id "chr12_55475778_55475943_-"; exonnum "4"; txlen "592";
chr12	sragcm37_mid	exon	55475778	55475943	0.0120212132189615	-	.	gene_id "ENSMUSG00000141122.1"; transcript_id "ENSMUSG00000141122.1_tx_22"; exon_id "chr12_55475778_55475943_-"; exonnum "4"; txlen "1162";
chr12	sragcm37_mid	exon	55475778	55475943	0.011696315564395	-	.	gene_id "ENSMUSG00000141122.1"; transcript_id "ENSMUSG00000141122.1_tx_24"; exon_id "chr12_55475778_55475943_-"; exonnum "5"; txlen "1002";
chr12	sragcm37_mid	exon	55475778	55475943	0.00756673245021174	-	.	gene_id "ENSMUSG00000141122.1"; transcript_id "ENSMUSG00000141122.1_tx_25"; exon_id "chr12_55475778_55475943_-"; exonnum "5"; txlen "1502";
chr12	sragcm37_mid	exon	55475778	55475943	0.00756673245021174	-	.	gene_id "ENSMUSG00000141122.1"; transcript_id "ENSMUSG00000141122.1_tx_26"; exon_id "chr12_55475778_55475943_-"; exonnum "5"; txlen "1540";
chr12	sragcm37_mid	exon	55475778	55475943	0.00756673245021174	-	.	gene_id "ENSMUSG00000141122.1"; transcript_id "ENSMUSG00000141122.1_tx_27"; exon_id "chr12_55475778_55475943_-"; exonnum "4"; txlen "1092";
chr12	sragcm37_mid	exon	55475778	55475943	0.00756673245021174	-	.	gene_id "ENSMUSG00000141122.1"; transcript_id "ENSMUSG00000141122.1_tx_28"; exon_id "chr12_55475778_55475943_-"; exonnum "5"; txlen "1587";
chr12	sragcm37_mid	exon	55475778	55475943	0.00756673245021174	-	.	gene_id "ENSMUSG00000141122.1"; transcript_id "ENSMUSG00000141122.1_tx_29"; exon_id "chr12_55475778_55475943_-"; exonnum "3"; txlen "1056";
chr12	sragcm37_mid	exon	55475778	55475943	0.0484270876813551	-	.	gene_id "ENSMUSG00000141122.1"; transcript_id "ENSMUSG00000141122.1_tx_3"; exon_id "chr12_55475778_55475943_-"; exonnum "3"; txlen "1040";
chr12	sragcm37_mid	exon	55475778	55475943	0.00756673245021174	-	.	gene_id "ENSMUSG00000141122.1"; transcript_id "ENSMUSG00000141122.1_tx_30"; exon_id "chr12_55475778_55475943_-"; exonnum "4"; txlen "1130";
chr12	sragcm37_mid	exon	55475778	55475943	0.00756673245021174	-	.	gene_id "ENSMUSG00000141122.1"; transcript_id "ENSMUSG00000141122.1_tx_31"; exon_id "chr12_55475778_55475943_-"; exonnum "4"; txlen "1177";
chr12	sragcm37_mid	exon	55475778	55475943	0.0264835635757411	-	.	gene_id "ENSMUSG00000141122.1"; transcript_id "ENSMUSG00000141122.1_tx_6"; exon_id "chr12_55475778_55475943_-"; exonnum "3"; txlen "1078";
chr12	sragcm37_mid	exon	55475778	55475943	0.0264835635757411	-	.	gene_id "ENSMUSG00000141122.1"; transcript_id "ENSMUSG00000141122.1_tx_7"; exon_id "chr12_55475778_55475943_-"; exonnum "3"; txlen "1125";
chr12	sragcm37_mid	exon	55475778	55475943	0.0253485537082093	-	.	gene_id "ENSMUSG00000141122.1"; transcript_id "ENSMUSG00000141122.1_tx_8"; exon_id "chr12_55475778_55475943_-"; exonnum "5"; txlen "1571";
chr12	sragcm37_mid	exon	55475778	55475943	0.0253485537082093	-	.	gene_id "ENSMUSG00000141122.1"; transcript_id "ENSMUSG00000141122.1_tx_9"; exon_id "chr12_55475778_55475943_-"; exonnum "5"; txlen "1609";
chr12	sragcm37_mid	exon	55476092	55476212	0.0253485537082093	-	.	gene_id "ENSMUSG00000141122.1"; transcript_id "ENSMUSG00000141122.1_tx_10"; exon_id "chr12_55476092_55476212_-"; exonnum "4"; txlen "1656";
chr12	sragcm37_mid	exon	55476092	55476212	0.0177818212579976	-	.	gene_id "ENSMUSG00000141122.1"; transcript_id "ENSMUSG00000141122.1_tx_13"; exon_id "chr12_55476092_55476212_-"; exonnum "3"; txlen "1161";
chr12	sragcm37_mid	exon	55476092	55476212	0.0177818212579976	-	.	gene_id "ENSMUSG00000141122.1"; transcript_id "ENSMUSG00000141122.1_tx_14"; exon_id "chr12_55476092_55476212_-"; exonnum "3"; txlen "1199";
chr12	sragcm37_mid	exon	55476092	55476212	0.0177818212579976	-	.	gene_id "ENSMUSG00000141122.1"; transcript_id "ENSMUSG00000141122.1_tx_15"; exon_id "chr12_55476092_55476212_-"; exonnum "3"; txlen "1246";
chr12	sragcm37_mid	exon	55476092	55476212	0.00756673245021174	-	.	gene_id "ENSMUSG00000141122.1"; transcript_id "ENSMUSG00000141122.1_tx_25"; exon_id "chr12_55476092_55476212_-"; exonnum "4"; txlen "1502";
chr12	sragcm37_mid	exon	55476092	55476212	0.00756673245021174	-	.	gene_id "ENSMUSG00000141122.1"; transcript_id "ENSMUSG00000141122.1_tx_26"; exon_id "chr12_55476092_55476212_-"; exonnum "4"; txlen "1540";
chr12	sragcm37_mid	exon	55476092	55476212	0.00756673245021174	-	.	gene_id "ENSMUSG00000141122.1"; transcript_id "ENSMUSG00000141122.1_tx_27"; exon_id "chr12_55476092_55476212_-"; exonnum "3"; txlen "1092";
chr12	sragcm37_mid	exon	55476092	55476212	0.00756673245021174	-	.	gene_id "ENSMUSG00000141122.1"; transcript_id "ENSMUSG00000141122.1_tx_28"; exon_id "chr12_55476092_55476212_-"; exonnum "4"; txlen "1587";
chr12	sragcm37_mid	exon	55476092	55476212	0.00756673245021174	-	.	gene_id "ENSMUSG00000141122.1"; transcript_id "ENSMUSG00000141122.1_tx_30"; exon_id "chr12_55476092_55476212_-"; exonnum "3"; txlen "1130";
chr12	sragcm37_mid	exon	55476092	55476212	0.00756673245021174	-	.	gene_id "ENSMUSG00000141122.1"; transcript_id "ENSMUSG00000141122.1_tx_31"; exon_id "chr12_55476092_55476212_-"; exonnum "3"; txlen "1177";
chr12	sragcm37_mid	exon	55476092	55476212	0.0253485537082093	-	.	gene_id "ENSMUSG00000141122.1"; transcript_id "ENSMUSG00000141122.1_tx_8"; exon_id "chr12_55476092_55476212_-"; exonnum "4"; txlen "1571";
chr12	sragcm37_mid	exon	55476092	55476212	0.0253485537082093	-	.	gene_id "ENSMUSG00000141122.1"; transcript_id "ENSMUSG00000141122.1_tx_9"; exon_id "chr12_55476092_55476212_-"; exonnum "4"; txlen "1609";
chr12	sragcm37_mid	exon	55476092	55476244	0.018128038147075	-	.	gene_id "ENSMUSG00000141122.1"; transcript_id "ENSMUSG00000141122.1_tx_11"; exon_id "chr12_55476092_55476244_-"; exonnum "4"; txlen "1534";
chr12	sragcm37_mid	exon	55476092	55476244	0.018128038147075	-	.	gene_id "ENSMUSG00000141122.1"; transcript_id "ENSMUSG00000141122.1_tx_12"; exon_id "chr12_55476092_55476244_-"; exonnum "4"; txlen "1572";
chr12	sragcm37_mid	exon	55476092	55476244	0.0120212132189615	-	.	gene_id "ENSMUSG00000141122.1"; transcript_id "ENSMUSG00000141122.1_tx_20"; exon_id "chr12_55476092_55476244_-"; exonnum "3"; txlen "1124";
chr12	sragcm37_mid	exon	55476092	55476244	0.0120212132189615	-	.	gene_id "ENSMUSG00000141122.1"; transcript_id "ENSMUSG00000141122.1_tx_21"; exon_id "chr12_55476092_55476244_-"; exonnum "3"; txlen "592";
chr12	sragcm37_mid	exon	55476092	55476244	0.0120212132189615	-	.	gene_id "ENSMUSG00000141122.1"; transcript_id "ENSMUSG00000141122.1_tx_22"; exon_id "chr12_55476092_55476244_-"; exonnum "3"; txlen "1162";
chr12	sragcm37_mid	exon	55476092	55476244	0.011696315564395	-	.	gene_id "ENSMUSG00000141122.1"; transcript_id "ENSMUSG00000141122.1_tx_24"; exon_id "chr12_55476092_55476244_-"; exonnum "4"; txlen "1002";
chr12	sragcm37_mid	exon	55477757	55478166	0.0253485537082093	-	.	gene_id "ENSMUSG00000141122.1"; transcript_id "ENSMUSG00000141122.1_tx_10"; exon_id "chr12_55477757_55478166_-"; exonnum "3"; txlen "1656";
chr12	sragcm37_mid	exon	55477757	55478166	0.018128038147075	-	.	gene_id "ENSMUSG00000141122.1"; transcript_id "ENSMUSG00000141122.1_tx_11"; exon_id "chr12_55477757_55478166_-"; exonnum "3"; txlen "1534";
chr12	sragcm37_mid	exon	55477757	55478166	0.018128038147075	-	.	gene_id "ENSMUSG00000141122.1"; transcript_id "ENSMUSG00000141122.1_tx_12"; exon_id "chr12_55477757_55478166_-"; exonnum "3"; txlen "1572";
chr12	sragcm37_mid	exon	55477757	55478166	0.0133208038372277	-	.	gene_id "ENSMUSG00000141122.1"; transcript_id "ENSMUSG00000141122.1_tx_17"; exon_id "chr12_55477757_55478166_-"; exonnum "3"; txlen "1381";
chr12	sragcm37_mid	exon	55477757	55478166	0.0133208038372277	-	.	gene_id "ENSMUSG00000141122.1"; transcript_id "ENSMUSG00000141122.1_tx_18"; exon_id "chr12_55477757_55478166_-"; exonnum "3"; txlen "1419";
chr12	sragcm37_mid	exon	55477757	55478166	0.0133208038372277	-	.	gene_id "ENSMUSG00000141122.1"; transcript_id "ENSMUSG00000141122.1_tx_19"; exon_id "chr12_55477757_55478166_-"; exonnum "3"; txlen "849";
chr12	sragcm37_mid	exon	55477757	55478166	0.011696315564395	-	.	gene_id "ENSMUSG00000141122.1"; transcript_id "ENSMUSG00000141122.1_tx_24"; exon_id "chr12_55477757_55478166_-"; exonnum "3"; txlen "1002";
chr12	sragcm37_mid	exon	55477757	55478166	0.00756673245021174	-	.	gene_id "ENSMUSG00000141122.1"; transcript_id "ENSMUSG00000141122.1_tx_25"; exon_id "chr12_55477757_55478166_-"; exonnum "3"; txlen "1502";
chr12	sragcm37_mid	exon	55477757	55478166	0.00756673245021174	-	.	gene_id "ENSMUSG00000141122.1"; transcript_id "ENSMUSG00000141122.1_tx_26"; exon_id "chr12_55477757_55478166_-"; exonnum "3"; txlen "1540";
chr12	sragcm37_mid	exon	55477757	55478166	0.00756673245021174	-	.	gene_id "ENSMUSG00000141122.1"; transcript_id "ENSMUSG00000141122.1_tx_28"; exon_id "chr12_55477757_55478166_-"; exonnum "3"; txlen "1587";
chr12	sragcm37_mid	exon	55477757	55478166	0.0253485537082093	-	.	gene_id "ENSMUSG00000141122.1"; transcript_id "ENSMUSG00000141122.1_tx_8"; exon_id "chr12_55477757_55478166_-"; exonnum "3"; txlen "1571";
chr12	sragcm37_mid	exon	55477757	55478166	0.0253485537082093	-	.	gene_id "ENSMUSG00000141122.1"; transcript_id "ENSMUSG00000141122.1_tx_9"; exon_id "chr12_55477757_55478166_-"; exonnum "3"; txlen "1609";
chr12	sragcm37_mid	exon	55478941	55479001	0.0802361095543739	-	.	gene_id "ENSMUSG00000141122.1"; transcript_id "ENSMUSG00000141122.1_tx_1"; exon_id "chr12_55478941_55479001_-"; exonnum "2"; txlen "971";
chr12	sragcm37_mid	exon	55478941	55479001	0.0253485537082093	-	.	gene_id "ENSMUSG00000141122.1"; transcript_id "ENSMUSG00000141122.1_tx_10"; exon_id "chr12_55478941_55479001_-"; exonnum "2"; txlen "1656";
chr12	sragcm37_mid	exon	55478941	55479001	0.018128038147075	-	.	gene_id "ENSMUSG00000141122.1"; transcript_id "ENSMUSG00000141122.1_tx_11"; exon_id "chr12_55478941_55479001_-"; exonnum "2"; txlen "1534";
chr12	sragcm37_mid	exon	55478941	55479001	0.018128038147075	-	.	gene_id "ENSMUSG00000141122.1"; transcript_id "ENSMUSG00000141122.1_tx_12"; exon_id "chr12_55478941_55479001_-"; exonnum "2"; txlen "1572";
chr12	sragcm37_mid	exon	55478941	55479001	0.0177818212579976	-	.	gene_id "ENSMUSG00000141122.1"; transcript_id "ENSMUSG00000141122.1_tx_13"; exon_id "chr12_55478941_55479001_-"; exonnum "2"; txlen "1161";
chr12	sragcm37_mid	exon	55478941	55479001	0.0177818212579976	-	.	gene_id "ENSMUSG00000141122.1"; transcript_id "ENSMUSG00000141122.1_tx_14"; exon_id "chr12_55478941_55479001_-"; exonnum "2"; txlen "1199";
chr12	sragcm37_mid	exon	55478941	55479001	0.0177818212579976	-	.	gene_id "ENSMUSG00000141122.1"; transcript_id "ENSMUSG00000141122.1_tx_15"; exon_id "chr12_55478941_55479001_-"; exonnum "2"; txlen "1246";
chr12	sragcm37_mid	exon	55478941	55479001	0.0133208038372277	-	.	gene_id "ENSMUSG00000141122.1"; transcript_id "ENSMUSG00000141122.1_tx_17"; exon_id "chr12_55478941_55479001_-"; exonnum "2"; txlen "1381";
chr12	sragcm37_mid	exon	55478941	55479001	0.0133208038372277	-	.	gene_id "ENSMUSG00000141122.1"; transcript_id "ENSMUSG00000141122.1_tx_18"; exon_id "chr12_55478941_55479001_-"; exonnum "2"; txlen "1419";
chr12	sragcm37_mid	exon	55478941	55479001	0.0133208038372277	-	.	gene_id "ENSMUSG00000141122.1"; transcript_id "ENSMUSG00000141122.1_tx_19"; exon_id "chr12_55478941_55479001_-"; exonnum "2"; txlen "849";
chr12	sragcm37_mid	exon	55478941	55479001	0.0541252121938601	-	.	gene_id "ENSMUSG00000141122.1"; transcript_id "ENSMUSG00000141122.1_tx_2"; exon_id "chr12_55478941_55479001_-"; exonnum "2"; txlen "1009";
chr12	sragcm37_mid	exon	55478941	55479001	0.0120212132189615	-	.	gene_id "ENSMUSG00000141122.1"; transcript_id "ENSMUSG00000141122.1_tx_20"; exon_id "chr12_55478941_55479001_-"; exonnum "2"; txlen "1124";
chr12	sragcm37_mid	exon	55478941	55479001	0.0120212132189615	-	.	gene_id "ENSMUSG00000141122.1"; transcript_id "ENSMUSG00000141122.1_tx_21"; exon_id "chr12_55478941_55479001_-"; exonnum "2"; txlen "592";
chr12	sragcm37_mid	exon	55478941	55479001	0.0120212132189615	-	.	gene_id "ENSMUSG00000141122.1"; transcript_id "ENSMUSG00000141122.1_tx_22"; exon_id "chr12_55478941_55479001_-"; exonnum "2"; txlen "1162";
chr12	sragcm37_mid	exon	55478941	55479001	0.011696315564395	-	.	gene_id "ENSMUSG00000141122.1"; transcript_id "ENSMUSG00000141122.1_tx_24"; exon_id "chr12_55478941_55479001_-"; exonnum "2"; txlen "1002";
chr12	sragcm37_mid	exon	55478941	55479001	0.00756673245021174	-	.	gene_id "ENSMUSG00000141122.1"; transcript_id "ENSMUSG00000141122.1_tx_25"; exon_id "chr12_55478941_55479001_-"; exonnum "2"; txlen "1502";
chr12	sragcm37_mid	exon	55478941	55479001	0.00756673245021174	-	.	gene_id "ENSMUSG00000141122.1"; transcript_id "ENSMUSG00000141122.1_tx_26"; exon_id "chr12_55478941_55479001_-"; exonnum "2"; txlen "1540";
chr12	sragcm37_mid	exon	55478941	55479001	0.00756673245021174	-	.	gene_id "ENSMUSG00000141122.1"; transcript_id "ENSMUSG00000141122.1_tx_27"; exon_id "chr12_55478941_55479001_-"; exonnum "2"; txlen "1092";
chr12	sragcm37_mid	exon	55478941	55479001	0.00756673245021174	-	.	gene_id "ENSMUSG00000141122.1"; transcript_id "ENSMUSG00000141122.1_tx_28"; exon_id "chr12_55478941_55479001_-"; exonnum "2"; txlen "1587";
chr12	sragcm37_mid	exon	55478941	55479001	0.00756673245021174	-	.	gene_id "ENSMUSG00000141122.1"; transcript_id "ENSMUSG00000141122.1_tx_29"; exon_id "chr12_55478941_55479001_-"; exonnum "2"; txlen "1056";
chr12	sragcm37_mid	exon	55478941	55479001	0.0484270876813551	-	.	gene_id "ENSMUSG00000141122.1"; transcript_id "ENSMUSG00000141122.1_tx_3"; exon_id "chr12_55478941_55479001_-"; exonnum "2"; txlen "1040";
chr12	sragcm37_mid	exon	55478941	55479001	0.00756673245021174	-	.	gene_id "ENSMUSG00000141122.1"; transcript_id "ENSMUSG00000141122.1_tx_30"; exon_id "chr12_55478941_55479001_-"; exonnum "2"; txlen "1130";
chr12	sragcm37_mid	exon	55478941	55479001	0.00756673245021174	-	.	gene_id "ENSMUSG00000141122.1"; transcript_id "ENSMUSG00000141122.1_tx_31"; exon_id "chr12_55478941_55479001_-"; exonnum "2"; txlen "1177";
chr12	sragcm37_mid	exon	55478941	55479001	0.0264835635757411	-	.	gene_id "ENSMUSG00000141122.1"; transcript_id "ENSMUSG00000141122.1_tx_6"; exon_id "chr12_55478941_55479001_-"; exonnum "2"; txlen "1078";
chr12	sragcm37_mid	exon	55478941	55479001	0.0264835635757411	-	.	gene_id "ENSMUSG00000141122.1"; transcript_id "ENSMUSG00000141122.1_tx_7"; exon_id "chr12_55478941_55479001_-"; exonnum "2"; txlen "1125";
chr12	sragcm37_mid	exon	55478941	55479001	0.0253485537082093	-	.	gene_id "ENSMUSG00000141122.1"; transcript_id "ENSMUSG00000141122.1_tx_8"; exon_id "chr12_55478941_55479001_-"; exonnum "2"; txlen "1571";
chr12	sragcm37_mid	exon	55478941	55479001	0.0253485537082093	-	.	gene_id "ENSMUSG00000141122.1"; transcript_id "ENSMUSG00000141122.1_tx_9"; exon_id "chr12_55478941_55479001_-"; exonnum "2"; txlen "1609";
chr12	sragcm37_ss	exon	55479228	55479323	0.0802361095543739	-	.	gene_id "ENSMUSG00000141122.1"; transcript_id "ENSMUSG00000141122.1_tx_1"; exon_id "chr12_55479228_55479323_-"; exonnum "1"; txlen "971";
chr12	sragcm37_ss	exon	55479228	55479323	0.018128038147075	-	.	gene_id "ENSMUSG00000141122.1"; transcript_id "ENSMUSG00000141122.1_tx_11"; exon_id "chr12_55479228_55479323_-"; exonnum "1"; txlen "1534";
chr12	sragcm37_ss	exon	55479228	55479323	0.018128038147075	-	.	gene_id "ENSMUSG00000141122.1"; transcript_id "ENSMUSG00000141122.1_tx_12"; exon_id "chr12_55479228_55479323_-"; exonnum "1"; txlen "1572";
chr12	sragcm37_ss	exon	55479228	55479323	0.0133208038372277	-	.	gene_id "ENSMUSG00000141122.1"; transcript_id "ENSMUSG00000141122.1_tx_17"; exon_id "chr12_55479228_55479323_-"; exonnum "1"; txlen "1381";
chr12	sragcm37_ss	exon	55479228	55479323	0.0133208038372277	-	.	gene_id "ENSMUSG00000141122.1"; transcript_id "ENSMUSG00000141122.1_tx_18"; exon_id "chr12_55479228_55479323_-"; exonnum "1"; txlen "1419";
chr12	sragcm37_ss	exon	55479228	55479323	0.0133208038372277	-	.	gene_id "ENSMUSG00000141122.1"; transcript_id "ENSMUSG00000141122.1_tx_19"; exon_id "chr12_55479228_55479323_-"; exonnum "1"; txlen "849";
chr12	sragcm37_ss	exon	55479228	55479323	0.0541252121938601	-	.	gene_id "ENSMUSG00000141122.1"; transcript_id "ENSMUSG00000141122.1_tx_2"; exon_id "chr12_55479228_55479323_-"; exonnum "1"; txlen "1009";
chr12	sragcm37_ss	exon	55479228	55479323	0.0120212132189615	-	.	gene_id "ENSMUSG00000141122.1"; transcript_id "ENSMUSG00000141122.1_tx_20"; exon_id "chr12_55479228_55479323_-"; exonnum "1"; txlen "1124";
chr12	sragcm37_ss	exon	55479228	55479323	0.0120212132189615	-	.	gene_id "ENSMUSG00000141122.1"; transcript_id "ENSMUSG00000141122.1_tx_21"; exon_id "chr12_55479228_55479323_-"; exonnum "1"; txlen "592";
chr12	sragcm37_ss	exon	55479228	55479323	0.0120212132189615	-	.	gene_id "ENSMUSG00000141122.1"; transcript_id "ENSMUSG00000141122.1_tx_22"; exon_id "chr12_55479228_55479323_-"; exonnum "1"; txlen "1162";
chr12	sragcm37_ss	exon	55479228	55479323	0.011696315564395	-	.	gene_id "ENSMUSG00000141122.1"; transcript_id "ENSMUSG00000141122.1_tx_24"; exon_id "chr12_55479228_55479323_-"; exonnum "1"; txlen "1002";
chr12	sragcm37_ss	exon	55479228	55479323	0.00756673245021174	-	.	gene_id "ENSMUSG00000141122.1"; transcript_id "ENSMUSG00000141122.1_tx_25"; exon_id "chr12_55479228_55479323_-"; exonnum "1"; txlen "1502";
chr12	sragcm37_ss	exon	55479228	55479323	0.00756673245021174	-	.	gene_id "ENSMUSG00000141122.1"; transcript_id "ENSMUSG00000141122.1_tx_26"; exon_id "chr12_55479228_55479323_-"; exonnum "1"; txlen "1540";
chr12	sragcm37_ss	exon	55479228	55479323	0.00756673245021174	-	.	gene_id "ENSMUSG00000141122.1"; transcript_id "ENSMUSG00000141122.1_tx_27"; exon_id "chr12_55479228_55479323_-"; exonnum "1"; txlen "1092";
chr12	sragcm37_ss	exon	55479228	55479323	0.00756673245021174	-	.	gene_id "ENSMUSG00000141122.1"; transcript_id "ENSMUSG00000141122.1_tx_28"; exon_id "chr12_55479228_55479323_-"; exonnum "1"; txlen "1587";
chr12	sragcm37_ss	exon	55479228	55479323	0.00756673245021174	-	.	gene_id "ENSMUSG00000141122.1"; transcript_id "ENSMUSG00000141122.1_tx_29"; exon_id "chr12_55479228_55479323_-"; exonnum "1"; txlen "1056";
chr12	sragcm37_ss	exon	55479228	55479323	0.00756673245021174	-	.	gene_id "ENSMUSG00000141122.1"; transcript_id "ENSMUSG00000141122.1_tx_30"; exon_id "chr12_55479228_55479323_-"; exonnum "1"; txlen "1130";
chr12	sragcm37_ss	exon	55479228	55479323	0.00756673245021174	-	.	gene_id "ENSMUSG00000141122.1"; transcript_id "ENSMUSG00000141122.1_tx_31"; exon_id "chr12_55479228_55479323_-"; exonnum "1"; txlen "1177";
chr12	sragcm37_ss	exon	55497667	55497831	0.0253485537082093	-	.	gene_id "ENSMUSG00000141122.1"; transcript_id "ENSMUSG00000141122.1_tx_10"; exon_id "chr12_55497667_55497831_-"; exonnum "1"; txlen "1656";
chr12	sragcm37_ss	exon	55497667	55497831	0.0177818212579976	-	.	gene_id "ENSMUSG00000141122.1"; transcript_id "ENSMUSG00000141122.1_tx_13"; exon_id "chr12_55497667_55497831_-"; exonnum "1"; txlen "1161";
chr12	sragcm37_ss	exon	55497667	55497831	0.0177818212579976	-	.	gene_id "ENSMUSG00000141122.1"; transcript_id "ENSMUSG00000141122.1_tx_14"; exon_id "chr12_55497667_55497831_-"; exonnum "1"; txlen "1199";
chr12	sragcm37_ss	exon	55497667	55497831	0.0177818212579976	-	.	gene_id "ENSMUSG00000141122.1"; transcript_id "ENSMUSG00000141122.1_tx_15"; exon_id "chr12_55497667_55497831_-"; exonnum "1"; txlen "1246";
chr12	sragcm37_ss	exon	55497667	55497831	0.0484270876813551	-	.	gene_id "ENSMUSG00000141122.1"; transcript_id "ENSMUSG00000141122.1_tx_3"; exon_id "chr12_55497667_55497831_-"; exonnum "1"; txlen "1040";
chr12	sragcm37_ss	exon	55497667	55497831	0.0264835635757411	-	.	gene_id "ENSMUSG00000141122.1"; transcript_id "ENSMUSG00000141122.1_tx_6"; exon_id "chr12_55497667_55497831_-"; exonnum "1"; txlen "1078";
chr12	sragcm37_ss	exon	55497667	55497831	0.0264835635757411	-	.	gene_id "ENSMUSG00000141122.1"; transcript_id "ENSMUSG00000141122.1_tx_7"; exon_id "chr12_55497667_55497831_-"; exonnum "1"; txlen "1125";
chr12	sragcm37_ss	exon	55497667	55497831	0.0253485537082093	-	.	gene_id "ENSMUSG00000141122.1"; transcript_id "ENSMUSG00000141122.1_tx_8"; exon_id "chr12_55497667_55497831_-"; exonnum "1"; txlen "1571";
chr12	sragcm37_ss	exon	55497667	55497831	0.0253485537082093	-	.	gene_id "ENSMUSG00000141122.1"; transcript_id "ENSMUSG00000141122.1_tx_9"; exon_id "chr12_55497667_55497831_-"; exonnum "1"; txlen "1609";
chr12	HAVANA	exon	55510641	55510880	0	-	.	gene_id "ENSMUSG00000141161.1"; transcript_id "ENSMUST00000363482.1"; gene_type "lncRNA"; gene_name "ENSMUSG00000141161"; transcript_type "lncRNA"; transcript_name "ENSMUST00000363482"; exon_number 3; exon_id "ENSMUSE00001715338.1"; level 2; tag "basic"; tag "Ensembl_canonical"; tag "GENCODE_Primary"; tag "TAGENE";
chr12	ENSEMBL_gcm37	exon	55510641	55510880	0.104869284824684	-	.	gene_id "ENSMUSG00000141161.1"; transcript_id "ENSMUSG00000141161.1_tx_1"; exon_id "chr12_55510641_55510880_-"; exonnum "3"; txlen "679";
chr12	ENSEMBL_gcm37	exon	55510641	55510880	0.0612128151811271	-	.	gene_id "ENSMUSG00000141161.1"; transcript_id "ENSMUSG00000141161.1_tx_2"; exon_id "chr12_55510641_55510880_-"; exonnum "3"; txlen "638";
chr12	ENSEMBL_gcm37	exon	55510641	55510880	0.0255324905238248	-	.	gene_id "ENSMUSG00000141161.1"; transcript_id "ENSMUSG00000141161.1_tx_4"; exon_id "chr12_55510641_55510880_-"; exonnum "3"; txlen "688";
chr12	HAVANA	exon	55510641	55511514	0	-	.	gene_id "ENSMUSG00000141161.1"; transcript_id "ENSMUST00000363483.1"; gene_type "lncRNA"; gene_name "ENSMUSG00000141161"; transcript_type "lncRNA"; transcript_name "ENSMUST00000363483"; exon_number 2; exon_id "ENSMUSE00001715337.1"; level 2; tag "basic"; tag "TAGENE";
chr12	HAVANA	transcript	55510641	55512471	0	-	.	gene_id "ENSMUSG00000141161.1"; transcript_id "ENSMUST00000363483.1"; gene_type "lncRNA"; gene_name "ENSMUSG00000141161"; transcript_type "lncRNA"; transcript_name "ENSMUST00000363483"; level 2; tag "basic"; tag "TAGENE";
chr12	HAVANA	gene	55510641	55512553	0	-	.	gene_id "ENSMUSG00000141161.1"; gene_type "lncRNA"; gene_name "ENSMUSG00000141161"; level 2;
chr12	HAVANA	transcript	55510641	55512553	0	-	.	gene_id "ENSMUSG00000141161.1"; transcript_id "ENSMUST00000363482.1"; gene_type "lncRNA"; gene_name "ENSMUSG00000141161"; transcript_type "lncRNA"; transcript_name "ENSMUST00000363482"; level 2; tag "basic"; tag "Ensembl_canonical"; tag "GENCODE_Primary"; tag "TAGENE";
chr12	HAVANA	exon	55511175	55511514	0	-	.	gene_id "ENSMUSG00000141161.1"; transcript_id "ENSMUST00000363482.1"; gene_type "lncRNA"; gene_name "ENSMUSG00000141161"; transcript_type "lncRNA"; transcript_name "ENSMUST00000363482"; exon_number 2; exon_id "ENSMUSE00001715335.1"; level 2; tag "basic"; tag "Ensembl_canonical"; tag "GENCODE_Primary"; tag "TAGENE";
chr12	ENSEMBL_gcm37	exon	55511175	55511514	0.104869284824684	-	.	gene_id "ENSMUSG00000141161.1"; transcript_id "ENSMUSG00000141161.1_tx_1"; exon_id "chr12_55511175_55511514_-"; exonnum "2"; txlen "679";
chr12	ENSEMBL_gcm37	exon	55511175	55511514	0.0612128151811271	-	.	gene_id "ENSMUSG00000141161.1"; transcript_id "ENSMUSG00000141161.1_tx_2"; exon_id "chr12_55511175_55511514_-"; exonnum "2"; txlen "638";
chr12	ENSEMBL_gcm37	exon	55511175	55511514	0.0255324905238248	-	.	gene_id "ENSMUSG00000141161.1"; transcript_id "ENSMUSG00000141161.1_tx_4"; exon_id "chr12_55511175_55511514_-"; exonnum "2"; txlen "688";
chr12	ENSEMBL_gcm37	exon	55511175	55511514	0.000249873812752828	-	.	gene_id "ENSMUSG00000141161.1"; transcript_id "ENSMUSG00000141161.1_tx_5"; exon_id "chr12_55511175_55511514_-"; exonnum "4"; txlen "590";
chr12	sragcm37_mid	exon	55512275	55512373	0.104869284824684	-	.	gene_id "ENSMUSG00000141161.1"; transcript_id "ENSMUSG00000141161.1_tx_1"; exon_id "chr12_55512275_55512373_-"; exonnum "1"; txlen "679";
chr12	sragcm37_mid	exon	55512275	55512373	0.000249873812752828	-	.	gene_id "ENSMUSG00000141161.1"; transcript_id "ENSMUSG00000141161.1_tx_5"; exon_id "chr12_55512275_55512373_-"; exonnum "3"; txlen "590";
chr12	HAVANA	exon	55512275	55512471	0	-	.	gene_id "ENSMUSG00000141161.1"; transcript_id "ENSMUST00000363483.1"; gene_type "lncRNA"; gene_name "ENSMUSG00000141161"; transcript_type "lncRNA"; transcript_name "ENSMUST00000363483"; exon_number 1; exon_id "ENSMUSE00001715334.1"; level 2; tag "basic"; tag "TAGENE";
chr12	HAVANA	exon	55512275	55512553	0	-	.	gene_id "ENSMUSG00000141161.1"; transcript_id "ENSMUST00000363482.1"; gene_type "lncRNA"; gene_name "ENSMUSG00000141161"; transcript_type "lncRNA"; transcript_name "ENSMUST00000363482"; exon_number 1; exon_id "ENSMUSE00001715336.1"; level 2; tag "basic"; tag "Ensembl_canonical"; tag "GENCODE_Primary"; tag "TAGENE";
chr12	sragcm37_ss	exon	55512434	55512491	0.0612128151811271	-	.	gene_id "ENSMUSG00000141161.1"; transcript_id "ENSMUSG00000141161.1_tx_2"; exon_id "chr12_55512434_55512491_-"; exonnum "1"; txlen "638";
chr12	HAVANA	gene	55512792	55513214	0	-	.	gene_id "ENSMUSG00000141231.1"; gene_type "lncRNA"; gene_name "ENSMUSG00000141231"; level 2;
chr12	HAVANA	transcript	55512792	55513214	0	-	.	gene_id "ENSMUSG00000141231.1"; transcript_id "ENSMUST00000363898.1"; gene_type "lncRNA"; gene_name "ENSMUSG00000141231"; transcript_type "lncRNA"; transcript_name "ENSMUST00000363898"; level 2; tag "basic"; tag "Ensembl_canonical"; tag "GENCODE_Primary"; tag "TAGENE";
chr12	HAVANA	exon	55512792	55513214	0	-	.	gene_id "ENSMUSG00000141231.1"; transcript_id "ENSMUST00000363898.1"; gene_type "lncRNA"; gene_name "ENSMUSG00000141231"; transcript_type "lncRNA"; transcript_name "ENSMUST00000363898"; exon_number 1; exon_id "ENSMUSE00001716186.1"; level 2; tag "basic"; tag "Ensembl_canonical"; tag "GENCODE_Primary"; tag "TAGENE";
chr12	sragcm37_mid	exon	55518236	55518278	0.000249873812752828	-	.	gene_id "ENSMUSG00000141161.1"; transcript_id "ENSMUSG00000141161.1_tx_5"; exon_id "chr12_55518236_55518278_-"; exonnum "2"; txlen "590";
chr12	sragcm37_mid	exon	55522328	55522435	0.0255324905238248	-	.	gene_id "ENSMUSG00000141161.1"; transcript_id "ENSMUSG00000141161.1_tx_4"; exon_id "chr12_55522328_55522435_-"; exonnum "1"; txlen "688";
chr12	sragcm37_mid	exon	55522328	55522435	0.000249873812752828	-	.	gene_id "ENSMUSG00000141161.1"; transcript_id "ENSMUSG00000141161.1_tx_5"; exon_id "chr12_55522328_55522435_-"; exonnum "1"; txlen "590";
chr12	sragcm37_es	exon	55532621	55532899	0.0790375298619634	-	.	gene_id "sragcm37_gene_35499"; transcript_id "sragcm37_gene_35499_tx_1"; exon_id "chr12_55532621_55532899_-"; exonnum "3"; txlen "615";
chr12	sragcm37_es	exon	55532621	55532899	0.0126861113185907	-	.	gene_id "sragcm37_gene_35499"; transcript_id "sragcm37_gene_35499_tx_6"; exon_id "chr12_55532621_55532899_-"; exonnum "3"; txlen "558";
chr12	sragcm37_mid	exon	55533179	55533336	0.0790375298619634	-	.	gene_id "sragcm37_gene_35499"; transcript_id "sragcm37_gene_35499_tx_1"; exon_id "chr12_55533179_55533336_-"; exonnum "2"; txlen "615";
chr12	sragcm37_mid	exon	55533179	55533336	0.0126861113185907	-	.	gene_id "sragcm37_gene_35499"; transcript_id "sragcm37_gene_35499_tx_6"; exon_id "chr12_55533179_55533336_-"; exonnum "2"; txlen "558";
chr12	sragcm37_ss	exon	55534075	55534195	0.0126861113185907	-	.	gene_id "sragcm37_gene_35499"; transcript_id "sragcm37_gene_35499_tx_6"; exon_id "chr12_55534075_55534195_-"; exonnum "1"; txlen "558";
chr12	sragcm37_es	exon	55535382	55535658	4.43195415277489	-	.	gene_id "ENSMUSG00000021025.9"; transcript_id "ENSMUSG00000021025.9_tx_2"; exon_id "chr12_55535382_55535658_-"; exonnum "6"; txlen "1295";
chr12	sragcm37_ss	exon	55535431	55535608	0.0790375298619634	-	.	gene_id "sragcm37_gene_35499"; transcript_id "sragcm37_gene_35499_tx_1"; exon_id "chr12_55535431_55535608_-"; exonnum "1"; txlen "615";
chr12	HAVANA	UTR	55536195	55536709	0	-	.	gene_id "ENSMUSG00000021025.9"; transcript_id "ENSMUST00000021413.9"; gene_type "protein_coding"; gene_name "Nfkbia"; transcript_type "protein_coding"; transcript_name "Nfkbia-201"; exon_number 6; exon_id "ENSMUSE00000395627.10"; level 2; protein_id "ENSMUSP00000021413.8"; transcript_support_level "1"; mgi_id "MGI:104741"; tag "basic"; tag "Ensembl_canonical"; tag "GENCODE_Primary"; tag "appris_principal_1"; tag "CCDS"; ccdsid "CCDS25918.1"; havana_gene "OTTMUSG00000065449.1"; havana_transcript "OTTMUST00000159446.1";
chr12	HAVANA	exon	55536195	55536754	0	-	.	gene_id "ENSMUSG00000021025.9"; transcript_id "ENSMUST00000021413.9"; gene_type "protein_coding"; gene_name "Nfkbia"; transcript_type "protein_coding"; transcript_name "Nfkbia-201"; exon_number 6; exon_id "ENSMUSE00000395627.10"; level 2; protein_id "ENSMUSP00000021413.8"; transcript_support_level "1"; mgi_id "MGI:104741"; tag "basic"; tag "Ensembl_canonical"; tag "GENCODE_Primary"; tag "appris_principal_1"; tag "CCDS"; ccdsid "CCDS25918.1"; havana_gene "OTTMUSG00000065449.1"; havana_transcript "OTTMUST00000159446.1";
chr12	HAVANA	gene	55536195	55539432	0	-	.	gene_id "ENSMUSG00000021025.9"; gene_type "protein_coding"; gene_name "Nfkbia"; level 2; mgi_id "MGI:104741"; havana_gene "OTTMUSG00000065449.1";
chr12	HAVANA	transcript	55536195	55539432	0	-	.	gene_id "ENSMUSG00000021025.9"; transcript_id "ENSMUST00000021413.9"; gene_type "protein_coding"; gene_name "Nfkbia"; transcript_type "protein_coding"; transcript_name "Nfkbia-201"; level 2; protein_id "ENSMUSP00000021413.8"; transcript_support_level "1"; mgi_id "MGI:104741"; tag "basic"; tag "Ensembl_canonical"; tag "GENCODE_Primary"; tag "appris_principal_1"; tag "CCDS"; ccdsid "CCDS25918.1"; havana_gene "OTTMUSG00000065449.1"; havana_transcript "OTTMUST00000159446.1";
chr12	HAVANA	stop_codon	55536707	55536709	0	-	0	gene_id "ENSMUSG00000021025.9"; transcript_id "ENSMUST00000021413.9"; gene_type "protein_coding"; gene_name "Nfkbia"; transcript_type "protein_coding"; transcript_name "Nfkbia-201"; exon_number 6; exon_id "ENSMUSE00000395627.10"; level 2; protein_id "ENSMUSP00000021413.8"; transcript_support_level "1"; mgi_id "MGI:104741"; tag "basic"; tag "Ensembl_canonical"; tag "GENCODE_Primary"; tag "appris_principal_1"; tag "CCDS"; ccdsid "CCDS25918.1"; havana_gene "OTTMUSG00000065449.1"; havana_transcript "OTTMUST00000159446.1";
chr12	HAVANA	CDS	55536710	55536754	0	-	0	gene_id "ENSMUSG00000021025.9"; transcript_id "ENSMUST00000021413.9"; gene_type "protein_coding"; gene_name "Nfkbia"; transcript_type "protein_coding"; transcript_name "Nfkbia-201"; exon_number 6; exon_id "ENSMUSE00000395627.10"; level 2; protein_id "ENSMUSP00000021413.8"; transcript_support_level "1"; mgi_id "MGI:104741"; tag "basic"; tag "Ensembl_canonical"; tag "GENCODE_Primary"; tag "appris_principal_1"; tag "CCDS"; ccdsid "CCDS25918.1"; havana_gene "OTTMUSG00000065449.1"; havana_transcript "OTTMUST00000159446.1";
chr12	HAVANA	exon	55537191	55537451	0	-	.	gene_id "ENSMUSG00000021025.9"; transcript_id "ENSMUST00000021413.9"; gene_type "protein_coding"; gene_name "Nfkbia"; transcript_type "protein_coding"; transcript_name "Nfkbia-201"; exon_number 5; exon_id "ENSMUSE00000114002.4"; level 2; protein_id "ENSMUSP00000021413.8"; transcript_support_level "1"; mgi_id "MGI:104741"; tag "basic"; tag "Ensembl_canonical"; tag "GENCODE_Primary"; tag "appris_principal_1"; tag "CCDS"; ccdsid "CCDS25918.1"; havana_gene "OTTMUSG00000065449.1"; havana_transcript "OTTMUST00000159446.1";
chr12	HAVANA	CDS	55537191	55537451	0	-	0	gene_id "ENSMUSG00000021025.9"; transcript_id "ENSMUST00000021413.9"; gene_type "protein_coding"; gene_name "Nfkbia"; transcript_type "protein_coding"; transcript_name "Nfkbia-201"; exon_number 5; exon_id "ENSMUSE00000114002.4"; level 2; protein_id "ENSMUSP00000021413.8"; transcript_support_level "1"; mgi_id "MGI:104741"; tag "basic"; tag "Ensembl_canonical"; tag "GENCODE_Primary"; tag "appris_principal_1"; tag "CCDS"; ccdsid "CCDS25918.1"; havana_gene "OTTMUSG00000065449.1"; havana_transcript "OTTMUST00000159446.1";
chr12	ENSEMBL_gcm37	exon	55537191	55537451	4.43195415277489	-	.	gene_id "ENSMUSG00000021025.9"; transcript_id "ENSMUSG00000021025.9_tx_2"; exon_id "chr12_55537191_55537451_-"; exonnum "5"; txlen "1295";
chr12	HAVANA	exon	55537192	55537451	0	-	.	gene_id "ENSMUSG00000021025.9"; transcript_id "ENSMUST00000219869.2"; gene_type "protein_coding"; gene_name "Nfkbia"; transcript_type "retained_intron"; transcript_name "Nfkbia-202"; exon_number 4; exon_id "ENSMUSE00001406711.2"; level 2; transcript_support_level "2"; mgi_id "MGI:104741"; havana_gene "OTTMUSG00000065449.1"; havana_transcript "OTTMUST00000159447.1";
chr12	HAVANA	transcript	55537192	55538595	0	-	.	gene_id "ENSMUSG00000021025.9"; transcript_id "ENSMUST00000219869.2"; gene_type "protein_coding"; gene_name "Nfkbia"; transcript_type "retained_intron"; transcript_name "Nfkbia-202"; level 2; transcript_support_level "2"; mgi_id "MGI:104741"; havana_gene "OTTMUSG00000065449.1"; havana_transcript "OTTMUST00000159447.1";
chr12	HAVANA	exon	55537556	55537644	0	-	.	gene_id "ENSMUSG00000021025.9"; transcript_id "ENSMUST00000021413.9"; gene_type "protein_coding"; gene_name "Nfkbia"; transcript_type "protein_coding"; transcript_name "Nfkbia-201"; exon_number 4; exon_id "ENSMUSE00000114006.4"; level 2; protein_id "ENSMUSP00000021413.8"; transcript_support_level "1"; mgi_id "MGI:104741"; tag "basic"; tag "Ensembl_canonical"; tag "GENCODE_Primary"; tag "appris_principal_1"; tag "CCDS"; ccdsid "CCDS25918.1"; havana_gene "OTTMUSG00000065449.1"; havana_transcript "OTTMUST00000159446.1";
chr12	HAVANA	CDS	55537556	55537644	0	-	2	gene_id "ENSMUSG00000021025.9"; transcript_id "ENSMUST00000021413.9"; gene_type "protein_coding"; gene_name "Nfkbia"; transcript_type "protein_coding"; transcript_name "Nfkbia-201"; exon_number 4; exon_id "ENSMUSE00000114006.4"; level 2; protein_id "ENSMUSP00000021413.8"; transcript_support_level "1"; mgi_id "MGI:104741"; tag "basic"; tag "Ensembl_canonical"; tag "GENCODE_Primary"; tag "appris_principal_1"; tag "CCDS"; ccdsid "CCDS25918.1"; havana_gene "OTTMUSG00000065449.1"; havana_transcript "OTTMUST00000159446.1";
chr12	HAVANA	exon	55537556	55537644	0	-	.	gene_id "ENSMUSG00000021025.9"; transcript_id "ENSMUST00000219869.2"; gene_type "protein_coding"; gene_name "Nfkbia"; transcript_type "retained_intron"; transcript_name "Nfkbia-202"; exon_number 3; exon_id "ENSMUSE00001410392.2"; level 2; transcript_support_level "2"; mgi_id "MGI:104741"; havana_gene "OTTMUSG00000065449.1"; havana_transcript "OTTMUST00000159447.1";
chr12	ENSEMBL_gcm37	exon	55537556	55537644	4.43195415277489	-	.	gene_id "ENSMUSG00000021025.9"; transcript_id "ENSMUSG00000021025.9_tx_2"; exon_id "chr12_55537556_55537644_-"; exonnum "4"; txlen "1295";
chr12	HAVANA	exon	55537905	55538115	0	-	.	gene_id "ENSMUSG00000021025.9"; transcript_id "ENSMUST00000021413.9"; gene_type "protein_coding"; gene_name "Nfkbia"; transcript_type "protein_coding"; transcript_name "Nfkbia-201"; exon_number 3; exon_id "ENSMUSE00000114001.4"; level 2; protein_id "ENSMUSP00000021413.8"; transcript_support_level "1"; mgi_id "MGI:104741"; tag "basic"; tag "Ensembl_canonical"; tag "GENCODE_Primary"; tag "appris_principal_1"; tag "CCDS"; ccdsid "CCDS25918.1"; havana_gene "OTTMUSG00000065449.1"; havana_transcript "OTTMUST00000159446.1";
chr12	HAVANA	CDS	55537905	55538115	0	-	0	gene_id "ENSMUSG00000021025.9"; transcript_id "ENSMUST00000021413.9"; gene_type "protein_coding"; gene_name "Nfkbia"; transcript_type "protein_coding"; transcript_name "Nfkbia-201"; exon_number 3; exon_id "ENSMUSE00000114001.4"; level 2; protein_id "ENSMUSP00000021413.8"; transcript_support_level "1"; mgi_id "MGI:104741"; tag "basic"; tag "Ensembl_canonical"; tag "GENCODE_Primary"; tag "appris_principal_1"; tag "CCDS"; ccdsid "CCDS25918.1"; havana_gene "OTTMUSG00000065449.1"; havana_transcript "OTTMUST00000159446.1";
chr12	HAVANA	exon	55537905	55538115	0	-	.	gene_id "ENSMUSG00000021025.9"; transcript_id "ENSMUST00000219869.2"; gene_type "protein_coding"; gene_name "Nfkbia"; transcript_type "retained_intron"; transcript_name "Nfkbia-202"; exon_number 2; exon_id "ENSMUSE00001409855.2"; level 2; transcript_support_level "2"; mgi_id "MGI:104741"; havana_gene "OTTMUSG00000065449.1"; havana_transcript "OTTMUST00000159447.1";
chr12	ENSEMBL_gcm37	exon	55537905	55538115	4.43195415277489	-	.	gene_id "ENSMUSG00000021025.9"; transcript_id "ENSMUSG00000021025.9_tx_2"; exon_id "chr12_55537905_55538115_-"; exonnum "3"; txlen "1295";
chr12	HAVANA	exon	55538455	55538563	0	-	.	gene_id "ENSMUSG00000021025.9"; transcript_id "ENSMUST00000021413.9"; gene_type "protein_coding"; gene_name "Nfkbia"; transcript_type "protein_coding"; transcript_name "Nfkbia-201"; exon_number 2; exon_id "ENSMUSE00000306644.4"; level 2; protein_id "ENSMUSP00000021413.8"; transcript_support_level "1"; mgi_id "MGI:104741"; tag "basic"; tag "Ensembl_canonical"; tag "GENCODE_Primary"; tag "appris_principal_1"; tag "CCDS"; ccdsid "CCDS25918.1"; havana_gene "OTTMUSG00000065449.1"; havana_transcript "OTTMUST00000159446.1";
chr12	HAVANA	CDS	55538455	55538563	0	-	1	gene_id "ENSMUSG00000021025.9"; transcript_id "ENSMUST00000021413.9"; gene_type "protein_coding"; gene_name "Nfkbia"; transcript_type "protein_coding"; transcript_name "Nfkbia-201"; exon_number 2; exon_id "ENSMUSE00000306644.4"; level 2; protein_id "ENSMUSP00000021413.8"; transcript_support_level "1"; mgi_id "MGI:104741"; tag "basic"; tag "Ensembl_canonical"; tag "GENCODE_Primary"; tag "appris_principal_1"; tag "CCDS"; ccdsid "CCDS25918.1"; havana_gene "OTTMUSG00000065449.1"; havana_transcript "OTTMUST00000159446.1";
chr12	ENSEMBL_gcm37	exon	55538455	55538563	4.43195415277489	-	.	gene_id "ENSMUSG00000021025.9"; transcript_id "ENSMUSG00000021025.9_tx_2"; exon_id "chr12_55538455_55538563_-"; exonnum "2"; txlen "1295";
chr12	HAVANA	exon	55538455	55538595	0	-	.	gene_id "ENSMUSG00000021025.9"; transcript_id "ENSMUST00000219869.2"; gene_type "protein_coding"; gene_name "Nfkbia"; transcript_type "retained_intron"; transcript_name "Nfkbia-202"; exon_number 1; exon_id "ENSMUSE00001407305.2"; level 2; transcript_support_level "2"; mgi_id "MGI:104741"; havana_gene "OTTMUSG00000065449.1"; havana_transcript "OTTMUST00000159447.1";
chr12	HAVANA	CDS	55539085	55539311	0	-	0	gene_id "ENSMUSG00000021025.9"; transcript_id "ENSMUST00000021413.9"; gene_type "protein_coding"; gene_name "Nfkbia"; transcript_type "protein_coding"; transcript_name "Nfkbia-201"; exon_number 1; exon_id "ENSMUSE00000114003.9"; level 2; protein_id "ENSMUSP00000021413.8"; transcript_support_level "1"; mgi_id "MGI:104741"; tag "basic"; tag "Ensembl_canonical"; tag "GENCODE_Primary"; tag "appris_principal_1"; tag "CCDS"; ccdsid "CCDS25918.1"; havana_gene "OTTMUSG00000065449.1"; havana_transcript "OTTMUST00000159446.1";
chr12	HAVANA	exon	55539085	55539432	0	-	.	gene_id "ENSMUSG00000021025.9"; transcript_id "ENSMUST00000021413.9"; gene_type "protein_coding"; gene_name "Nfkbia"; transcript_type "protein_coding"; transcript_name "Nfkbia-201"; exon_number 1; exon_id "ENSMUSE00000114003.9"; level 2; protein_id "ENSMUSP00000021413.8"; transcript_support_level "1"; mgi_id "MGI:104741"; tag "basic"; tag "Ensembl_canonical"; tag "GENCODE_Primary"; tag "appris_principal_1"; tag "CCDS"; ccdsid "CCDS25918.1"; havana_gene "OTTMUSG00000065449.1"; havana_transcript "OTTMUST00000159446.1";
chr12	ENSEMBL_gcm37	exon	55539085	55539432	4.43195415277489	-	.	gene_id "ENSMUSG00000021025.9"; transcript_id "ENSMUSG00000021025.9_tx_2"; exon_id "chr12_55539085_55539432_-"; exonnum "1"; txlen "1295";
chr12	HAVANA	start_codon	55539309	55539311	0	-	0	gene_id "ENSMUSG00000021025.9"; transcript_id "ENSMUST00000021413.9"; gene_type "protein_coding"; gene_name "Nfkbia"; transcript_type "protein_coding"; transcript_name "Nfkbia-201"; exon_number 1; exon_id "ENSMUSE00000114003.9"; level 2; protein_id "ENSMUSP00000021413.8"; transcript_support_level "1"; mgi_id "MGI:104741"; tag "basic"; tag "Ensembl_canonical"; tag "GENCODE_Primary"; tag "appris_principal_1"; tag "CCDS"; ccdsid "CCDS25918.1"; havana_gene "OTTMUSG00000065449.1"; havana_transcript "OTTMUST00000159446.1";
chr12	HAVANA	UTR	55539312	55539432	0	-	.	gene_id "ENSMUSG00000021025.9"; transcript_id "ENSMUST00000021413.9"; gene_type "protein_coding"; gene_name "Nfkbia"; transcript_type "protein_coding"; transcript_name "Nfkbia-201"; exon_number 1; exon_id "ENSMUSE00000114003.9"; level 2; protein_id "ENSMUSP00000021413.8"; transcript_support_level "1"; mgi_id "MGI:104741"; tag "basic"; tag "Ensembl_canonical"; tag "GENCODE_Primary"; tag "appris_principal_1"; tag "CCDS"; ccdsid "CCDS25918.1"; havana_gene "OTTMUSG00000065449.1"; havana_transcript "OTTMUST00000159446.1";
chr12	HAVANA	exon	55545455	55546605	0	-	.	gene_id "ENSMUSG00000132880.1"; transcript_id "ENSMUST00000314656.1"; gene_type "lncRNA"; gene_name "ENSMUSG00000132880"; transcript_type "lncRNA"; transcript_name "ENSMUST00000314656"; exon_number 2; exon_id "ENSMUSE00001621448.1"; level 2; tag "TAGENE";
chr12	HAVANA	exon	55545455	55546667	0	-	.	gene_id "ENSMUSG00000132880.1"; transcript_id "ENSMUST00000314655.1"; gene_type "lncRNA"; gene_name "ENSMUSG00000132880"; transcript_type "lncRNA"; transcript_name "ENSMUST00000314655"; exon_number 2; exon_id "ENSMUSE00001621451.1"; level 2; tag "basic"; tag "Ensembl_canonical"; tag "GENCODE_Primary"; tag "TAGENE";
chr12	HAVANA	transcript	55545455	55548965	0	-	.	gene_id "ENSMUSG00000132880.1"; transcript_id "ENSMUST00000314656.1"; gene_type "lncRNA"; gene_name "ENSMUSG00000132880"; transcript_type "lncRNA"; transcript_name "ENSMUST00000314656"; level 2; tag "TAGENE";
chr12	HAVANA	gene	55545455	55548966	0	-	.	gene_id "ENSMUSG00000132880.1"; gene_type "lncRNA"; gene_name "ENSMUSG00000132880"; level 2;
chr12	HAVANA	transcript	55545455	55548966	0	-	.	gene_id "ENSMUSG00000132880.1"; transcript_id "ENSMUST00000314655.1"; gene_type "lncRNA"; gene_name "ENSMUSG00000132880"; transcript_type "lncRNA"; transcript_name "ENSMUST00000314655"; level 2; tag "basic"; tag "Ensembl_canonical"; tag "GENCODE_Primary"; tag "TAGENE";
chr12	HAVANA	exon	55548881	55548965	0	-	.	gene_id "ENSMUSG00000132880.1"; transcript_id "ENSMUST00000314656.1"; gene_type "lncRNA"; gene_name "ENSMUSG00000132880"; transcript_type "lncRNA"; transcript_name "ENSMUST00000314656"; exon_number 1; exon_id "ENSMUSE00001621449.1"; level 2; tag "TAGENE";
chr12	HAVANA	exon	55548881	55548966	0	-	.	gene_id "ENSMUSG00000132880.1"; transcript_id "ENSMUST00000314655.1"; gene_type "lncRNA"; gene_name "ENSMUSG00000132880"; transcript_type "lncRNA"; transcript_name "ENSMUST00000314655"; exon_number 1; exon_id "ENSMUSE00001621450.1"; level 2; tag "basic"; tag "Ensembl_canonical"; tag "GENCODE_Primary"; tag "TAGENE";
chr12	HAVANA	exon	55565289	55565507	0	-	.	gene_id "ENSMUSG00000132845.1"; transcript_id "ENSMUST00000314313.1"; gene_type "lncRNA"; gene_name "ENSMUSG00000132845"; transcript_type "lncRNA"; transcript_name "ENSMUST00000314313"; exon_number 2; exon_id "ENSMUSE00001620803.1"; level 2; tag "TAGENE";
chr12	HAVANA	exon	55565289	55565507	0	-	.	gene_id "ENSMUSG00000132845.1"; transcript_id "ENSMUST00000314312.1"; gene_type "lncRNA"; gene_name "ENSMUSG00000132845"; transcript_type "lncRNA"; transcript_name "ENSMUST00000314312"; exon_number 2; exon_id "ENSMUSE00001620803.1"; level 2; tag "basic"; tag "Ensembl_canonical"; tag "GENCODE_Primary"; tag "TAGENE";
chr12	HAVANA	transcript	55565289	55570285	0	-	.	gene_id "ENSMUSG00000132845.1"; transcript_id "ENSMUST00000314313.1"; gene_type "lncRNA"; gene_name "ENSMUSG00000132845"; transcript_type "lncRNA"; transcript_name "ENSMUST00000314313"; level 2; tag "TAGENE";
chr12	HAVANA	gene	55565289	55570318	0	-	.	gene_id "ENSMUSG00000132845.1"; gene_type "lncRNA"; gene_name "ENSMUSG00000132845"; level 2;
chr12	HAVANA	transcript	55565289	55570318	0	-	.	gene_id "ENSMUSG00000132845.1"; transcript_id "ENSMUST00000314312.1"; gene_type "lncRNA"; gene_name "ENSMUSG00000132845"; transcript_type "lncRNA"; transcript_name "ENSMUST00000314312"; level 2; tag "basic"; tag "Ensembl_canonical"; tag "GENCODE_Primary"; tag "TAGENE";
chr12	HAVANA	exon	55570163	55570318	0	-	.	gene_id "ENSMUSG00000132845.1"; transcript_id "ENSMUST00000314312.1"; gene_type "lncRNA"; gene_name "ENSMUSG00000132845"; transcript_type "lncRNA"; transcript_name "ENSMUST00000314312"; exon_number 1; exon_id "ENSMUSE00001620804.1"; level 2; tag "basic"; tag "Ensembl_canonical"; tag "GENCODE_Primary"; tag "TAGENE";
chr12	HAVANA	exon	55570222	55570285	0	-	.	gene_id "ENSMUSG00000132845.1"; transcript_id "ENSMUST00000314313.1"; gene_type "lncRNA"; gene_name "ENSMUSG00000132845"; transcript_type "lncRNA"; transcript_name "ENSMUST00000314313"; exon_number 1; exon_id "ENSMUSE00001620805.1"; level 2; tag "TAGENE";
chr12	HAVANA	UTR	55649681	55650907	0	-	.	gene_id "ENSMUSG00000021027.19"; transcript_id "ENSMUST00000220367.2"; gene_type "protein_coding"; gene_name "Ralgapa1"; transcript_type "protein_coding"; transcript_name "Ralgapa1-210"; exon_number 40; exon_id "ENSMUSE00001406689.2"; level 2; protein_id "ENSMUSP00000151498.2"; transcript_support_level "5"; mgi_id "MGI:1931050"; tag "basic"; tag "appris_principal_1"; havana_gene "OTTMUSG00000065452.1"; havana_transcript "OTTMUST00000159450.1";
chr12	HAVANA	UTR	55649681	55650907	0	-	.	gene_id "ENSMUSG00000021027.19"; transcript_id "ENSMUST00000226244.2"; gene_type "protein_coding"; gene_name "Ralgapa1"; transcript_type "protein_coding"; transcript_name "Ralgapa1-211"; exon_number 40; exon_id "ENSMUSE00001406689.2"; level 2; protein_id "ENSMUSP00000154749.2"; mgi_id "MGI:1931050"; tag "inferred_transcript_model"; tag "non_submitted_evidence"; tag "basic"; tag "Ensembl_canonical"; tag "GENCODE_Primary"; havana_gene "OTTMUSG00000065452.1"; havana_transcript "OTTMUST00000169243.1";
chr12	HAVANA	exon	55649681	55651053	0	-	.	gene_id "ENSMUSG00000021027.19"; transcript_id "ENSMUST00000220367.2"; gene_type "protein_coding"; gene_name "Ralgapa1"; transcript_type "protein_coding"; transcript_name "Ralgapa1-210"; exon_number 40; exon_id "ENSMUSE00001406689.2"; level 2; protein_id "ENSMUSP00000151498.2"; transcript_support_level "5"; mgi_id "MGI:1931050"; tag "basic"; tag "appris_principal_1"; havana_gene "OTTMUSG00000065452.1"; havana_transcript "OTTMUST00000159450.1";
chr12	HAVANA	exon	55649681	55651053	0	-	.	gene_id "ENSMUSG00000021027.19"; transcript_id "ENSMUST00000226244.2"; gene_type "protein_coding"; gene_name "Ralgapa1"; transcript_type "protein_coding"; transcript_name "Ralgapa1-211"; exon_number 40; exon_id "ENSMUSE00001406689.2"; level 2; protein_id "ENSMUSP00000154749.2"; mgi_id "MGI:1931050"; tag "inferred_transcript_model"; tag "non_submitted_evidence"; tag "basic"; tag "Ensembl_canonical"; tag "GENCODE_Primary"; havana_gene "OTTMUSG00000065452.1"; havana_transcript "OTTMUST00000169243.1";
chr12	HAVANA	transcript	55649681	55867552	0	-	.	gene_id "ENSMUSG00000021027.19"; transcript_id "ENSMUST00000220367.2"; gene_type "protein_coding"; gene_name "Ralgapa1"; transcript_type "protein_coding"; transcript_name "Ralgapa1-210"; level 2; protein_id "ENSMUSP00000151498.2"; transcript_support_level "5"; mgi_id "MGI:1931050"; tag "basic"; tag "appris_principal_1"; havana_gene "OTTMUSG00000065452.1"; havana_transcript "OTTMUST00000159450.1";
chr12	HAVANA	transcript	55649681	55867552	0	-	.	gene_id "ENSMUSG00000021027.19"; transcript_id "ENSMUST00000226244.2"; gene_type "protein_coding"; gene_name "Ralgapa1"; transcript_type "protein_coding"; transcript_name "Ralgapa1-211"; level 2; protein_id "ENSMUSP00000154749.2"; mgi_id "MGI:1931050"; tag "inferred_transcript_model"; tag "non_submitted_evidence"; tag "basic"; tag "Ensembl_canonical"; tag "GENCODE_Primary"; havana_gene "OTTMUSG00000065452.1"; havana_transcript "OTTMUST00000169243.1";
chr12	HAVANA	gene	55649681	55867952	0	-	.	gene_id "ENSMUSG00000021027.19"; gene_type "protein_coding"; gene_name "Ralgapa1"; level 2; mgi_id "MGI:1931050"; tag "ncRNA_host"; havana_gene "OTTMUSG00000065452.1";
chr12	HAVANA	exon	55649684	55651053	0	-	.	gene_id "ENSMUSG00000021027.19"; transcript_id "ENSMUST00000085385.7"; gene_type "protein_coding"; gene_name "Ralgapa1"; transcript_type "protein_coding"; transcript_name "Ralgapa1-201"; exon_number 41; exon_id "ENSMUSE00001043793.3"; level 2; protein_id "ENSMUSP00000082503.6"; transcript_support_level "1"; mgi_id "MGI:1931050"; tag "basic"; tag "CCDS"; ccdsid "CCDS36452.1"; havana_gene "OTTMUSG00000065452.1"; havana_transcript "OTTMUST00000159451.1";
chr12	HAVANA	UTR	55649684	55651053	0	-	.	gene_id "ENSMUSG00000021027.19"; transcript_id "ENSMUST00000085385.7"; gene_type "protein_coding"; gene_name "Ralgapa1"; transcript_type "protein_coding"; transcript_name "Ralgapa1-201"; exon_number 41; exon_id "ENSMUSE00001043793.3"; level 2; protein_id "ENSMUSP00000082503.6"; transcript_support_level "1"; mgi_id "MGI:1931050"; tag "basic"; tag "CCDS"; ccdsid "CCDS36452.1"; havana_gene "OTTMUSG00000065452.1"; havana_transcript "OTTMUST00000159451.1";
chr12	HAVANA	transcript	55649684	55867952	0	-	.	gene_id "ENSMUSG00000021027.19"; transcript_id "ENSMUST00000085385.7"; gene_type "protein_coding"; gene_name "Ralgapa1"; transcript_type "protein_coding"; transcript_name "Ralgapa1-201"; level 2; protein_id "ENSMUSP00000082503.6"; transcript_support_level "1"; mgi_id "MGI:1931050"; tag "basic"; tag "CCDS"; ccdsid "CCDS36452.1"; havana_gene "OTTMUSG00000065452.1"; havana_transcript "OTTMUST00000159451.1";
chr12	HAVANA	exon	55650645	55651053	0	-	.	gene_id "ENSMUSG00000021027.19"; transcript_id "ENSMUST00000219451.2"; gene_type "protein_coding"; gene_name "Ralgapa1"; transcript_type "nonsense_mediated_decay"; transcript_name "Ralgapa1-204"; exon_number 4; exon_id "ENSMUSE00001408817.2"; level 2; protein_id "ENSMUSP00000151363.2"; transcript_support_level "3"; mgi_id "MGI:1931050"; tag "mRNA_start_NF"; tag "cds_start_NF"; havana_gene "OTTMUSG00000065452.1"; havana_transcript "OTTMUST00000159453.1";
chr12	HAVANA	UTR	55650645	55651053	0	-	.	gene_id "ENSMUSG00000021027.19"; transcript_id "ENSMUST00000219451.2"; gene_type "protein_coding"; gene_name "Ralgapa1"; transcript_type "nonsense_mediated_decay"; transcript_name "Ralgapa1-204"; exon_number 4; exon_id "ENSMUSE00001408817.2"; level 2; protein_id "ENSMUSP00000151363.2"; transcript_support_level "3"; mgi_id "MGI:1931050"; tag "mRNA_start_NF"; tag "cds_start_NF"; havana_gene "OTTMUSG00000065452.1"; havana_transcript "OTTMUST00000159453.1";
chr12	ENSEMBL_gcm37	exon	55650645	55651053	0.367060915218911	-	.	gene_id "ENSMUSG00000021027.19"; transcript_id "ENSMUSG00000021027.19_tx_10"; exon_id "chr12_55650645_55651053_-"; exonnum "43"; txlen "8453";
chr12	ENSEMBL_gcm37	exon	55650645	55651053	0.367060915218911	-	.	gene_id "ENSMUSG00000021027.19"; transcript_id "ENSMUSG00000021027.19_tx_9"; exon_id "chr12_55650645_55651053_-"; exonnum "43"; txlen "7085";
chr12	HAVANA	transcript	55650645	55689233	0	-	.	gene_id "ENSMUSG00000021027.19"; transcript_id "ENSMUST00000219451.2"; gene_type "protein_coding"; gene_name "Ralgapa1"; transcript_type "nonsense_mediated_decay"; transcript_name "Ralgapa1-204"; level 2; protein_id "ENSMUSP00000151363.2"; transcript_support_level "3"; mgi_id "MGI:1931050"; tag "mRNA_start_NF"; tag "cds_start_NF"; havana_gene "OTTMUSG00000065452.1"; havana_transcript "OTTMUST00000159453.1";
chr12	HAVANA	exon	55650828	55651053	0	-	.	gene_id "ENSMUSG00000021027.19"; transcript_id "ENSMUST00000219516.2"; gene_type "protein_coding"; gene_name "Ralgapa1"; transcript_type "retained_intron"; transcript_name "Ralgapa1-205"; exon_number 2; exon_id "ENSMUSE00001409825.2"; level 2; transcript_support_level "3"; mgi_id "MGI:1931050"; havana_gene "OTTMUSG00000065452.1"; havana_transcript "OTTMUST00000159454.1";
chr12	HAVANA	transcript	55650828	55659422	0	-	.	gene_id "ENSMUSG00000021027.19"; transcript_id "ENSMUST00000219516.2"; gene_type "protein_coding"; gene_name "Ralgapa1"; transcript_type "retained_intron"; transcript_name "Ralgapa1-205"; level 2; transcript_support_level "3"; mgi_id "MGI:1931050"; havana_gene "OTTMUSG00000065452.1"; havana_transcript "OTTMUST00000159454.1";
chr12	HAVANA	stop_codon	55650905	55650907	0	-	0	gene_id "ENSMUSG00000021027.19"; transcript_id "ENSMUST00000220367.2"; gene_type "protein_coding"; gene_name "Ralgapa1"; transcript_type "protein_coding"; transcript_name "Ralgapa1-210"; exon_number 40; exon_id "ENSMUSE00001406689.2"; level 2; protein_id "ENSMUSP00000151498.2"; transcript_support_level "5"; mgi_id "MGI:1931050"; tag "basic"; tag "appris_principal_1"; havana_gene "OTTMUSG00000065452.1"; havana_transcript "OTTMUST00000159450.1";
chr12	HAVANA	stop_codon	55650905	55650907	0	-	0	gene_id "ENSMUSG00000021027.19"; transcript_id "ENSMUST00000226244.2"; gene_type "protein_coding"; gene_name "Ralgapa1"; transcript_type "protein_coding"; transcript_name "Ralgapa1-211"; exon_number 40; exon_id "ENSMUSE00001406689.2"; level 2; protein_id "ENSMUSP00000154749.2"; mgi_id "MGI:1931050"; tag "inferred_transcript_model"; tag "non_submitted_evidence"; tag "basic"; tag "Ensembl_canonical"; tag "GENCODE_Primary"; havana_gene "OTTMUSG00000065452.1"; havana_transcript "OTTMUST00000169243.1";
chr12	HAVANA	CDS	55650908	55651053	0	-	2	gene_id "ENSMUSG00000021027.19"; transcript_id "ENSMUST00000220367.2"; gene_type "protein_coding"; gene_name "Ralgapa1"; transcript_type "protein_coding"; transcript_name "Ralgapa1-210"; exon_number 40; exon_id "ENSMUSE00001406689.2"; level 2; protein_id "ENSMUSP00000151498.2"; transcript_support_level "5"; mgi_id "MGI:1931050"; tag "basic"; tag "appris_principal_1"; havana_gene "OTTMUSG00000065452.1"; havana_transcript "OTTMUST00000159450.1";
chr12	HAVANA	CDS	55650908	55651053	0	-	2	gene_id "ENSMUSG00000021027.19"; transcript_id "ENSMUST00000226244.2"; gene_type "protein_coding"; gene_name "Ralgapa1"; transcript_type "protein_coding"; transcript_name "Ralgapa1-211"; exon_number 40; exon_id "ENSMUSE00001406689.2"; level 2; protein_id "ENSMUSP00000154749.2"; mgi_id "MGI:1931050"; tag "inferred_transcript_model"; tag "non_submitted_evidence"; tag "basic"; tag "Ensembl_canonical"; tag "GENCODE_Primary"; havana_gene "OTTMUSG00000065452.1"; havana_transcript "OTTMUST00000169243.1";
chr12	HAVANA	exon	55651025	55651053	0	-	.	gene_id "ENSMUSG00000021027.19"; transcript_id "ENSMUST00000219432.2"; gene_type "protein_coding"; gene_name "Ralgapa1"; transcript_type "protein_coding"; transcript_name "Ralgapa1-203"; exon_number 42; exon_id "ENSMUSE00001412067.2"; level 2; protein_id "ENSMUSP00000151857.2"; transcript_support_level "5"; mgi_id "MGI:1931050"; tag "basic"; havana_gene "OTTMUSG00000065452.1"; havana_transcript "OTTMUST00000159455.1";
chr12	HAVANA	UTR	55651025	55651053	0	-	.	gene_id "ENSMUSG00000021027.19"; transcript_id "ENSMUST00000219432.2"; gene_type "protein_coding"; gene_name "Ralgapa1"; transcript_type "protein_coding"; transcript_name "Ralgapa1-203"; exon_number 42; exon_id "ENSMUSE00001412067.2"; level 2; protein_id "ENSMUSP00000151857.2"; transcript_support_level "5"; mgi_id "MGI:1931050"; tag "basic"; havana_gene "OTTMUSG00000065452.1"; havana_transcript "OTTMUST00000159455.1";
chr12	HAVANA	transcript	55651025	55867882	0	-	.	gene_id "ENSMUSG00000021027.19"; transcript_id "ENSMUST00000219432.2"; gene_type "protein_coding"; gene_name "Ralgapa1"; transcript_type "protein_coding"; transcript_name "Ralgapa1-203"; level 2; protein_id "ENSMUSP00000151857.2"; transcript_support_level "5"; mgi_id "MGI:1931050"; tag "basic"; havana_gene "OTTMUSG00000065452.1"; havana_transcript "OTTMUST00000159455.1";
chr12	HAVANA	UTR	55658858	55658883	0	-	.	gene_id "ENSMUSG00000021027.19"; transcript_id "ENSMUST00000085385.7"; gene_type "protein_coding"; gene_name "Ralgapa1"; transcript_type "protein_coding"; transcript_name "Ralgapa1-201"; exon_number 40; exon_id "ENSMUSE00000684944.2"; level 2; protein_id "ENSMUSP00000082503.6"; transcript_support_level "1"; mgi_id "MGI:1931050"; tag "basic"; tag "CCDS"; ccdsid "CCDS36452.1"; havana_gene "OTTMUSG00000065452.1"; havana_transcript "OTTMUST00000159451.1";
chr12	HAVANA	UTR	55658858	55658883	0	-	.	gene_id "ENSMUSG00000021027.19"; transcript_id "ENSMUST00000219432.2"; gene_type "protein_coding"; gene_name "Ralgapa1"; transcript_type "protein_coding"; transcript_name "Ralgapa1-203"; exon_number 41; exon_id "ENSMUSE00000684944.2"; level 2; protein_id "ENSMUSP00000151857.2"; transcript_support_level "5"; mgi_id "MGI:1931050"; tag "basic"; havana_gene "OTTMUSG00000065452.1"; havana_transcript "OTTMUST00000159455.1";
chr12	HAVANA	exon	55658858	55658888	0	-	.	gene_id "ENSMUSG00000021027.19"; transcript_id "ENSMUST00000085385.7"; gene_type "protein_coding"; gene_name "Ralgapa1"; transcript_type "protein_coding"; transcript_name "Ralgapa1-201"; exon_number 40; exon_id "ENSMUSE00000684944.2"; level 2; protein_id "ENSMUSP00000082503.6"; transcript_support_level "1"; mgi_id "MGI:1931050"; tag "basic"; tag "CCDS"; ccdsid "CCDS36452.1"; havana_gene "OTTMUSG00000065452.1"; havana_transcript "OTTMUST00000159451.1";
chr12	HAVANA	exon	55658858	55658888	0	-	.	gene_id "ENSMUSG00000021027.19"; transcript_id "ENSMUST00000219451.2"; gene_type "protein_coding"; gene_name "Ralgapa1"; transcript_type "nonsense_mediated_decay"; transcript_name "Ralgapa1-204"; exon_number 3; exon_id "ENSMUSE00001409323.2"; level 2; protein_id "ENSMUSP00000151363.2"; transcript_support_level "3"; mgi_id "MGI:1931050"; tag "mRNA_start_NF"; tag "cds_start_NF"; havana_gene "OTTMUSG00000065452.1"; havana_transcript "OTTMUST00000159453.1";
chr12	HAVANA	UTR	55658858	55658888	0	-	.	gene_id "ENSMUSG00000021027.19"; transcript_id "ENSMUST00000219451.2"; gene_type "protein_coding"; gene_name "Ralgapa1"; transcript_type "nonsense_mediated_decay"; transcript_name "Ralgapa1-204"; exon_number 3; exon_id "ENSMUSE00001409323.2"; level 2; protein_id "ENSMUSP00000151363.2"; transcript_support_level "3"; mgi_id "MGI:1931050"; tag "mRNA_start_NF"; tag "cds_start_NF"; havana_gene "OTTMUSG00000065452.1"; havana_transcript "OTTMUST00000159453.1";
chr12	HAVANA	exon	55658858	55658888	0	-	.	gene_id "ENSMUSG00000021027.19"; transcript_id "ENSMUST00000219432.2"; gene_type "protein_coding"; gene_name "Ralgapa1"; transcript_type "protein_coding"; transcript_name "Ralgapa1-203"; exon_number 41; exon_id "ENSMUSE00000684944.2"; level 2; protein_id "ENSMUSP00000151857.2"; transcript_support_level "5"; mgi_id "MGI:1931050"; tag "basic"; havana_gene "OTTMUSG00000065452.1"; havana_transcript "OTTMUST00000159455.1";
chr12	ENSEMBL_gcm37	exon	55658858	55658888	0.367060915218911	-	.	gene_id "ENSMUSG00000021027.19"; transcript_id "ENSMUSG00000021027.19_tx_10"; exon_id "chr12_55658858_55658888_-"; exonnum "42"; txlen "8453";
chr12	ENSEMBL_gcm37	exon	55658858	55658888	0.367060915218911	-	.	gene_id "ENSMUSG00000021027.19"; transcript_id "ENSMUSG00000021027.19_tx_9"; exon_id "chr12_55658858_55658888_-"; exonnum "42"; txlen "7085";
chr12	HAVANA	exon	55658858	55659422	0	-	.	gene_id "ENSMUSG00000021027.19"; transcript_id "ENSMUST00000219516.2"; gene_type "protein_coding"; gene_name "Ralgapa1"; transcript_type "retained_intron"; transcript_name "Ralgapa1-205"; exon_number 1; exon_id "ENSMUSE00001411691.2"; level 2; transcript_support_level "3"; mgi_id "MGI:1931050"; havana_gene "OTTMUSG00000065452.1"; havana_transcript "OTTMUST00000159454.1";
chr12	HAVANA	stop_codon	55658881	55658883	0	-	0	gene_id "ENSMUSG00000021027.19"; transcript_id "ENSMUST00000085385.7"; gene_type "protein_coding"; gene_name "Ralgapa1"; transcript_type "protein_coding"; transcript_name "Ralgapa1-201"; exon_number 40; exon_id "ENSMUSE00000684944.2"; level 2; protein_id "ENSMUSP00000082503.6"; transcript_support_level "1"; mgi_id "MGI:1931050"; tag "basic"; tag "CCDS"; ccdsid "CCDS36452.1"; havana_gene "OTTMUSG00000065452.1"; havana_transcript "OTTMUST00000159451.1";
chr12	HAVANA	stop_codon	55658881	55658883	0	-	0	gene_id "ENSMUSG00000021027.19"; transcript_id "ENSMUST00000219432.2"; gene_type "protein_coding"; gene_name "Ralgapa1"; transcript_type "protein_coding"; transcript_name "Ralgapa1-203"; exon_number 41; exon_id "ENSMUSE00000684944.2"; level 2; protein_id "ENSMUSP00000151857.2"; transcript_support_level "5"; mgi_id "MGI:1931050"; tag "basic"; havana_gene "OTTMUSG00000065452.1"; havana_transcript "OTTMUST00000159455.1";
chr12	HAVANA	CDS	55658884	55658888	0	-	2	gene_id "ENSMUSG00000021027.19"; transcript_id "ENSMUST00000085385.7"; gene_type "protein_coding"; gene_name "Ralgapa1"; transcript_type "protein_coding"; transcript_name "Ralgapa1-201"; exon_number 40; exon_id "ENSMUSE00000684944.2"; level 2; protein_id "ENSMUSP00000082503.6"; transcript_support_level "1"; mgi_id "MGI:1931050"; tag "basic"; tag "CCDS"; ccdsid "CCDS36452.1"; havana_gene "OTTMUSG00000065452.1"; havana_transcript "OTTMUST00000159451.1";
chr12	HAVANA	CDS	55658884	55658888	0	-	2	gene_id "ENSMUSG00000021027.19"; transcript_id "ENSMUST00000219432.2"; gene_type "protein_coding"; gene_name "Ralgapa1"; transcript_type "protein_coding"; transcript_name "Ralgapa1-203"; exon_number 41; exon_id "ENSMUSE00000684944.2"; level 2; protein_id "ENSMUSP00000151857.2"; transcript_support_level "5"; mgi_id "MGI:1931050"; tag "basic"; havana_gene "OTTMUSG00000065452.1"; havana_transcript "OTTMUST00000159455.1";
chr12	HAVANA	UTR	55659179	55659341	0	-	.	gene_id "ENSMUSG00000021027.19"; transcript_id "ENSMUST00000219323.2"; gene_type "protein_coding"; gene_name "Ralgapa1"; transcript_type "protein_coding"; transcript_name "Ralgapa1-202"; exon_number 2; exon_id "ENSMUSE00001409416.2"; level 2; protein_id "ENSMUSP00000151705.2"; transcript_support_level "3"; mgi_id "MGI:1931050"; tag "mRNA_start_NF"; tag "cds_start_NF"; havana_gene "OTTMUSG00000065452.1"; havana_transcript "OTTMUST00000159456.1";
chr12	HAVANA	exon	55659179	55659543	0	-	.	gene_id "ENSMUSG00000021027.19"; transcript_id "ENSMUST00000219323.2"; gene_type "protein_coding"; gene_name "Ralgapa1"; transcript_type "protein_coding"; transcript_name "Ralgapa1-202"; exon_number 2; exon_id "ENSMUSE00001409416.2"; level 2; protein_id "ENSMUSP00000151705.2"; transcript_support_level "3"; mgi_id "MGI:1931050"; tag "mRNA_start_NF"; tag "cds_start_NF"; havana_gene "OTTMUSG00000065452.1"; havana_transcript "OTTMUST00000159456.1";
chr12	HAVANA	transcript	55659179	55687498	0	-	.	gene_id "ENSMUSG00000021027.19"; transcript_id "ENSMUST00000219323.2"; gene_type "protein_coding"; gene_name "Ralgapa1"; transcript_type "protein_coding"; transcript_name "Ralgapa1-202"; level 2; protein_id "ENSMUSP00000151705.2"; transcript_support_level "3"; mgi_id "MGI:1931050"; tag "mRNA_start_NF"; tag "cds_start_NF"; havana_gene "OTTMUSG00000065452.1"; havana_transcript "OTTMUST00000159456.1";
chr12	HAVANA	stop_codon	55659339	55659341	0	-	0	gene_id "ENSMUSG00000021027.19"; transcript_id "ENSMUST00000219323.2"; gene_type "protein_coding"; gene_name "Ralgapa1"; transcript_type "protein_coding"; transcript_name "Ralgapa1-202"; exon_number 2; exon_id "ENSMUSE00001409416.2"; level 2; protein_id "ENSMUSP00000151705.2"; transcript_support_level "3"; mgi_id "MGI:1931050"; tag "mRNA_start_NF"; tag "cds_start_NF"; havana_gene "OTTMUSG00000065452.1"; havana_transcript "OTTMUST00000159456.1";
chr12	HAVANA	CDS	55659342	55659543	0	-	1	gene_id "ENSMUSG00000021027.19"; transcript_id "ENSMUST00000219323.2"; gene_type "protein_coding"; gene_name "Ralgapa1"; transcript_type "protein_coding"; transcript_name "Ralgapa1-202"; exon_number 2; exon_id "ENSMUSE00001409416.2"; level 2; protein_id "ENSMUSP00000151705.2"; transcript_support_level "3"; mgi_id "MGI:1931050"; tag "mRNA_start_NF"; tag "cds_start_NF"; havana_gene "OTTMUSG00000065452.1"; havana_transcript "OTTMUST00000159456.1";
chr12	HAVANA	UTR	55659419	55659496	0	-	.	gene_id "ENSMUSG00000021027.19"; transcript_id "ENSMUST00000219451.2"; gene_type "protein_coding"; gene_name "Ralgapa1"; transcript_type "nonsense_mediated_decay"; transcript_name "Ralgapa1-204"; exon_number 2; exon_id "ENSMUSE00001406151.2"; level 2; protein_id "ENSMUSP00000151363.2"; transcript_support_level "3"; mgi_id "MGI:1931050"; tag "mRNA_start_NF"; tag "cds_start_NF"; havana_gene "OTTMUSG00000065452.1"; havana_transcript "OTTMUST00000159453.1";
chr12	HAVANA	exon	55659419	55659543	0	-	.	gene_id "ENSMUSG00000021027.19"; transcript_id "ENSMUST00000220367.2"; gene_type "protein_coding"; gene_name "Ralgapa1"; transcript_type "protein_coding"; transcript_name "Ralgapa1-210"; exon_number 39; exon_id "ENSMUSE00000347813.4"; level 2; protein_id "ENSMUSP00000151498.2"; transcript_support_level "5"; mgi_id "MGI:1931050"; tag "basic"; tag "appris_principal_1"; havana_gene "OTTMUSG00000065452.1"; havana_transcript "OTTMUST00000159450.1";
chr12	HAVANA	CDS	55659419	55659543	0	-	1	gene_id "ENSMUSG00000021027.19"; transcript_id "ENSMUST00000220367.2"; gene_type "protein_coding"; gene_name "Ralgapa1"; transcript_type "protein_coding"; transcript_name "Ralgapa1-210"; exon_number 39; exon_id "ENSMUSE00000347813.4"; level 2; protein_id "ENSMUSP00000151498.2"; transcript_support_level "5"; mgi_id "MGI:1931050"; tag "basic"; tag "appris_principal_1"; havana_gene "OTTMUSG00000065452.1"; havana_transcript "OTTMUST00000159450.1";
chr12	HAVANA	exon	55659419	55659543	0	-	.	gene_id "ENSMUSG00000021027.19"; transcript_id "ENSMUST00000226244.2"; gene_type "protein_coding"; gene_name "Ralgapa1"; transcript_type "protein_coding"; transcript_name "Ralgapa1-211"; exon_number 39; exon_id "ENSMUSE00000347813.4"; level 2; protein_id "ENSMUSP00000154749.2"; mgi_id "MGI:1931050"; tag "inferred_transcript_model"; tag "non_submitted_evidence"; tag "basic"; tag "Ensembl_canonical"; tag "GENCODE_Primary"; havana_gene "OTTMUSG00000065452.1"; havana_transcript "OTTMUST00000169243.1";
chr12	HAVANA	CDS	55659419	55659543	0	-	1	gene_id "ENSMUSG00000021027.19"; transcript_id "ENSMUST00000226244.2"; gene_type "protein_coding"; gene_name "Ralgapa1"; transcript_type "protein_coding"; transcript_name "Ralgapa1-211"; exon_number 39; exon_id "ENSMUSE00000347813.4"; level 2; protein_id "ENSMUSP00000154749.2"; mgi_id "MGI:1931050"; tag "inferred_transcript_model"; tag "non_submitted_evidence"; tag "basic"; tag "Ensembl_canonical"; tag "GENCODE_Primary"; havana_gene "OTTMUSG00000065452.1"; havana_transcript "OTTMUST00000169243.1";
chr12	HAVANA	exon	55659419	55659543	0	-	.	gene_id "ENSMUSG00000021027.19"; transcript_id "ENSMUST00000085385.7"; gene_type "protein_coding"; gene_name "Ralgapa1"; transcript_type "protein_coding"; transcript_name "Ralgapa1-201"; exon_number 39; exon_id "ENSMUSE00000347813.4"; level 2; protein_id "ENSMUSP00000082503.6"; transcript_support_level "1"; mgi_id "MGI:1931050"; tag "basic"; tag "CCDS"; ccdsid "CCDS36452.1"; havana_gene "OTTMUSG00000065452.1"; havana_transcript "OTTMUST00000159451.1";
chr12	HAVANA	CDS	55659419	55659543	0	-	1	gene_id "ENSMUSG00000021027.19"; transcript_id "ENSMUST00000085385.7"; gene_type "protein_coding"; gene_name "Ralgapa1"; transcript_type "protein_coding"; transcript_name "Ralgapa1-201"; exon_number 39; exon_id "ENSMUSE00000347813.4"; level 2; protein_id "ENSMUSP00000082503.6"; transcript_support_level "1"; mgi_id "MGI:1931050"; tag "basic"; tag "CCDS"; ccdsid "CCDS36452.1"; havana_gene "OTTMUSG00000065452.1"; havana_transcript "OTTMUST00000159451.1";
chr12	HAVANA	exon	55659419	55659543	0	-	.	gene_id "ENSMUSG00000021027.19"; transcript_id "ENSMUST00000219451.2"; gene_type "protein_coding"; gene_name "Ralgapa1"; transcript_type "nonsense_mediated_decay"; transcript_name "Ralgapa1-204"; exon_number 2; exon_id "ENSMUSE00001406151.2"; level 2; protein_id "ENSMUSP00000151363.2"; transcript_support_level "3"; mgi_id "MGI:1931050"; tag "mRNA_start_NF"; tag "cds_start_NF"; havana_gene "OTTMUSG00000065452.1"; havana_transcript "OTTMUST00000159453.1";
chr12	HAVANA	exon	55659419	55659543	0	-	.	gene_id "ENSMUSG00000021027.19"; transcript_id "ENSMUST00000219432.2"; gene_type "protein_coding"; gene_name "Ralgapa1"; transcript_type "protein_coding"; transcript_name "Ralgapa1-203"; exon_number 40; exon_id "ENSMUSE00000347813.4"; level 2; protein_id "ENSMUSP00000151857.2"; transcript_support_level "5"; mgi_id "MGI:1931050"; tag "basic"; havana_gene "OTTMUSG00000065452.1"; havana_transcript "OTTMUST00000159455.1";
chr12	HAVANA	CDS	55659419	55659543	0	-	1	gene_id "ENSMUSG00000021027.19"; transcript_id "ENSMUST00000219432.2"; gene_type "protein_coding"; gene_name "Ralgapa1"; transcript_type "protein_coding"; transcript_name "Ralgapa1-203"; exon_number 40; exon_id "ENSMUSE00000347813.4"; level 2; protein_id "ENSMUSP00000151857.2"; transcript_support_level "5"; mgi_id "MGI:1931050"; tag "basic"; havana_gene "OTTMUSG00000065452.1"; havana_transcript "OTTMUST00000159455.1";
chr12	ENSEMBL_gcm37	exon	55659419	55659543	0.367060915218911	-	.	gene_id "ENSMUSG00000021027.19"; transcript_id "ENSMUSG00000021027.19_tx_10"; exon_id "chr12_55659419_55659543_-"; exonnum "41"; txlen "8453";
chr12	ENSEMBL_gcm37	exon	55659419	55659543	0.367060915218911	-	.	gene_id "ENSMUSG00000021027.19"; transcript_id "ENSMUSG00000021027.19_tx_9"; exon_id "chr12_55659419_55659543_-"; exonnum "41"; txlen "7085";
chr12	HAVANA	stop_codon	55659494	55659496	0	-	0	gene_id "ENSMUSG00000021027.19"; transcript_id "ENSMUST00000219451.2"; gene_type "protein_coding"; gene_name "Ralgapa1"; transcript_type "nonsense_mediated_decay"; transcript_name "Ralgapa1-204"; exon_number 2; exon_id "ENSMUSE00001406151.2"; level 2; protein_id "ENSMUSP00000151363.2"; transcript_support_level "3"; mgi_id "MGI:1931050"; tag "mRNA_start_NF"; tag "cds_start_NF"; havana_gene "OTTMUSG00000065452.1"; havana_transcript "OTTMUST00000159453.1";
chr12	HAVANA	CDS	55659497	55659543	0	-	2	gene_id "ENSMUSG00000021027.19"; transcript_id "ENSMUST00000219451.2"; gene_type "protein_coding"; gene_name "Ralgapa1"; transcript_type "nonsense_mediated_decay"; transcript_name "Ralgapa1-204"; exon_number 2; exon_id "ENSMUSE00001406151.2"; level 2; protein_id "ENSMUSP00000151363.2"; transcript_support_level "3"; mgi_id "MGI:1931050"; tag "mRNA_start_NF"; tag "cds_start_NF"; havana_gene "OTTMUSG00000065452.1"; havana_transcript "OTTMUST00000159453.1";
chr12	HAVANA	exon	55687369	55687496	0	-	.	gene_id "ENSMUSG00000021027.19"; transcript_id "ENSMUST00000220367.2"; gene_type "protein_coding"; gene_name "Ralgapa1"; transcript_type "protein_coding"; transcript_name "Ralgapa1-210"; exon_number 38; exon_id "ENSMUSE00000315073.2"; level 2; protein_id "ENSMUSP00000151498.2"; transcript_support_level "5"; mgi_id "MGI:1931050"; tag "basic"; tag "appris_principal_1"; havana_gene "OTTMUSG00000065452.1"; havana_transcript "OTTMUST00000159450.1";
chr12	HAVANA	CDS	55687369	55687496	0	-	0	gene_id "ENSMUSG00000021027.19"; transcript_id "ENSMUST00000220367.2"; gene_type "protein_coding"; gene_name "Ralgapa1"; transcript_type "protein_coding"; transcript_name "Ralgapa1-210"; exon_number 38; exon_id "ENSMUSE00000315073.2"; level 2; protein_id "ENSMUSP00000151498.2"; transcript_support_level "5"; mgi_id "MGI:1931050"; tag "basic"; tag "appris_principal_1"; havana_gene "OTTMUSG00000065452.1"; havana_transcript "OTTMUST00000159450.1";
chr12	HAVANA	exon	55687369	55687496	0	-	.	gene_id "ENSMUSG00000021027.19"; transcript_id "ENSMUST00000226244.2"; gene_type "protein_coding"; gene_name "Ralgapa1"; transcript_type "protein_coding"; transcript_name "Ralgapa1-211"; exon_number 38; exon_id "ENSMUSE00000315073.2"; level 2; protein_id "ENSMUSP00000154749.2"; mgi_id "MGI:1931050"; tag "inferred_transcript_model"; tag "non_submitted_evidence"; tag "basic"; tag "Ensembl_canonical"; tag "GENCODE_Primary"; havana_gene "OTTMUSG00000065452.1"; havana_transcript "OTTMUST00000169243.1";
chr12	HAVANA	CDS	55687369	55687496	0	-	0	gene_id "ENSMUSG00000021027.19"; transcript_id "ENSMUST00000226244.2"; gene_type "protein_coding"; gene_name "Ralgapa1"; transcript_type "protein_coding"; transcript_name "Ralgapa1-211"; exon_number 38; exon_id "ENSMUSE00000315073.2"; level 2; protein_id "ENSMUSP00000154749.2"; mgi_id "MGI:1931050"; tag "inferred_transcript_model"; tag "non_submitted_evidence"; tag "basic"; tag "Ensembl_canonical"; tag "GENCODE_Primary"; havana_gene "OTTMUSG00000065452.1"; havana_transcript "OTTMUST00000169243.1";
chr12	HAVANA	exon	55687369	55687496	0	-	.	gene_id "ENSMUSG00000021027.19"; transcript_id "ENSMUST00000085385.7"; gene_type "protein_coding"; gene_name "Ralgapa1"; transcript_type "protein_coding"; transcript_name "Ralgapa1-201"; exon_number 38; exon_id "ENSMUSE00000315073.2"; level 2; protein_id "ENSMUSP00000082503.6"; transcript_support_level "1"; mgi_id "MGI:1931050"; tag "basic"; tag "CCDS"; ccdsid "CCDS36452.1"; havana_gene "OTTMUSG00000065452.1"; havana_transcript "OTTMUST00000159451.1";
chr12	HAVANA	CDS	55687369	55687496	0	-	0	gene_id "ENSMUSG00000021027.19"; transcript_id "ENSMUST00000085385.7"; gene_type "protein_coding"; gene_name "Ralgapa1"; transcript_type "protein_coding"; transcript_name "Ralgapa1-201"; exon_number 38; exon_id "ENSMUSE00000315073.2"; level 2; protein_id "ENSMUSP00000082503.6"; transcript_support_level "1"; mgi_id "MGI:1931050"; tag "basic"; tag "CCDS"; ccdsid "CCDS36452.1"; havana_gene "OTTMUSG00000065452.1"; havana_transcript "OTTMUST00000159451.1";
chr12	HAVANA	exon	55687369	55687496	0	-	.	gene_id "ENSMUSG00000021027.19"; transcript_id "ENSMUST00000219432.2"; gene_type "protein_coding"; gene_name "Ralgapa1"; transcript_type "protein_coding"; transcript_name "Ralgapa1-203"; exon_number 39; exon_id "ENSMUSE00000315073.2"; level 2; protein_id "ENSMUSP00000151857.2"; transcript_support_level "5"; mgi_id "MGI:1931050"; tag "basic"; havana_gene "OTTMUSG00000065452.1"; havana_transcript "OTTMUST00000159455.1";
chr12	HAVANA	CDS	55687369	55687496	0	-	0	gene_id "ENSMUSG00000021027.19"; transcript_id "ENSMUST00000219432.2"; gene_type "protein_coding"; gene_name "Ralgapa1"; transcript_type "protein_coding"; transcript_name "Ralgapa1-203"; exon_number 39; exon_id "ENSMUSE00000315073.2"; level 2; protein_id "ENSMUSP00000151857.2"; transcript_support_level "5"; mgi_id "MGI:1931050"; tag "basic"; havana_gene "OTTMUSG00000065452.1"; havana_transcript "OTTMUST00000159455.1";
chr12	ENSEMBL_gcm37	exon	55687369	55687496	0.367060915218911	-	.	gene_id "ENSMUSG00000021027.19"; transcript_id "ENSMUSG00000021027.19_tx_10"; exon_id "chr12_55687369_55687496_-"; exonnum "40"; txlen "8453";
chr12	ENSEMBL_gcm37	exon	55687369	55687496	0.367060915218911	-	.	gene_id "ENSMUSG00000021027.19"; transcript_id "ENSMUSG00000021027.19_tx_9"; exon_id "chr12_55687369_55687496_-"; exonnum "40"; txlen "7085";
chr12	HAVANA	exon	55687369	55687498	0	-	.	gene_id "ENSMUSG00000021027.19"; transcript_id "ENSMUST00000219323.2"; gene_type "protein_coding"; gene_name "Ralgapa1"; transcript_type "protein_coding"; transcript_name "Ralgapa1-202"; exon_number 1; exon_id "ENSMUSE00001409030.2"; level 2; protein_id "ENSMUSP00000151705.2"; transcript_support_level "3"; mgi_id "MGI:1931050"; tag "mRNA_start_NF"; tag "cds_start_NF"; havana_gene "OTTMUSG00000065452.1"; havana_transcript "OTTMUST00000159456.1";
chr12	HAVANA	CDS	55687369	55687498	0	-	2	gene_id "ENSMUSG00000021027.19"; transcript_id "ENSMUST00000219323.2"; gene_type "protein_coding"; gene_name "Ralgapa1"; transcript_type "protein_coding"; transcript_name "Ralgapa1-202"; exon_number 1; exon_id "ENSMUSE00001409030.2"; level 2; protein_id "ENSMUSP00000151705.2"; transcript_support_level "3"; mgi_id "MGI:1931050"; tag "mRNA_start_NF"; tag "cds_start_NF"; havana_gene "OTTMUSG00000065452.1"; havana_transcript "OTTMUST00000159456.1";
chr12	HAVANA	exon	55689110	55689268	0	-	.	gene_id "ENSMUSG00000021027.19"; transcript_id "ENSMUST00000220367.2"; gene_type "protein_coding"; gene_name "Ralgapa1"; transcript_type "protein_coding"; transcript_name "Ralgapa1-210"; exon_number 37; exon_id "ENSMUSE00000315079.2"; level 2; protein_id "ENSMUSP00000151498.2"; transcript_support_level "5"; mgi_id "MGI:1931050"; tag "basic"; tag "appris_principal_1"; havana_gene "OTTMUSG00000065452.1"; havana_transcript "OTTMUST00000159450.1";
chr12	HAVANA	CDS	55689110	55689268	0	-	0	gene_id "ENSMUSG00000021027.19"; transcript_id "ENSMUST00000220367.2"; gene_type "protein_coding"; gene_name "Ralgapa1"; transcript_type "protein_coding"; transcript_name "Ralgapa1-210"; exon_number 37; exon_id "ENSMUSE00000315079.2"; level 2; protein_id "ENSMUSP00000151498.2"; transcript_support_level "5"; mgi_id "MGI:1931050"; tag "basic"; tag "appris_principal_1"; havana_gene "OTTMUSG00000065452.1"; havana_transcript "OTTMUST00000159450.1";
chr12	HAVANA	exon	55689110	55689268	0	-	.	gene_id "ENSMUSG00000021027.19"; transcript_id "ENSMUST00000226244.2"; gene_type "protein_coding"; gene_name "Ralgapa1"; transcript_type "protein_coding"; transcript_name "Ralgapa1-211"; exon_number 37; exon_id "ENSMUSE00000315079.2"; level 2; protein_id "ENSMUSP00000154749.2"; mgi_id "MGI:1931050"; tag "inferred_transcript_model"; tag "non_submitted_evidence"; tag "basic"; tag "Ensembl_canonical"; tag "GENCODE_Primary"; havana_gene "OTTMUSG00000065452.1"; havana_transcript "OTTMUST00000169243.1";
chr12	HAVANA	CDS	55689110	55689268	0	-	0	gene_id "ENSMUSG00000021027.19"; transcript_id "ENSMUST00000226244.2"; gene_type "protein_coding"; gene_name "Ralgapa1"; transcript_type "protein_coding"; transcript_name "Ralgapa1-211"; exon_number 37; exon_id "ENSMUSE00000315079.2"; level 2; protein_id "ENSMUSP00000154749.2"; mgi_id "MGI:1931050"; tag "inferred_transcript_model"; tag "non_submitted_evidence"; tag "basic"; tag "Ensembl_canonical"; tag "GENCODE_Primary"; havana_gene "OTTMUSG00000065452.1"; havana_transcript "OTTMUST00000169243.1";
chr12	HAVANA	exon	55689110	55689268	0	-	.	gene_id "ENSMUSG00000021027.19"; transcript_id "ENSMUST00000085385.7"; gene_type "protein_coding"; gene_name "Ralgapa1"; transcript_type "protein_coding"; transcript_name "Ralgapa1-201"; exon_number 37; exon_id "ENSMUSE00000315079.2"; level 2; protein_id "ENSMUSP00000082503.6"; transcript_support_level "1"; mgi_id "MGI:1931050"; tag "basic"; tag "CCDS"; ccdsid "CCDS36452.1"; havana_gene "OTTMUSG00000065452.1"; havana_transcript "OTTMUST00000159451.1";
chr12	HAVANA	CDS	55689110	55689268	0	-	0	gene_id "ENSMUSG00000021027.19"; transcript_id "ENSMUST00000085385.7"; gene_type "protein_coding"; gene_name "Ralgapa1"; transcript_type "protein_coding"; transcript_name "Ralgapa1-201"; exon_number 37; exon_id "ENSMUSE00000315079.2"; level 2; protein_id "ENSMUSP00000082503.6"; transcript_support_level "1"; mgi_id "MGI:1931050"; tag "basic"; tag "CCDS"; ccdsid "CCDS36452.1"; havana_gene "OTTMUSG00000065452.1"; havana_transcript "OTTMUST00000159451.1";
chr12	HAVANA	exon	55689110	55689268	0	-	.	gene_id "ENSMUSG00000021027.19"; transcript_id "ENSMUST00000219432.2"; gene_type "protein_coding"; gene_name "Ralgapa1"; transcript_type "protein_coding"; transcript_name "Ralgapa1-203"; exon_number 38; exon_id "ENSMUSE00000315079.2"; level 2; protein_id "ENSMUSP00000151857.2"; transcript_support_level "5"; mgi_id "MGI:1931050"; tag "basic"; havana_gene "OTTMUSG00000065452.1"; havana_transcript "OTTMUST00000159455.1";
chr12	HAVANA	CDS	55689110	55689268	0	-	0	gene_id "ENSMUSG00000021027.19"; transcript_id "ENSMUST00000219432.2"; gene_type "protein_coding"; gene_name "Ralgapa1"; transcript_type "protein_coding"; transcript_name "Ralgapa1-203"; exon_number 38; exon_id "ENSMUSE00000315079.2"; level 2; protein_id "ENSMUSP00000151857.2"; transcript_support_level "5"; mgi_id "MGI:1931050"; tag "basic"; havana_gene "OTTMUSG00000065452.1"; havana_transcript "OTTMUST00000159455.1";
chr12	ENSEMBL_gcm37	exon	55689110	55689268	0.367060915218911	-	.	gene_id "ENSMUSG00000021027.19"; transcript_id "ENSMUSG00000021027.19_tx_10"; exon_id "chr12_55689110_55689268_-"; exonnum "39"; txlen "8453";
chr12	ENSEMBL_gcm37	exon	55689110	55689268	0.367060915218911	-	.	gene_id "ENSMUSG00000021027.19"; transcript_id "ENSMUSG00000021027.19_tx_9"; exon_id "chr12_55689110_55689268_-"; exonnum "39"; txlen "7085";
chr12	HAVANA	exon	55689136	55689233	0	-	.	gene_id "ENSMUSG00000021027.19"; transcript_id "ENSMUST00000219451.2"; gene_type "protein_coding"; gene_name "Ralgapa1"; transcript_type "nonsense_mediated_decay"; transcript_name "Ralgapa1-204"; exon_number 1; exon_id "ENSMUSE00001406029.2"; level 2; protein_id "ENSMUSP00000151363.2"; transcript_support_level "3"; mgi_id "MGI:1931050"; tag "mRNA_start_NF"; tag "cds_start_NF"; havana_gene "OTTMUSG00000065452.1"; havana_transcript "OTTMUST00000159453.1";
chr12	HAVANA	CDS	55689136	55689233	0	-	1	gene_id "ENSMUSG00000021027.19"; transcript_id "ENSMUST00000219451.2"; gene_type "protein_coding"; gene_name "Ralgapa1"; transcript_type "nonsense_mediated_decay"; transcript_name "Ralgapa1-204"; exon_number 1; exon_id "ENSMUSE00001406029.2"; level 2; protein_id "ENSMUSP00000151363.2"; transcript_support_level "3"; mgi_id "MGI:1931050"; tag "mRNA_start_NF"; tag "cds_start_NF"; havana_gene "OTTMUSG00000065452.1"; havana_transcript "OTTMUST00000159453.1";
chr12	HAVANA	exon	55703950	55705988	0	-	.	gene_id "ENSMUSG00000021027.19"; transcript_id "ENSMUST00000220017.2"; gene_type "protein_coding"; gene_name "Ralgapa1"; transcript_type "retained_intron"; transcript_name "Ralgapa1-209"; exon_number 8; exon_id "ENSMUSE00001412391.2"; level 2; transcript_support_level "1"; mgi_id "MGI:1931050"; havana_gene "OTTMUSG00000065452.1"; havana_transcript "OTTMUST00000159457.1";
chr12	HAVANA	transcript	55703950	55740568	0	-	.	gene_id "ENSMUSG00000021027.19"; transcript_id "ENSMUST00000220017.2"; gene_type "protein_coding"; gene_name "Ralgapa1"; transcript_type "retained_intron"; transcript_name "Ralgapa1-209"; level 2; transcript_support_level "1"; mgi_id "MGI:1931050"; havana_gene "OTTMUSG00000065452.1"; havana_transcript "OTTMUST00000159457.1";
chr12	HAVANA	exon	55705833	55705988	0	-	.	gene_id "ENSMUSG00000021027.19"; transcript_id "ENSMUST00000220367.2"; gene_type "protein_coding"; gene_name "Ralgapa1"; transcript_type "protein_coding"; transcript_name "Ralgapa1-210"; exon_number 36; exon_id "ENSMUSE00000315085.2"; level 2; protein_id "ENSMUSP00000151498.2"; transcript_support_level "5"; mgi_id "MGI:1931050"; tag "basic"; tag "appris_principal_1"; havana_gene "OTTMUSG00000065452.1"; havana_transcript "OTTMUST00000159450.1";
chr12	HAVANA	CDS	55705833	55705988	0	-	0	gene_id "ENSMUSG00000021027.19"; transcript_id "ENSMUST00000220367.2"; gene_type "protein_coding"; gene_name "Ralgapa1"; transcript_type "protein_coding"; transcript_name "Ralgapa1-210"; exon_number 36; exon_id "ENSMUSE00000315085.2"; level 2; protein_id "ENSMUSP00000151498.2"; transcript_support_level "5"; mgi_id "MGI:1931050"; tag "basic"; tag "appris_principal_1"; havana_gene "OTTMUSG00000065452.1"; havana_transcript "OTTMUST00000159450.1";
chr12	HAVANA	exon	55705833	55705988	0	-	.	gene_id "ENSMUSG00000021027.19"; transcript_id "ENSMUST00000226244.2"; gene_type "protein_coding"; gene_name "Ralgapa1"; transcript_type "protein_coding"; transcript_name "Ralgapa1-211"; exon_number 36; exon_id "ENSMUSE00000315085.2"; level 2; protein_id "ENSMUSP00000154749.2"; mgi_id "MGI:1931050"; tag "inferred_transcript_model"; tag "non_submitted_evidence"; tag "basic"; tag "Ensembl_canonical"; tag "GENCODE_Primary"; havana_gene "OTTMUSG00000065452.1"; havana_transcript "OTTMUST00000169243.1";
chr12	HAVANA	CDS	55705833	55705988	0	-	0	gene_id "ENSMUSG00000021027.19"; transcript_id "ENSMUST00000226244.2"; gene_type "protein_coding"; gene_name "Ralgapa1"; transcript_type "protein_coding"; transcript_name "Ralgapa1-211"; exon_number 36; exon_id "ENSMUSE00000315085.2"; level 2; protein_id "ENSMUSP00000154749.2"; mgi_id "MGI:1931050"; tag "inferred_transcript_model"; tag "non_submitted_evidence"; tag "basic"; tag "Ensembl_canonical"; tag "GENCODE_Primary"; havana_gene "OTTMUSG00000065452.1"; havana_transcript "OTTMUST00000169243.1";
chr12	HAVANA	exon	55705833	55705988	0	-	.	gene_id "ENSMUSG00000021027.19"; transcript_id "ENSMUST00000085385.7"; gene_type "protein_coding"; gene_name "Ralgapa1"; transcript_type "protein_coding"; transcript_name "Ralgapa1-201"; exon_number 36; exon_id "ENSMUSE00000315085.2"; level 2; protein_id "ENSMUSP00000082503.6"; transcript_support_level "1"; mgi_id "MGI:1931050"; tag "basic"; tag "CCDS"; ccdsid "CCDS36452.1"; havana_gene "OTTMUSG00000065452.1"; havana_transcript "OTTMUST00000159451.1";
chr12	HAVANA	CDS	55705833	55705988	0	-	0	gene_id "ENSMUSG00000021027.19"; transcript_id "ENSMUST00000085385.7"; gene_type "protein_coding"; gene_name "Ralgapa1"; transcript_type "protein_coding"; transcript_name "Ralgapa1-201"; exon_number 36; exon_id "ENSMUSE00000315085.2"; level 2; protein_id "ENSMUSP00000082503.6"; transcript_support_level "1"; mgi_id "MGI:1931050"; tag "basic"; tag "CCDS"; ccdsid "CCDS36452.1"; havana_gene "OTTMUSG00000065452.1"; havana_transcript "OTTMUST00000159451.1";
chr12	HAVANA	exon	55705833	55705988	0	-	.	gene_id "ENSMUSG00000021027.19"; transcript_id "ENSMUST00000219432.2"; gene_type "protein_coding"; gene_name "Ralgapa1"; transcript_type "protein_coding"; transcript_name "Ralgapa1-203"; exon_number 37; exon_id "ENSMUSE00000315085.2"; level 2; protein_id "ENSMUSP00000151857.2"; transcript_support_level "5"; mgi_id "MGI:1931050"; tag "basic"; havana_gene "OTTMUSG00000065452.1"; havana_transcript "OTTMUST00000159455.1";
chr12	HAVANA	CDS	55705833	55705988	0	-	0	gene_id "ENSMUSG00000021027.19"; transcript_id "ENSMUST00000219432.2"; gene_type "protein_coding"; gene_name "Ralgapa1"; transcript_type "protein_coding"; transcript_name "Ralgapa1-203"; exon_number 37; exon_id "ENSMUSE00000315085.2"; level 2; protein_id "ENSMUSP00000151857.2"; transcript_support_level "5"; mgi_id "MGI:1931050"; tag "basic"; havana_gene "OTTMUSG00000065452.1"; havana_transcript "OTTMUST00000159455.1";
chr12	ENSEMBL_gcm37	exon	55705833	55705988	0.367060915218911	-	.	gene_id "ENSMUSG00000021027.19"; transcript_id "ENSMUSG00000021027.19_tx_10"; exon_id "chr12_55705833_55705988_-"; exonnum "38"; txlen "8453";
chr12	ENSEMBL_gcm37	exon	55705833	55705988	0.367060915218911	-	.	gene_id "ENSMUSG00000021027.19"; transcript_id "ENSMUSG00000021027.19_tx_9"; exon_id "chr12_55705833_55705988_-"; exonnum "38"; txlen "7085";
chr12	sragcm37_mid	exon	55708091	55708180	0.367060915218911	-	.	gene_id "ENSMUSG00000021027.19"; transcript_id "ENSMUSG00000021027.19_tx_10"; exon_id "chr12_55708091_55708180_-"; exonnum "37"; txlen "8453";
chr12	sragcm37_mid	exon	55708091	55708180	0.367060915218911	-	.	gene_id "ENSMUSG00000021027.19"; transcript_id "ENSMUSG00000021027.19_tx_9"; exon_id "chr12_55708091_55708180_-"; exonnum "37"; txlen "7085";
chr12	HAVANA	exon	55712338	55712461	0	-	.	gene_id "ENSMUSG00000021027.19"; transcript_id "ENSMUST00000220367.2"; gene_type "protein_coding"; gene_name "Ralgapa1"; transcript_type "protein_coding"; transcript_name "Ralgapa1-210"; exon_number 35; exon_id "ENSMUSE00000532162.2"; level 2; protein_id "ENSMUSP00000151498.2"; transcript_support_level "5"; mgi_id "MGI:1931050"; tag "basic"; tag "appris_principal_1"; havana_gene "OTTMUSG00000065452.1"; havana_transcript "OTTMUST00000159450.1";
chr12	HAVANA	CDS	55712338	55712461	0	-	1	gene_id "ENSMUSG00000021027.19"; transcript_id "ENSMUST00000220367.2"; gene_type "protein_coding"; gene_name "Ralgapa1"; transcript_type "protein_coding"; transcript_name "Ralgapa1-210"; exon_number 35; exon_id "ENSMUSE00000532162.2"; level 2; protein_id "ENSMUSP00000151498.2"; transcript_support_level "5"; mgi_id "MGI:1931050"; tag "basic"; tag "appris_principal_1"; havana_gene "OTTMUSG00000065452.1"; havana_transcript "OTTMUST00000159450.1";
chr12	HAVANA	exon	55712338	55712461	0	-	.	gene_id "ENSMUSG00000021027.19"; transcript_id "ENSMUST00000226244.2"; gene_type "protein_coding"; gene_name "Ralgapa1"; transcript_type "protein_coding"; transcript_name "Ralgapa1-211"; exon_number 35; exon_id "ENSMUSE00000532162.2"; level 2; protein_id "ENSMUSP00000154749.2"; mgi_id "MGI:1931050"; tag "inferred_transcript_model"; tag "non_submitted_evidence"; tag "basic"; tag "Ensembl_canonical"; tag "GENCODE_Primary"; havana_gene "OTTMUSG00000065452.1"; havana_transcript "OTTMUST00000169243.1";
chr12	HAVANA	CDS	55712338	55712461	0	-	1	gene_id "ENSMUSG00000021027.19"; transcript_id "ENSMUST00000226244.2"; gene_type "protein_coding"; gene_name "Ralgapa1"; transcript_type "protein_coding"; transcript_name "Ralgapa1-211"; exon_number 35; exon_id "ENSMUSE00000532162.2"; level 2; protein_id "ENSMUSP00000154749.2"; mgi_id "MGI:1931050"; tag "inferred_transcript_model"; tag "non_submitted_evidence"; tag "basic"; tag "Ensembl_canonical"; tag "GENCODE_Primary"; havana_gene "OTTMUSG00000065452.1"; havana_transcript "OTTMUST00000169243.1";
chr12	HAVANA	exon	55712338	55712461	0	-	.	gene_id "ENSMUSG00000021027.19"; transcript_id "ENSMUST00000085385.7"; gene_type "protein_coding"; gene_name "Ralgapa1"; transcript_type "protein_coding"; transcript_name "Ralgapa1-201"; exon_number 35; exon_id "ENSMUSE00000532162.2"; level 2; protein_id "ENSMUSP00000082503.6"; transcript_support_level "1"; mgi_id "MGI:1931050"; tag "basic"; tag "CCDS"; ccdsid "CCDS36452.1"; havana_gene "OTTMUSG00000065452.1"; havana_transcript "OTTMUST00000159451.1";
chr12	HAVANA	CDS	55712338	55712461	0	-	1	gene_id "ENSMUSG00000021027.19"; transcript_id "ENSMUST00000085385.7"; gene_type "protein_coding"; gene_name "Ralgapa1"; transcript_type "protein_coding"; transcript_name "Ralgapa1-201"; exon_number 35; exon_id "ENSMUSE00000532162.2"; level 2; protein_id "ENSMUSP00000082503.6"; transcript_support_level "1"; mgi_id "MGI:1931050"; tag "basic"; tag "CCDS"; ccdsid "CCDS36452.1"; havana_gene "OTTMUSG00000065452.1"; havana_transcript "OTTMUST00000159451.1";
chr12	HAVANA	exon	55712338	55712461	0	-	.	gene_id "ENSMUSG00000021027.19"; transcript_id "ENSMUST00000219432.2"; gene_type "protein_coding"; gene_name "Ralgapa1"; transcript_type "protein_coding"; transcript_name "Ralgapa1-203"; exon_number 36; exon_id "ENSMUSE00000532162.2"; level 2; protein_id "ENSMUSP00000151857.2"; transcript_support_level "5"; mgi_id "MGI:1931050"; tag "basic"; havana_gene "OTTMUSG00000065452.1"; havana_transcript "OTTMUST00000159455.1";
chr12	HAVANA	CDS	55712338	55712461	0	-	1	gene_id "ENSMUSG00000021027.19"; transcript_id "ENSMUST00000219432.2"; gene_type "protein_coding"; gene_name "Ralgapa1"; transcript_type "protein_coding"; transcript_name "Ralgapa1-203"; exon_number 36; exon_id "ENSMUSE00000532162.2"; level 2; protein_id "ENSMUSP00000151857.2"; transcript_support_level "5"; mgi_id "MGI:1931050"; tag "basic"; havana_gene "OTTMUSG00000065452.1"; havana_transcript "OTTMUST00000159455.1";
chr12	HAVANA	exon	55712338	55712461	0	-	.	gene_id "ENSMUSG00000021027.19"; transcript_id "ENSMUST00000220017.2"; gene_type "protein_coding"; gene_name "Ralgapa1"; transcript_type "retained_intron"; transcript_name "Ralgapa1-209"; exon_number 7; exon_id "ENSMUSE00001410927.2"; level 2; transcript_support_level "1"; mgi_id "MGI:1931050"; havana_gene "OTTMUSG00000065452.1"; havana_transcript "OTTMUST00000159457.1";
chr12	ENSEMBL_gcm37	exon	55712338	55712461	0.367060915218911	-	.	gene_id "ENSMUSG00000021027.19"; transcript_id "ENSMUSG00000021027.19_tx_10"; exon_id "chr12_55712338_55712461_-"; exonnum "36"; txlen "8453";
chr12	ENSEMBL_gcm37	exon	55712338	55712461	0.367060915218911	-	.	gene_id "ENSMUSG00000021027.19"; transcript_id "ENSMUSG00000021027.19_tx_9"; exon_id "chr12_55712338_55712461_-"; exonnum "36"; txlen "7085";
chr12	HAVANA	exon	55720238	55720309	0	-	.	gene_id "ENSMUSG00000021027.19"; transcript_id "ENSMUST00000220367.2"; gene_type "protein_coding"; gene_name "Ralgapa1"; transcript_type "protein_coding"; transcript_name "Ralgapa1-210"; exon_number 34; exon_id "ENSMUSE00000347642.3"; level 2; protein_id "ENSMUSP00000151498.2"; transcript_support_level "5"; mgi_id "MGI:1931050"; tag "basic"; tag "appris_principal_1"; havana_gene "OTTMUSG00000065452.1"; havana_transcript "OTTMUST00000159450.1";
chr12	HAVANA	CDS	55720238	55720309	0	-	1	gene_id "ENSMUSG00000021027.19"; transcript_id "ENSMUST00000220367.2"; gene_type "protein_coding"; gene_name "Ralgapa1"; transcript_type "protein_coding"; transcript_name "Ralgapa1-210"; exon_number 34; exon_id "ENSMUSE00000347642.3"; level 2; protein_id "ENSMUSP00000151498.2"; transcript_support_level "5"; mgi_id "MGI:1931050"; tag "basic"; tag "appris_principal_1"; havana_gene "OTTMUSG00000065452.1"; havana_transcript "OTTMUST00000159450.1";
chr12	HAVANA	exon	55720238	55720309	0	-	.	gene_id "ENSMUSG00000021027.19"; transcript_id "ENSMUST00000226244.2"; gene_type "protein_coding"; gene_name "Ralgapa1"; transcript_type "protein_coding"; transcript_name "Ralgapa1-211"; exon_number 34; exon_id "ENSMUSE00000347642.3"; level 2; protein_id "ENSMUSP00000154749.2"; mgi_id "MGI:1931050"; tag "inferred_transcript_model"; tag "non_submitted_evidence"; tag "basic"; tag "Ensembl_canonical"; tag "GENCODE_Primary"; havana_gene "OTTMUSG00000065452.1"; havana_transcript "OTTMUST00000169243.1";
chr12	HAVANA	CDS	55720238	55720309	0	-	1	gene_id "ENSMUSG00000021027.19"; transcript_id "ENSMUST00000226244.2"; gene_type "protein_coding"; gene_name "Ralgapa1"; transcript_type "protein_coding"; transcript_name "Ralgapa1-211"; exon_number 34; exon_id "ENSMUSE00000347642.3"; level 2; protein_id "ENSMUSP00000154749.2"; mgi_id "MGI:1931050"; tag "inferred_transcript_model"; tag "non_submitted_evidence"; tag "basic"; tag "Ensembl_canonical"; tag "GENCODE_Primary"; havana_gene "OTTMUSG00000065452.1"; havana_transcript "OTTMUST00000169243.1";
chr12	HAVANA	exon	55720238	55720309	0	-	.	gene_id "ENSMUSG00000021027.19"; transcript_id "ENSMUST00000085385.7"; gene_type "protein_coding"; gene_name "Ralgapa1"; transcript_type "protein_coding"; transcript_name "Ralgapa1-201"; exon_number 34; exon_id "ENSMUSE00000347642.3"; level 2; protein_id "ENSMUSP00000082503.6"; transcript_support_level "1"; mgi_id "MGI:1931050"; tag "basic"; tag "CCDS"; ccdsid "CCDS36452.1"; havana_gene "OTTMUSG00000065452.1"; havana_transcript "OTTMUST00000159451.1";
chr12	HAVANA	CDS	55720238	55720309	0	-	1	gene_id "ENSMUSG00000021027.19"; transcript_id "ENSMUST00000085385.7"; gene_type "protein_coding"; gene_name "Ralgapa1"; transcript_type "protein_coding"; transcript_name "Ralgapa1-201"; exon_number 34; exon_id "ENSMUSE00000347642.3"; level 2; protein_id "ENSMUSP00000082503.6"; transcript_support_level "1"; mgi_id "MGI:1931050"; tag "basic"; tag "CCDS"; ccdsid "CCDS36452.1"; havana_gene "OTTMUSG00000065452.1"; havana_transcript "OTTMUST00000159451.1";
chr12	HAVANA	exon	55720238	55720309	0	-	.	gene_id "ENSMUSG00000021027.19"; transcript_id "ENSMUST00000219432.2"; gene_type "protein_coding"; gene_name "Ralgapa1"; transcript_type "protein_coding"; transcript_name "Ralgapa1-203"; exon_number 35; exon_id "ENSMUSE00000347642.3"; level 2; protein_id "ENSMUSP00000151857.2"; transcript_support_level "5"; mgi_id "MGI:1931050"; tag "basic"; havana_gene "OTTMUSG00000065452.1"; havana_transcript "OTTMUST00000159455.1";
chr12	HAVANA	CDS	55720238	55720309	0	-	1	gene_id "ENSMUSG00000021027.19"; transcript_id "ENSMUST00000219432.2"; gene_type "protein_coding"; gene_name "Ralgapa1"; transcript_type "protein_coding"; transcript_name "Ralgapa1-203"; exon_number 35; exon_id "ENSMUSE00000347642.3"; level 2; protein_id "ENSMUSP00000151857.2"; transcript_support_level "5"; mgi_id "MGI:1931050"; tag "basic"; havana_gene "OTTMUSG00000065452.1"; havana_transcript "OTTMUST00000159455.1";
chr12	HAVANA	exon	55720238	55720309	0	-	.	gene_id "ENSMUSG00000021027.19"; transcript_id "ENSMUST00000220017.2"; gene_type "protein_coding"; gene_name "Ralgapa1"; transcript_type "retained_intron"; transcript_name "Ralgapa1-209"; exon_number 6; exon_id "ENSMUSE00001408489.2"; level 2; transcript_support_level "1"; mgi_id "MGI:1931050"; havana_gene "OTTMUSG00000065452.1"; havana_transcript "OTTMUST00000159457.1";
chr12	ENSEMBL_gcm37	exon	55720238	55720309	0.367060915218911	-	.	gene_id "ENSMUSG00000021027.19"; transcript_id "ENSMUSG00000021027.19_tx_10"; exon_id "chr12_55720238_55720309_-"; exonnum "35"; txlen "8453";
chr12	ENSEMBL_gcm37	exon	55720238	55720309	0.367060915218911	-	.	gene_id "ENSMUSG00000021027.19"; transcript_id "ENSMUSG00000021027.19_tx_9"; exon_id "chr12_55720238_55720309_-"; exonnum "35"; txlen "7085";
chr12	HAVANA	exon	55723189	55724050	0	-	.	gene_id "ENSMUSG00000021027.19"; transcript_id "ENSMUST00000220367.2"; gene_type "protein_coding"; gene_name "Ralgapa1"; transcript_type "protein_coding"; transcript_name "Ralgapa1-210"; exon_number 33; exon_id "ENSMUSE00000396600.3"; level 2; protein_id "ENSMUSP00000151498.2"; transcript_support_level "5"; mgi_id "MGI:1931050"; tag "basic"; tag "appris_principal_1"; havana_gene "OTTMUSG00000065452.1"; havana_transcript "OTTMUST00000159450.1";
chr12	HAVANA	CDS	55723189	55724050	0	-	2	gene_id "ENSMUSG00000021027.19"; transcript_id "ENSMUST00000220367.2"; gene_type "protein_coding"; gene_name "Ralgapa1"; transcript_type "protein_coding"; transcript_name "Ralgapa1-210"; exon_number 33; exon_id "ENSMUSE00000396600.3"; level 2; protein_id "ENSMUSP00000151498.2"; transcript_support_level "5"; mgi_id "MGI:1931050"; tag "basic"; tag "appris_principal_1"; havana_gene "OTTMUSG00000065452.1"; havana_transcript "OTTMUST00000159450.1";
chr12	HAVANA	exon	55723189	55724050	0	-	.	gene_id "ENSMUSG00000021027.19"; transcript_id "ENSMUST00000226244.2"; gene_type "protein_coding"; gene_name "Ralgapa1"; transcript_type "protein_coding"; transcript_name "Ralgapa1-211"; exon_number 33; exon_id "ENSMUSE00000396600.3"; level 2; protein_id "ENSMUSP00000154749.2"; mgi_id "MGI:1931050"; tag "inferred_transcript_model"; tag "non_submitted_evidence"; tag "basic"; tag "Ensembl_canonical"; tag "GENCODE_Primary"; havana_gene "OTTMUSG00000065452.1"; havana_transcript "OTTMUST00000169243.1";
chr12	HAVANA	CDS	55723189	55724050	0	-	2	gene_id "ENSMUSG00000021027.19"; transcript_id "ENSMUST00000226244.2"; gene_type "protein_coding"; gene_name "Ralgapa1"; transcript_type "protein_coding"; transcript_name "Ralgapa1-211"; exon_number 33; exon_id "ENSMUSE00000396600.3"; level 2; protein_id "ENSMUSP00000154749.2"; mgi_id "MGI:1931050"; tag "inferred_transcript_model"; tag "non_submitted_evidence"; tag "basic"; tag "Ensembl_canonical"; tag "GENCODE_Primary"; havana_gene "OTTMUSG00000065452.1"; havana_transcript "OTTMUST00000169243.1";
chr12	HAVANA	exon	55723189	55724050	0	-	.	gene_id "ENSMUSG00000021027.19"; transcript_id "ENSMUST00000085385.7"; gene_type "protein_coding"; gene_name "Ralgapa1"; transcript_type "protein_coding"; transcript_name "Ralgapa1-201"; exon_number 33; exon_id "ENSMUSE00000396600.3"; level 2; protein_id "ENSMUSP00000082503.6"; transcript_support_level "1"; mgi_id "MGI:1931050"; tag "basic"; tag "CCDS"; ccdsid "CCDS36452.1"; havana_gene "OTTMUSG00000065452.1"; havana_transcript "OTTMUST00000159451.1";
chr12	HAVANA	CDS	55723189	55724050	0	-	2	gene_id "ENSMUSG00000021027.19"; transcript_id "ENSMUST00000085385.7"; gene_type "protein_coding"; gene_name "Ralgapa1"; transcript_type "protein_coding"; transcript_name "Ralgapa1-201"; exon_number 33; exon_id "ENSMUSE00000396600.3"; level 2; protein_id "ENSMUSP00000082503.6"; transcript_support_level "1"; mgi_id "MGI:1931050"; tag "basic"; tag "CCDS"; ccdsid "CCDS36452.1"; havana_gene "OTTMUSG00000065452.1"; havana_transcript "OTTMUST00000159451.1";
chr12	HAVANA	exon	55723189	55724050	0	-	.	gene_id "ENSMUSG00000021027.19"; transcript_id "ENSMUST00000219432.2"; gene_type "protein_coding"; gene_name "Ralgapa1"; transcript_type "protein_coding"; transcript_name "Ralgapa1-203"; exon_number 34; exon_id "ENSMUSE00000396600.3"; level 2; protein_id "ENSMUSP00000151857.2"; transcript_support_level "5"; mgi_id "MGI:1931050"; tag "basic"; havana_gene "OTTMUSG00000065452.1"; havana_transcript "OTTMUST00000159455.1";
chr12	HAVANA	CDS	55723189	55724050	0	-	2	gene_id "ENSMUSG00000021027.19"; transcript_id "ENSMUST00000219432.2"; gene_type "protein_coding"; gene_name "Ralgapa1"; transcript_type "protein_coding"; transcript_name "Ralgapa1-203"; exon_number 34; exon_id "ENSMUSE00000396600.3"; level 2; protein_id "ENSMUSP00000151857.2"; transcript_support_level "5"; mgi_id "MGI:1931050"; tag "basic"; havana_gene "OTTMUSG00000065452.1"; havana_transcript "OTTMUST00000159455.1";
chr12	HAVANA	exon	55723189	55724050	0	-	.	gene_id "ENSMUSG00000021027.19"; transcript_id "ENSMUST00000220017.2"; gene_type "protein_coding"; gene_name "Ralgapa1"; transcript_type "retained_intron"; transcript_name "Ralgapa1-209"; exon_number 5; exon_id "ENSMUSE00001407101.2"; level 2; transcript_support_level "1"; mgi_id "MGI:1931050"; havana_gene "OTTMUSG00000065452.1"; havana_transcript "OTTMUST00000159457.1";
chr12	ENSEMBL_gcm37	exon	55723189	55724050	0.367060915218911	-	.	gene_id "ENSMUSG00000021027.19"; transcript_id "ENSMUSG00000021027.19_tx_10"; exon_id "chr12_55723189_55724050_-"; exonnum "34"; txlen "8453";
chr12	ENSEMBL_gcm37	exon	55723189	55724050	0.367060915218911	-	.	gene_id "ENSMUSG00000021027.19"; transcript_id "ENSMUSG00000021027.19_tx_9"; exon_id "chr12_55723189_55724050_-"; exonnum "34"; txlen "7085";
chr12	HAVANA	exon	55723875	55724050	0	-	.	gene_id "ENSMUSG00000021027.19"; transcript_id "ENSMUST00000219566.2"; gene_type "protein_coding"; gene_name "Ralgapa1"; transcript_type "nonsense_mediated_decay"; transcript_name "Ralgapa1-208"; exon_number 7; exon_id "ENSMUSE00001412506.2"; level 2; protein_id "ENSMUSP00000151846.2"; transcript_support_level "3"; mgi_id "MGI:1931050"; tag "mRNA_start_NF"; tag "cds_start_NF"; havana_gene "OTTMUSG00000065452.1"; havana_transcript "OTTMUST00000159458.1";
chr12	HAVANA	UTR	55723875	55724050	0	-	.	gene_id "ENSMUSG00000021027.19"; transcript_id "ENSMUST00000219566.2"; gene_type "protein_coding"; gene_name "Ralgapa1"; transcript_type "nonsense_mediated_decay"; transcript_name "Ralgapa1-208"; exon_number 7; exon_id "ENSMUSE00001412506.2"; level 2; protein_id "ENSMUSP00000151846.2"; transcript_support_level "3"; mgi_id "MGI:1931050"; tag "mRNA_start_NF"; tag "cds_start_NF"; havana_gene "OTTMUSG00000065452.1"; havana_transcript "OTTMUST00000159458.1";
chr12	HAVANA	transcript	55723875	55744684	0	-	.	gene_id "ENSMUSG00000021027.19"; transcript_id "ENSMUST00000219566.2"; gene_type "protein_coding"; gene_name "Ralgapa1"; transcript_type "nonsense_mediated_decay"; transcript_name "Ralgapa1-208"; level 2; protein_id "ENSMUSP00000151846.2"; transcript_support_level "3"; mgi_id "MGI:1931050"; tag "mRNA_start_NF"; tag "cds_start_NF"; havana_gene "OTTMUSG00000065452.1"; havana_transcript "OTTMUST00000159458.1";
chr12	HAVANA	UTR	55730692	55730760	0	-	.	gene_id "ENSMUSG00000021027.19"; transcript_id "ENSMUST00000219566.2"; gene_type "protein_coding"; gene_name "Ralgapa1"; transcript_type "nonsense_mediated_decay"; transcript_name "Ralgapa1-208"; exon_number 6; exon_id "ENSMUSE00001409282.2"; level 2; protein_id "ENSMUSP00000151846.2"; transcript_support_level "3"; mgi_id "MGI:1931050"; tag "mRNA_start_NF"; tag "cds_start_NF"; havana_gene "OTTMUSG00000065452.1"; havana_transcript "OTTMUST00000159458.1";
chr12	HAVANA	exon	55730692	55730790	0	-	.	gene_id "ENSMUSG00000021027.19"; transcript_id "ENSMUST00000219566.2"; gene_type "protein_coding"; gene_name "Ralgapa1"; transcript_type "nonsense_mediated_decay"; transcript_name "Ralgapa1-208"; exon_number 6; exon_id "ENSMUSE00001409282.2"; level 2; protein_id "ENSMUSP00000151846.2"; transcript_support_level "3"; mgi_id "MGI:1931050"; tag "mRNA_start_NF"; tag "cds_start_NF"; havana_gene "OTTMUSG00000065452.1"; havana_transcript "OTTMUST00000159458.1";
chr12	HAVANA	exon	55730692	55730875	0	-	.	gene_id "ENSMUSG00000021027.19"; transcript_id "ENSMUST00000220367.2"; gene_type "protein_coding"; gene_name "Ralgapa1"; transcript_type "protein_coding"; transcript_name "Ralgapa1-210"; exon_number 32; exon_id "ENSMUSE00000114009.2"; level 2; protein_id "ENSMUSP00000151498.2"; transcript_support_level "5"; mgi_id "MGI:1931050"; tag "basic"; tag "appris_principal_1"; havana_gene "OTTMUSG00000065452.1"; havana_transcript "OTTMUST00000159450.1";
chr12	HAVANA	CDS	55730692	55730875	0	-	0	gene_id "ENSMUSG00000021027.19"; transcript_id "ENSMUST00000220367.2"; gene_type "protein_coding"; gene_name "Ralgapa1"; transcript_type "protein_coding"; transcript_name "Ralgapa1-210"; exon_number 32; exon_id "ENSMUSE00000114009.2"; level 2; protein_id "ENSMUSP00000151498.2"; transcript_support_level "5"; mgi_id "MGI:1931050"; tag "basic"; tag "appris_principal_1"; havana_gene "OTTMUSG00000065452.1"; havana_transcript "OTTMUST00000159450.1";
chr12	HAVANA	exon	55730692	55730875	0	-	.	gene_id "ENSMUSG00000021027.19"; transcript_id "ENSMUST00000226244.2"; gene_type "protein_coding"; gene_name "Ralgapa1"; transcript_type "protein_coding"; transcript_name "Ralgapa1-211"; exon_number 32; exon_id "ENSMUSE00000114009.2"; level 2; protein_id "ENSMUSP00000154749.2"; mgi_id "MGI:1931050"; tag "inferred_transcript_model"; tag "non_submitted_evidence"; tag "basic"; tag "Ensembl_canonical"; tag "GENCODE_Primary"; havana_gene "OTTMUSG00000065452.1"; havana_transcript "OTTMUST00000169243.1";
chr12	HAVANA	CDS	55730692	55730875	0	-	0	gene_id "ENSMUSG00000021027.19"; transcript_id "ENSMUST00000226244.2"; gene_type "protein_coding"; gene_name "Ralgapa1"; transcript_type "protein_coding"; transcript_name "Ralgapa1-211"; exon_number 32; exon_id "ENSMUSE00000114009.2"; level 2; protein_id "ENSMUSP00000154749.2"; mgi_id "MGI:1931050"; tag "inferred_transcript_model"; tag "non_submitted_evidence"; tag "basic"; tag "Ensembl_canonical"; tag "GENCODE_Primary"; havana_gene "OTTMUSG00000065452.1"; havana_transcript "OTTMUST00000169243.1";
chr12	HAVANA	exon	55730692	55730875	0	-	.	gene_id "ENSMUSG00000021027.19"; transcript_id "ENSMUST00000085385.7"; gene_type "protein_coding"; gene_name "Ralgapa1"; transcript_type "protein_coding"; transcript_name "Ralgapa1-201"; exon_number 32; exon_id "ENSMUSE00000114009.2"; level 2; protein_id "ENSMUSP00000082503.6"; transcript_support_level "1"; mgi_id "MGI:1931050"; tag "basic"; tag "CCDS"; ccdsid "CCDS36452.1"; havana_gene "OTTMUSG00000065452.1"; havana_transcript "OTTMUST00000159451.1";
chr12	HAVANA	CDS	55730692	55730875	0	-	0	gene_id "ENSMUSG00000021027.19"; transcript_id "ENSMUST00000085385.7"; gene_type "protein_coding"; gene_name "Ralgapa1"; transcript_type "protein_coding"; transcript_name "Ralgapa1-201"; exon_number 32; exon_id "ENSMUSE00000114009.2"; level 2; protein_id "ENSMUSP00000082503.6"; transcript_support_level "1"; mgi_id "MGI:1931050"; tag "basic"; tag "CCDS"; ccdsid "CCDS36452.1"; havana_gene "OTTMUSG00000065452.1"; havana_transcript "OTTMUST00000159451.1";
chr12	HAVANA	exon	55730692	55730875	0	-	.	gene_id "ENSMUSG00000021027.19"; transcript_id "ENSMUST00000219432.2"; gene_type "protein_coding"; gene_name "Ralgapa1"; transcript_type "protein_coding"; transcript_name "Ralgapa1-203"; exon_number 33; exon_id "ENSMUSE00000114009.2"; level 2; protein_id "ENSMUSP00000151857.2"; transcript_support_level "5"; mgi_id "MGI:1931050"; tag "basic"; havana_gene "OTTMUSG00000065452.1"; havana_transcript "OTTMUST00000159455.1";
chr12	HAVANA	CDS	55730692	55730875	0	-	0	gene_id "ENSMUSG00000021027.19"; transcript_id "ENSMUST00000219432.2"; gene_type "protein_coding"; gene_name "Ralgapa1"; transcript_type "protein_coding"; transcript_name "Ralgapa1-203"; exon_number 33; exon_id "ENSMUSE00000114009.2"; level 2; protein_id "ENSMUSP00000151857.2"; transcript_support_level "5"; mgi_id "MGI:1931050"; tag "basic"; havana_gene "OTTMUSG00000065452.1"; havana_transcript "OTTMUST00000159455.1";
chr12	HAVANA	exon	55730692	55730875	0	-	.	gene_id "ENSMUSG00000021027.19"; transcript_id "ENSMUST00000220017.2"; gene_type "protein_coding"; gene_name "Ralgapa1"; transcript_type "retained_intron"; transcript_name "Ralgapa1-209"; exon_number 4; exon_id "ENSMUSE00001409180.2"; level 2; transcript_support_level "1"; mgi_id "MGI:1931050"; havana_gene "OTTMUSG00000065452.1"; havana_transcript "OTTMUST00000159457.1";
chr12	ENSEMBL_gcm37	exon	55730692	55730875	0.367060915218911	-	.	gene_id "ENSMUSG00000021027.19"; transcript_id "ENSMUSG00000021027.19_tx_10"; exon_id "chr12_55730692_55730875_-"; exonnum "33"; txlen "8453";
chr12	ENSEMBL_gcm37	exon	55730692	55730875	0.367060915218911	-	.	gene_id "ENSMUSG00000021027.19"; transcript_id "ENSMUSG00000021027.19_tx_9"; exon_id "chr12_55730692_55730875_-"; exonnum "33"; txlen "7085";
chr12	HAVANA	stop_codon	55730758	55730760	0	-	0	gene_id "ENSMUSG00000021027.19"; transcript_id "ENSMUST00000219566.2"; gene_type "protein_coding"; gene_name "Ralgapa1"; transcript_type "nonsense_mediated_decay"; transcript_name "Ralgapa1-208"; exon_number 6; exon_id "ENSMUSE00001409282.2"; level 2; protein_id "ENSMUSP00000151846.2"; transcript_support_level "3"; mgi_id "MGI:1931050"; tag "mRNA_start_NF"; tag "cds_start_NF"; havana_gene "OTTMUSG00000065452.1"; havana_transcript "OTTMUST00000159458.1";
chr12	HAVANA	CDS	55730761	55730790	0	-	0	gene_id "ENSMUSG00000021027.19"; transcript_id "ENSMUST00000219566.2"; gene_type "protein_coding"; gene_name "Ralgapa1"; transcript_type "nonsense_mediated_decay"; transcript_name "Ralgapa1-208"; exon_number 6; exon_id "ENSMUSE00001409282.2"; level 2; protein_id "ENSMUSP00000151846.2"; transcript_support_level "3"; mgi_id "MGI:1931050"; tag "mRNA_start_NF"; tag "cds_start_NF"; havana_gene "OTTMUSG00000065452.1"; havana_transcript "OTTMUST00000159458.1";
chr12	HAVANA	exon	55731272	55731406	0	-	.	gene_id "ENSMUSG00000021027.19"; transcript_id "ENSMUST00000220367.2"; gene_type "protein_coding"; gene_name "Ralgapa1"; transcript_type "protein_coding"; transcript_name "Ralgapa1-210"; exon_number 31; exon_id "ENSMUSE00000114012.2"; level 2; protein_id "ENSMUSP00000151498.2"; transcript_support_level "5"; mgi_id "MGI:1931050"; tag "basic"; tag "appris_principal_1"; havana_gene "OTTMUSG00000065452.1"; havana_transcript "OTTMUST00000159450.1";
chr12	HAVANA	CDS	55731272	55731406	0	-	0	gene_id "ENSMUSG00000021027.19"; transcript_id "ENSMUST00000220367.2"; gene_type "protein_coding"; gene_name "Ralgapa1"; transcript_type "protein_coding"; transcript_name "Ralgapa1-210"; exon_number 31; exon_id "ENSMUSE00000114012.2"; level 2; protein_id "ENSMUSP00000151498.2"; transcript_support_level "5"; mgi_id "MGI:1931050"; tag "basic"; tag "appris_principal_1"; havana_gene "OTTMUSG00000065452.1"; havana_transcript "OTTMUST00000159450.1";
chr12	HAVANA	exon	55731272	55731406	0	-	.	gene_id "ENSMUSG00000021027.19"; transcript_id "ENSMUST00000226244.2"; gene_type "protein_coding"; gene_name "Ralgapa1"; transcript_type "protein_coding"; transcript_name "Ralgapa1-211"; exon_number 31; exon_id "ENSMUSE00000114012.2"; level 2; protein_id "ENSMUSP00000154749.2"; mgi_id "MGI:1931050"; tag "inferred_transcript_model"; tag "non_submitted_evidence"; tag "basic"; tag "Ensembl_canonical"; tag "GENCODE_Primary"; havana_gene "OTTMUSG00000065452.1"; havana_transcript "OTTMUST00000169243.1";
chr12	HAVANA	CDS	55731272	55731406	0	-	0	gene_id "ENSMUSG00000021027.19"; transcript_id "ENSMUST00000226244.2"; gene_type "protein_coding"; gene_name "Ralgapa1"; transcript_type "protein_coding"; transcript_name "Ralgapa1-211"; exon_number 31; exon_id "ENSMUSE00000114012.2"; level 2; protein_id "ENSMUSP00000154749.2"; mgi_id "MGI:1931050"; tag "inferred_transcript_model"; tag "non_submitted_evidence"; tag "basic"; tag "Ensembl_canonical"; tag "GENCODE_Primary"; havana_gene "OTTMUSG00000065452.1"; havana_transcript "OTTMUST00000169243.1";
chr12	HAVANA	exon	55731272	55731406	0	-	.	gene_id "ENSMUSG00000021027.19"; transcript_id "ENSMUST00000085385.7"; gene_type "protein_coding"; gene_name "Ralgapa1"; transcript_type "protein_coding"; transcript_name "Ralgapa1-201"; exon_number 31; exon_id "ENSMUSE00000114012.2"; level 2; protein_id "ENSMUSP00000082503.6"; transcript_support_level "1"; mgi_id "MGI:1931050"; tag "basic"; tag "CCDS"; ccdsid "CCDS36452.1"; havana_gene "OTTMUSG00000065452.1"; havana_transcript "OTTMUST00000159451.1";
chr12	HAVANA	CDS	55731272	55731406	0	-	0	gene_id "ENSMUSG00000021027.19"; transcript_id "ENSMUST00000085385.7"; gene_type "protein_coding"; gene_name "Ralgapa1"; transcript_type "protein_coding"; transcript_name "Ralgapa1-201"; exon_number 31; exon_id "ENSMUSE00000114012.2"; level 2; protein_id "ENSMUSP00000082503.6"; transcript_support_level "1"; mgi_id "MGI:1931050"; tag "basic"; tag "CCDS"; ccdsid "CCDS36452.1"; havana_gene "OTTMUSG00000065452.1"; havana_transcript "OTTMUST00000159451.1";
chr12	HAVANA	exon	55731272	55731406	0	-	.	gene_id "ENSMUSG00000021027.19"; transcript_id "ENSMUST00000219432.2"; gene_type "protein_coding"; gene_name "Ralgapa1"; transcript_type "protein_coding"; transcript_name "Ralgapa1-203"; exon_number 32; exon_id "ENSMUSE00000114012.2"; level 2; protein_id "ENSMUSP00000151857.2"; transcript_support_level "5"; mgi_id "MGI:1931050"; tag "basic"; havana_gene "OTTMUSG00000065452.1"; havana_transcript "OTTMUST00000159455.1";
chr12	HAVANA	CDS	55731272	55731406	0	-	0	gene_id "ENSMUSG00000021027.19"; transcript_id "ENSMUST00000219432.2"; gene_type "protein_coding"; gene_name "Ralgapa1"; transcript_type "protein_coding"; transcript_name "Ralgapa1-203"; exon_number 32; exon_id "ENSMUSE00000114012.2"; level 2; protein_id "ENSMUSP00000151857.2"; transcript_support_level "5"; mgi_id "MGI:1931050"; tag "basic"; havana_gene "OTTMUSG00000065452.1"; havana_transcript "OTTMUST00000159455.1";
chr12	HAVANA	exon	55731272	55731406	0	-	.	gene_id "ENSMUSG00000021027.19"; transcript_id "ENSMUST00000220017.2"; gene_type "protein_coding"; gene_name "Ralgapa1"; transcript_type "retained_intron"; transcript_name "Ralgapa1-209"; exon_number 3; exon_id "ENSMUSE00001413224.2"; level 2; transcript_support_level "1"; mgi_id "MGI:1931050"; havana_gene "OTTMUSG00000065452.1"; havana_transcript "OTTMUST00000159457.1";
chr12	HAVANA	exon	55731272	55731406	0	-	.	gene_id "ENSMUSG00000021027.19"; transcript_id "ENSMUST00000219566.2"; gene_type "protein_coding"; gene_name "Ralgapa1"; transcript_type "nonsense_mediated_decay"; transcript_name "Ralgapa1-208"; exon_number 5; exon_id "ENSMUSE00000114012.2"; level 2; protein_id "ENSMUSP00000151846.2"; transcript_support_level "3"; mgi_id "MGI:1931050"; tag "mRNA_start_NF"; tag "cds_start_NF"; havana_gene "OTTMUSG00000065452.1"; havana_transcript "OTTMUST00000159458.1";
chr12	HAVANA	CDS	55731272	55731406	0	-	0	gene_id "ENSMUSG00000021027.19"; transcript_id "ENSMUST00000219566.2"; gene_type "protein_coding"; gene_name "Ralgapa1"; transcript_type "nonsense_mediated_decay"; transcript_name "Ralgapa1-208"; exon_number 5; exon_id "ENSMUSE00000114012.2"; level 2; protein_id "ENSMUSP00000151846.2"; transcript_support_level "3"; mgi_id "MGI:1931050"; tag "mRNA_start_NF"; tag "cds_start_NF"; havana_gene "OTTMUSG00000065452.1"; havana_transcript "OTTMUST00000159458.1";
chr12	ENSEMBL_gcm37	exon	55731272	55731406	0.367060915218911	-	.	gene_id "ENSMUSG00000021027.19"; transcript_id "ENSMUSG00000021027.19_tx_10"; exon_id "chr12_55731272_55731406_-"; exonnum "32"; txlen "8453";
chr12	ENSEMBL_gcm37	exon	55731272	55731406	0.367060915218911	-	.	gene_id "ENSMUSG00000021027.19"; transcript_id "ENSMUSG00000021027.19_tx_9"; exon_id "chr12_55731272_55731406_-"; exonnum "32"; txlen "7085";
chr12	HAVANA	exon	55736544	55736612	0	-	.	gene_id "ENSMUSG00000021027.19"; transcript_id "ENSMUST00000220367.2"; gene_type "protein_coding"; gene_name "Ralgapa1"; transcript_type "protein_coding"; transcript_name "Ralgapa1-210"; exon_number 30; exon_id "ENSMUSE00000114014.2"; level 2; protein_id "ENSMUSP00000151498.2"; transcript_support_level "5"; mgi_id "MGI:1931050"; tag "basic"; tag "appris_principal_1"; havana_gene "OTTMUSG00000065452.1"; havana_transcript "OTTMUST00000159450.1";
chr12	HAVANA	CDS	55736544	55736612	0	-	0	gene_id "ENSMUSG00000021027.19"; transcript_id "ENSMUST00000220367.2"; gene_type "protein_coding"; gene_name "Ralgapa1"; transcript_type "protein_coding"; transcript_name "Ralgapa1-210"; exon_number 30; exon_id "ENSMUSE00000114014.2"; level 2; protein_id "ENSMUSP00000151498.2"; transcript_support_level "5"; mgi_id "MGI:1931050"; tag "basic"; tag "appris_principal_1"; havana_gene "OTTMUSG00000065452.1"; havana_transcript "OTTMUST00000159450.1";
chr12	HAVANA	exon	55736544	55736612	0	-	.	gene_id "ENSMUSG00000021027.19"; transcript_id "ENSMUST00000226244.2"; gene_type "protein_coding"; gene_name "Ralgapa1"; transcript_type "protein_coding"; transcript_name "Ralgapa1-211"; exon_number 30; exon_id "ENSMUSE00000114014.2"; level 2; protein_id "ENSMUSP00000154749.2"; mgi_id "MGI:1931050"; tag "inferred_transcript_model"; tag "non_submitted_evidence"; tag "basic"; tag "Ensembl_canonical"; tag "GENCODE_Primary"; havana_gene "OTTMUSG00000065452.1"; havana_transcript "OTTMUST00000169243.1";
chr12	HAVANA	CDS	55736544	55736612	0	-	0	gene_id "ENSMUSG00000021027.19"; transcript_id "ENSMUST00000226244.2"; gene_type "protein_coding"; gene_name "Ralgapa1"; transcript_type "protein_coding"; transcript_name "Ralgapa1-211"; exon_number 30; exon_id "ENSMUSE00000114014.2"; level 2; protein_id "ENSMUSP00000154749.2"; mgi_id "MGI:1931050"; tag "inferred_transcript_model"; tag "non_submitted_evidence"; tag "basic"; tag "Ensembl_canonical"; tag "GENCODE_Primary"; havana_gene "OTTMUSG00000065452.1"; havana_transcript "OTTMUST00000169243.1";
chr12	HAVANA	exon	55736544	55736612	0	-	.	gene_id "ENSMUSG00000021027.19"; transcript_id "ENSMUST00000085385.7"; gene_type "protein_coding"; gene_name "Ralgapa1"; transcript_type "protein_coding"; transcript_name "Ralgapa1-201"; exon_number 30; exon_id "ENSMUSE00000114014.2"; level 2; protein_id "ENSMUSP00000082503.6"; transcript_support_level "1"; mgi_id "MGI:1931050"; tag "basic"; tag "CCDS"; ccdsid "CCDS36452.1"; havana_gene "OTTMUSG00000065452.1"; havana_transcript "OTTMUST00000159451.1";
chr12	HAVANA	CDS	55736544	55736612	0	-	0	gene_id "ENSMUSG00000021027.19"; transcript_id "ENSMUST00000085385.7"; gene_type "protein_coding"; gene_name "Ralgapa1"; transcript_type "protein_coding"; transcript_name "Ralgapa1-201"; exon_number 30; exon_id "ENSMUSE00000114014.2"; level 2; protein_id "ENSMUSP00000082503.6"; transcript_support_level "1"; mgi_id "MGI:1931050"; tag "basic"; tag "CCDS"; ccdsid "CCDS36452.1"; havana_gene "OTTMUSG00000065452.1"; havana_transcript "OTTMUST00000159451.1";
chr12	HAVANA	exon	55736544	55736612	0	-	.	gene_id "ENSMUSG00000021027.19"; transcript_id "ENSMUST00000219432.2"; gene_type "protein_coding"; gene_name "Ralgapa1"; transcript_type "protein_coding"; transcript_name "Ralgapa1-203"; exon_number 31; exon_id "ENSMUSE00000114014.2"; level 2; protein_id "ENSMUSP00000151857.2"; transcript_support_level "5"; mgi_id "MGI:1931050"; tag "basic"; havana_gene "OTTMUSG00000065452.1"; havana_transcript "OTTMUST00000159455.1";
chr12	HAVANA	CDS	55736544	55736612	0	-	0	gene_id "ENSMUSG00000021027.19"; transcript_id "ENSMUST00000219432.2"; gene_type "protein_coding"; gene_name "Ralgapa1"; transcript_type "protein_coding"; transcript_name "Ralgapa1-203"; exon_number 31; exon_id "ENSMUSE00000114014.2"; level 2; protein_id "ENSMUSP00000151857.2"; transcript_support_level "5"; mgi_id "MGI:1931050"; tag "basic"; havana_gene "OTTMUSG00000065452.1"; havana_transcript "OTTMUST00000159455.1";
chr12	HAVANA	exon	55736544	55736612	0	-	.	gene_id "ENSMUSG00000021027.19"; transcript_id "ENSMUST00000220017.2"; gene_type "protein_coding"; gene_name "Ralgapa1"; transcript_type "retained_intron"; transcript_name "Ralgapa1-209"; exon_number 2; exon_id "ENSMUSE00001409387.2"; level 2; transcript_support_level "1"; mgi_id "MGI:1931050"; havana_gene "OTTMUSG00000065452.1"; havana_transcript "OTTMUST00000159457.1";
chr12	HAVANA	exon	55736544	55736612	0	-	.	gene_id "ENSMUSG00000021027.19"; transcript_id "ENSMUST00000219566.2"; gene_type "protein_coding"; gene_name "Ralgapa1"; transcript_type "nonsense_mediated_decay"; transcript_name "Ralgapa1-208"; exon_number 4; exon_id "ENSMUSE00000114014.2"; level 2; protein_id "ENSMUSP00000151846.2"; transcript_support_level "3"; mgi_id "MGI:1931050"; tag "mRNA_start_NF"; tag "cds_start_NF"; havana_gene "OTTMUSG00000065452.1"; havana_transcript "OTTMUST00000159458.1";
chr12	HAVANA	CDS	55736544	55736612	0	-	0	gene_id "ENSMUSG00000021027.19"; transcript_id "ENSMUST00000219566.2"; gene_type "protein_coding"; gene_name "Ralgapa1"; transcript_type "nonsense_mediated_decay"; transcript_name "Ralgapa1-208"; exon_number 4; exon_id "ENSMUSE00000114014.2"; level 2; protein_id "ENSMUSP00000151846.2"; transcript_support_level "3"; mgi_id "MGI:1931050"; tag "mRNA_start_NF"; tag "cds_start_NF"; havana_gene "OTTMUSG00000065452.1"; havana_transcript "OTTMUST00000159458.1";
chr12	ENSEMBL_gcm37	exon	55736544	55736612	0.367060915218911	-	.	gene_id "ENSMUSG00000021027.19"; transcript_id "ENSMUSG00000021027.19_tx_10"; exon_id "chr12_55736544_55736612_-"; exonnum "31"; txlen "8453";
chr12	ENSEMBL_gcm37	exon	55736544	55736612	0.367060915218911	-	.	gene_id "ENSMUSG00000021027.19"; transcript_id "ENSMUSG00000021027.19_tx_9"; exon_id "chr12_55736544_55736612_-"; exonnum "31"; txlen "7085";
chr12	HAVANA	exon	55740140	55740250	0	-	.	gene_id "ENSMUSG00000021027.19"; transcript_id "ENSMUST00000220367.2"; gene_type "protein_coding"; gene_name "Ralgapa1"; transcript_type "protein_coding"; transcript_name "Ralgapa1-210"; exon_number 29; exon_id "ENSMUSE00000114010.2"; level 2; protein_id "ENSMUSP00000151498.2"; transcript_support_level "5"; mgi_id "MGI:1931050"; tag "basic"; tag "appris_principal_1"; havana_gene "OTTMUSG00000065452.1"; havana_transcript "OTTMUST00000159450.1";
chr12	HAVANA	CDS	55740140	55740250	0	-	0	gene_id "ENSMUSG00000021027.19"; transcript_id "ENSMUST00000220367.2"; gene_type "protein_coding"; gene_name "Ralgapa1"; transcript_type "protein_coding"; transcript_name "Ralgapa1-210"; exon_number 29; exon_id "ENSMUSE00000114010.2"; level 2; protein_id "ENSMUSP00000151498.2"; transcript_support_level "5"; mgi_id "MGI:1931050"; tag "basic"; tag "appris_principal_1"; havana_gene "OTTMUSG00000065452.1"; havana_transcript "OTTMUST00000159450.1";
chr12	HAVANA	exon	55740140	55740250	0	-	.	gene_id "ENSMUSG00000021027.19"; transcript_id "ENSMUST00000226244.2"; gene_type "protein_coding"; gene_name "Ralgapa1"; transcript_type "protein_coding"; transcript_name "Ralgapa1-211"; exon_number 29; exon_id "ENSMUSE00000114010.2"; level 2; protein_id "ENSMUSP00000154749.2"; mgi_id "MGI:1931050"; tag "inferred_transcript_model"; tag "non_submitted_evidence"; tag "basic"; tag "Ensembl_canonical"; tag "GENCODE_Primary"; havana_gene "OTTMUSG00000065452.1"; havana_transcript "OTTMUST00000169243.1";
chr12	HAVANA	CDS	55740140	55740250	0	-	0	gene_id "ENSMUSG00000021027.19"; transcript_id "ENSMUST00000226244.2"; gene_type "protein_coding"; gene_name "Ralgapa1"; transcript_type "protein_coding"; transcript_name "Ralgapa1-211"; exon_number 29; exon_id "ENSMUSE00000114010.2"; level 2; protein_id "ENSMUSP00000154749.2"; mgi_id "MGI:1931050"; tag "inferred_transcript_model"; tag "non_submitted_evidence"; tag "basic"; tag "Ensembl_canonical"; tag "GENCODE_Primary"; havana_gene "OTTMUSG00000065452.1"; havana_transcript "OTTMUST00000169243.1";
chr12	HAVANA	exon	55740140	55740250	0	-	.	gene_id "ENSMUSG00000021027.19"; transcript_id "ENSMUST00000085385.7"; gene_type "protein_coding"; gene_name "Ralgapa1"; transcript_type "protein_coding"; transcript_name "Ralgapa1-201"; exon_number 29; exon_id "ENSMUSE00000114010.2"; level 2; protein_id "ENSMUSP00000082503.6"; transcript_support_level "1"; mgi_id "MGI:1931050"; tag "basic"; tag "CCDS"; ccdsid "CCDS36452.1"; havana_gene "OTTMUSG00000065452.1"; havana_transcript "OTTMUST00000159451.1";
chr12	HAVANA	CDS	55740140	55740250	0	-	0	gene_id "ENSMUSG00000021027.19"; transcript_id "ENSMUST00000085385.7"; gene_type "protein_coding"; gene_name "Ralgapa1"; transcript_type "protein_coding"; transcript_name "Ralgapa1-201"; exon_number 29; exon_id "ENSMUSE00000114010.2"; level 2; protein_id "ENSMUSP00000082503.6"; transcript_support_level "1"; mgi_id "MGI:1931050"; tag "basic"; tag "CCDS"; ccdsid "CCDS36452.1"; havana_gene "OTTMUSG00000065452.1"; havana_transcript "OTTMUST00000159451.1";
chr12	HAVANA	exon	55740140	55740250	0	-	.	gene_id "ENSMUSG00000021027.19"; transcript_id "ENSMUST00000219432.2"; gene_type "protein_coding"; gene_name "Ralgapa1"; transcript_type "protein_coding"; transcript_name "Ralgapa1-203"; exon_number 30; exon_id "ENSMUSE00000114010.2"; level 2; protein_id "ENSMUSP00000151857.2"; transcript_support_level "5"; mgi_id "MGI:1931050"; tag "basic"; havana_gene "OTTMUSG00000065452.1"; havana_transcript "OTTMUST00000159455.1";
chr12	HAVANA	CDS	55740140	55740250	0	-	0	gene_id "ENSMUSG00000021027.19"; transcript_id "ENSMUST00000219432.2"; gene_type "protein_coding"; gene_name "Ralgapa1"; transcript_type "protein_coding"; transcript_name "Ralgapa1-203"; exon_number 30; exon_id "ENSMUSE00000114010.2"; level 2; protein_id "ENSMUSP00000151857.2"; transcript_support_level "5"; mgi_id "MGI:1931050"; tag "basic"; havana_gene "OTTMUSG00000065452.1"; havana_transcript "OTTMUST00000159455.1";
chr12	HAVANA	exon	55740140	55740250	0	-	.	gene_id "ENSMUSG00000021027.19"; transcript_id "ENSMUST00000219566.2"; gene_type "protein_coding"; gene_name "Ralgapa1"; transcript_type "nonsense_mediated_decay"; transcript_name "Ralgapa1-208"; exon_number 3; exon_id "ENSMUSE00000114010.2"; level 2; protein_id "ENSMUSP00000151846.2"; transcript_support_level "3"; mgi_id "MGI:1931050"; tag "mRNA_start_NF"; tag "cds_start_NF"; havana_gene "OTTMUSG00000065452.1"; havana_transcript "OTTMUST00000159458.1";
chr12	HAVANA	CDS	55740140	55740250	0	-	0	gene_id "ENSMUSG00000021027.19"; transcript_id "ENSMUST00000219566.2"; gene_type "protein_coding"; gene_name "Ralgapa1"; transcript_type "nonsense_mediated_decay"; transcript_name "Ralgapa1-208"; exon_number 3; exon_id "ENSMUSE00000114010.2"; level 2; protein_id "ENSMUSP00000151846.2"; transcript_support_level "3"; mgi_id "MGI:1931050"; tag "mRNA_start_NF"; tag "cds_start_NF"; havana_gene "OTTMUSG00000065452.1"; havana_transcript "OTTMUST00000159458.1";
chr12	ENSEMBL_gcm37	exon	55740140	55740250	0.367060915218911	-	.	gene_id "ENSMUSG00000021027.19"; transcript_id "ENSMUSG00000021027.19_tx_10"; exon_id "chr12_55740140_55740250_-"; exonnum "30"; txlen "8453";
chr12	ENSEMBL_gcm37	exon	55740140	55740250	0.367060915218911	-	.	gene_id "ENSMUSG00000021027.19"; transcript_id "ENSMUSG00000021027.19_tx_9"; exon_id "chr12_55740140_55740250_-"; exonnum "30"; txlen "7085";
chr12	HAVANA	exon	55740140	55740568	0	-	.	gene_id "ENSMUSG00000021027.19"; transcript_id "ENSMUST00000220017.2"; gene_type "protein_coding"; gene_name "Ralgapa1"; transcript_type "retained_intron"; transcript_name "Ralgapa1-209"; exon_number 1; exon_id "ENSMUSE00001406247.2"; level 2; transcript_support_level "1"; mgi_id "MGI:1931050"; havana_gene "OTTMUSG00000065452.1"; havana_transcript "OTTMUST00000159457.1";
chr12	HAVANA	exon	55741932	55742040	0	-	.	gene_id "ENSMUSG00000021027.19"; transcript_id "ENSMUST00000220367.2"; gene_type "protein_coding"; gene_name "Ralgapa1"; transcript_type "protein_coding"; transcript_name "Ralgapa1-210"; exon_number 28; exon_id "ENSMUSE00000381711.2"; level 2; protein_id "ENSMUSP00000151498.2"; transcript_support_level "5"; mgi_id "MGI:1931050"; tag "basic"; tag "appris_principal_1"; havana_gene "OTTMUSG00000065452.1"; havana_transcript "OTTMUST00000159450.1";
chr12	HAVANA	CDS	55741932	55742040	0	-	1	gene_id "ENSMUSG00000021027.19"; transcript_id "ENSMUST00000220367.2"; gene_type "protein_coding"; gene_name "Ralgapa1"; transcript_type "protein_coding"; transcript_name "Ralgapa1-210"; exon_number 28; exon_id "ENSMUSE00000381711.2"; level 2; protein_id "ENSMUSP00000151498.2"; transcript_support_level "5"; mgi_id "MGI:1931050"; tag "basic"; tag "appris_principal_1"; havana_gene "OTTMUSG00000065452.1"; havana_transcript "OTTMUST00000159450.1";
chr12	HAVANA	exon	55741932	55742040	0	-	.	gene_id "ENSMUSG00000021027.19"; transcript_id "ENSMUST00000226244.2"; gene_type "protein_coding"; gene_name "Ralgapa1"; transcript_type "protein_coding"; transcript_name "Ralgapa1-211"; exon_number 28; exon_id "ENSMUSE00000381711.2"; level 2; protein_id "ENSMUSP00000154749.2"; mgi_id "MGI:1931050"; tag "inferred_transcript_model"; tag "non_submitted_evidence"; tag "basic"; tag "Ensembl_canonical"; tag "GENCODE_Primary"; havana_gene "OTTMUSG00000065452.1"; havana_transcript "OTTMUST00000169243.1";
chr12	HAVANA	CDS	55741932	55742040	0	-	1	gene_id "ENSMUSG00000021027.19"; transcript_id "ENSMUST00000226244.2"; gene_type "protein_coding"; gene_name "Ralgapa1"; transcript_type "protein_coding"; transcript_name "Ralgapa1-211"; exon_number 28; exon_id "ENSMUSE00000381711.2"; level 2; protein_id "ENSMUSP00000154749.2"; mgi_id "MGI:1931050"; tag "inferred_transcript_model"; tag "non_submitted_evidence"; tag "basic"; tag "Ensembl_canonical"; tag "GENCODE_Primary"; havana_gene "OTTMUSG00000065452.1"; havana_transcript "OTTMUST00000169243.1";
chr12	HAVANA	exon	55741932	55742040	0	-	.	gene_id "ENSMUSG00000021027.19"; transcript_id "ENSMUST00000085385.7"; gene_type "protein_coding"; gene_name "Ralgapa1"; transcript_type "protein_coding"; transcript_name "Ralgapa1-201"; exon_number 28; exon_id "ENSMUSE00000381711.2"; level 2; protein_id "ENSMUSP00000082503.6"; transcript_support_level "1"; mgi_id "MGI:1931050"; tag "basic"; tag "CCDS"; ccdsid "CCDS36452.1"; havana_gene "OTTMUSG00000065452.1"; havana_transcript "OTTMUST00000159451.1";
chr12	HAVANA	CDS	55741932	55742040	0	-	1	gene_id "ENSMUSG00000021027.19"; transcript_id "ENSMUST00000085385.7"; gene_type "protein_coding"; gene_name "Ralgapa1"; transcript_type "protein_coding"; transcript_name "Ralgapa1-201"; exon_number 28; exon_id "ENSMUSE00000381711.2"; level 2; protein_id "ENSMUSP00000082503.6"; transcript_support_level "1"; mgi_id "MGI:1931050"; tag "basic"; tag "CCDS"; ccdsid "CCDS36452.1"; havana_gene "OTTMUSG00000065452.1"; havana_transcript "OTTMUST00000159451.1";
chr12	HAVANA	exon	55741932	55742040	0	-	.	gene_id "ENSMUSG00000021027.19"; transcript_id "ENSMUST00000219432.2"; gene_type "protein_coding"; gene_name "Ralgapa1"; transcript_type "protein_coding"; transcript_name "Ralgapa1-203"; exon_number 29; exon_id "ENSMUSE00000381711.2"; level 2; protein_id "ENSMUSP00000151857.2"; transcript_support_level "5"; mgi_id "MGI:1931050"; tag "basic"; havana_gene "OTTMUSG00000065452.1"; havana_transcript "OTTMUST00000159455.1";
chr12	HAVANA	CDS	55741932	55742040	0	-	1	gene_id "ENSMUSG00000021027.19"; transcript_id "ENSMUST00000219432.2"; gene_type "protein_coding"; gene_name "Ralgapa1"; transcript_type "protein_coding"; transcript_name "Ralgapa1-203"; exon_number 29; exon_id "ENSMUSE00000381711.2"; level 2; protein_id "ENSMUSP00000151857.2"; transcript_support_level "5"; mgi_id "MGI:1931050"; tag "basic"; havana_gene "OTTMUSG00000065452.1"; havana_transcript "OTTMUST00000159455.1";
chr12	HAVANA	exon	55741932	55742040	0	-	.	gene_id "ENSMUSG00000021027.19"; transcript_id "ENSMUST00000219566.2"; gene_type "protein_coding"; gene_name "Ralgapa1"; transcript_type "nonsense_mediated_decay"; transcript_name "Ralgapa1-208"; exon_number 2; exon_id "ENSMUSE00000381711.2"; level 2; protein_id "ENSMUSP00000151846.2"; transcript_support_level "3"; mgi_id "MGI:1931050"; tag "mRNA_start_NF"; tag "cds_start_NF"; havana_gene "OTTMUSG00000065452.1"; havana_transcript "OTTMUST00000159458.1";
chr12	HAVANA	CDS	55741932	55742040	0	-	1	gene_id "ENSMUSG00000021027.19"; transcript_id "ENSMUST00000219566.2"; gene_type "protein_coding"; gene_name "Ralgapa1"; transcript_type "nonsense_mediated_decay"; transcript_name "Ralgapa1-208"; exon_number 2; exon_id "ENSMUSE00000381711.2"; level 2; protein_id "ENSMUSP00000151846.2"; transcript_support_level "3"; mgi_id "MGI:1931050"; tag "mRNA_start_NF"; tag "cds_start_NF"; havana_gene "OTTMUSG00000065452.1"; havana_transcript "OTTMUST00000159458.1";
chr12	ENSEMBL_gcm37	exon	55741932	55742040	0.367060915218911	-	.	gene_id "ENSMUSG00000021027.19"; transcript_id "ENSMUSG00000021027.19_tx_10"; exon_id "chr12_55741932_55742040_-"; exonnum "29"; txlen "8453";
chr12	ENSEMBL_gcm37	exon	55741932	55742040	0.367060915218911	-	.	gene_id "ENSMUSG00000021027.19"; transcript_id "ENSMUSG00000021027.19_tx_9"; exon_id "chr12_55741932_55742040_-"; exonnum "29"; txlen "7085";
chr12	HAVANA	exon	55744624	55744682	0	-	.	gene_id "ENSMUSG00000021027.19"; transcript_id "ENSMUST00000220367.2"; gene_type "protein_coding"; gene_name "Ralgapa1"; transcript_type "protein_coding"; transcript_name "Ralgapa1-210"; exon_number 27; exon_id "ENSMUSE00000343730.4"; level 2; protein_id "ENSMUSP00000151498.2"; transcript_support_level "5"; mgi_id "MGI:1931050"; tag "basic"; tag "appris_principal_1"; havana_gene "OTTMUSG00000065452.1"; havana_transcript "OTTMUST00000159450.1";
chr12	HAVANA	CDS	55744624	55744682	0	-	0	gene_id "ENSMUSG00000021027.19"; transcript_id "ENSMUST00000220367.2"; gene_type "protein_coding"; gene_name "Ralgapa1"; transcript_type "protein_coding"; transcript_name "Ralgapa1-210"; exon_number 27; exon_id "ENSMUSE00000343730.4"; level 2; protein_id "ENSMUSP00000151498.2"; transcript_support_level "5"; mgi_id "MGI:1931050"; tag "basic"; tag "appris_principal_1"; havana_gene "OTTMUSG00000065452.1"; havana_transcript "OTTMUST00000159450.1";
chr12	HAVANA	exon	55744624	55744682	0	-	.	gene_id "ENSMUSG00000021027.19"; transcript_id "ENSMUST00000226244.2"; gene_type "protein_coding"; gene_name "Ralgapa1"; transcript_type "protein_coding"; transcript_name "Ralgapa1-211"; exon_number 27; exon_id "ENSMUSE00000343730.4"; level 2; protein_id "ENSMUSP00000154749.2"; mgi_id "MGI:1931050"; tag "inferred_transcript_model"; tag "non_submitted_evidence"; tag "basic"; tag "Ensembl_canonical"; tag "GENCODE_Primary"; havana_gene "OTTMUSG00000065452.1"; havana_transcript "OTTMUST00000169243.1";
chr12	HAVANA	CDS	55744624	55744682	0	-	0	gene_id "ENSMUSG00000021027.19"; transcript_id "ENSMUST00000226244.2"; gene_type "protein_coding"; gene_name "Ralgapa1"; transcript_type "protein_coding"; transcript_name "Ralgapa1-211"; exon_number 27; exon_id "ENSMUSE00000343730.4"; level 2; protein_id "ENSMUSP00000154749.2"; mgi_id "MGI:1931050"; tag "inferred_transcript_model"; tag "non_submitted_evidence"; tag "basic"; tag "Ensembl_canonical"; tag "GENCODE_Primary"; havana_gene "OTTMUSG00000065452.1"; havana_transcript "OTTMUST00000169243.1";
chr12	HAVANA	exon	55744624	55744682	0	-	.	gene_id "ENSMUSG00000021027.19"; transcript_id "ENSMUST00000085385.7"; gene_type "protein_coding"; gene_name "Ralgapa1"; transcript_type "protein_coding"; transcript_name "Ralgapa1-201"; exon_number 27; exon_id "ENSMUSE00000343730.4"; level 2; protein_id "ENSMUSP00000082503.6"; transcript_support_level "1"; mgi_id "MGI:1931050"; tag "basic"; tag "CCDS"; ccdsid "CCDS36452.1"; havana_gene "OTTMUSG00000065452.1"; havana_transcript "OTTMUST00000159451.1";
chr12	HAVANA	CDS	55744624	55744682	0	-	0	gene_id "ENSMUSG00000021027.19"; transcript_id "ENSMUST00000085385.7"; gene_type "protein_coding"; gene_name "Ralgapa1"; transcript_type "protein_coding"; transcript_name "Ralgapa1-201"; exon_number 27; exon_id "ENSMUSE00000343730.4"; level 2; protein_id "ENSMUSP00000082503.6"; transcript_support_level "1"; mgi_id "MGI:1931050"; tag "basic"; tag "CCDS"; ccdsid "CCDS36452.1"; havana_gene "OTTMUSG00000065452.1"; havana_transcript "OTTMUST00000159451.1";
chr12	HAVANA	exon	55744624	55744682	0	-	.	gene_id "ENSMUSG00000021027.19"; transcript_id "ENSMUST00000219432.2"; gene_type "protein_coding"; gene_name "Ralgapa1"; transcript_type "protein_coding"; transcript_name "Ralgapa1-203"; exon_number 28; exon_id "ENSMUSE00000343730.4"; level 2; protein_id "ENSMUSP00000151857.2"; transcript_support_level "5"; mgi_id "MGI:1931050"; tag "basic"; havana_gene "OTTMUSG00000065452.1"; havana_transcript "OTTMUST00000159455.1";
chr12	HAVANA	CDS	55744624	55744682	0	-	0	gene_id "ENSMUSG00000021027.19"; transcript_id "ENSMUST00000219432.2"; gene_type "protein_coding"; gene_name "Ralgapa1"; transcript_type "protein_coding"; transcript_name "Ralgapa1-203"; exon_number 28; exon_id "ENSMUSE00000343730.4"; level 2; protein_id "ENSMUSP00000151857.2"; transcript_support_level "5"; mgi_id "MGI:1931050"; tag "basic"; havana_gene "OTTMUSG00000065452.1"; havana_transcript "OTTMUST00000159455.1";
chr12	ENSEMBL_gcm37	exon	55744624	55744682	0.367060915218911	-	.	gene_id "ENSMUSG00000021027.19"; transcript_id "ENSMUSG00000021027.19_tx_10"; exon_id "chr12_55744624_55744682_-"; exonnum "28"; txlen "8453";
chr12	ENSEMBL_gcm37	exon	55744624	55744682	0.367060915218911	-	.	gene_id "ENSMUSG00000021027.19"; transcript_id "ENSMUSG00000021027.19_tx_9"; exon_id "chr12_55744624_55744682_-"; exonnum "28"; txlen "7085";
chr12	HAVANA	exon	55744624	55744684	0	-	.	gene_id "ENSMUSG00000021027.19"; transcript_id "ENSMUST00000219566.2"; gene_type "protein_coding"; gene_name "Ralgapa1"; transcript_type "nonsense_mediated_decay"; transcript_name "Ralgapa1-208"; exon_number 1; exon_id "ENSMUSE00001409583.2"; level 2; protein_id "ENSMUSP00000151846.2"; transcript_support_level "3"; mgi_id "MGI:1931050"; tag "mRNA_start_NF"; tag "cds_start_NF"; havana_gene "OTTMUSG00000065452.1"; havana_transcript "OTTMUST00000159458.1";
chr12	HAVANA	CDS	55744624	55744684	0	-	2	gene_id "ENSMUSG00000021027.19"; transcript_id "ENSMUST00000219566.2"; gene_type "protein_coding"; gene_name "Ralgapa1"; transcript_type "nonsense_mediated_decay"; transcript_name "Ralgapa1-208"; exon_number 1; exon_id "ENSMUSE00001409583.2"; level 2; protein_id "ENSMUSP00000151846.2"; transcript_support_level "3"; mgi_id "MGI:1931050"; tag "mRNA_start_NF"; tag "cds_start_NF"; havana_gene "OTTMUSG00000065452.1"; havana_transcript "OTTMUST00000159458.1";
chr12	HAVANA	exon	55745547	55745672	0	-	.	gene_id "ENSMUSG00000021027.19"; transcript_id "ENSMUST00000220367.2"; gene_type "protein_coding"; gene_name "Ralgapa1"; transcript_type "protein_coding"; transcript_name "Ralgapa1-210"; exon_number 26; exon_id "ENSMUSE00000379126.4"; level 2; protein_id "ENSMUSP00000151498.2"; transcript_support_level "5"; mgi_id "MGI:1931050"; tag "basic"; tag "appris_principal_1"; havana_gene "OTTMUSG00000065452.1"; havana_transcript "OTTMUST00000159450.1";
chr12	HAVANA	CDS	55745547	55745672	0	-	0	gene_id "ENSMUSG00000021027.19"; transcript_id "ENSMUST00000220367.2"; gene_type "protein_coding"; gene_name "Ralgapa1"; transcript_type "protein_coding"; transcript_name "Ralgapa1-210"; exon_number 26; exon_id "ENSMUSE00000379126.4"; level 2; protein_id "ENSMUSP00000151498.2"; transcript_support_level "5"; mgi_id "MGI:1931050"; tag "basic"; tag "appris_principal_1"; havana_gene "OTTMUSG00000065452.1"; havana_transcript "OTTMUST00000159450.1";
chr12	HAVANA	exon	55745547	55745672	0	-	.	gene_id "ENSMUSG00000021027.19"; transcript_id "ENSMUST00000226244.2"; gene_type "protein_coding"; gene_name "Ralgapa1"; transcript_type "protein_coding"; transcript_name "Ralgapa1-211"; exon_number 26; exon_id "ENSMUSE00000379126.4"; level 2; protein_id "ENSMUSP00000154749.2"; mgi_id "MGI:1931050"; tag "inferred_transcript_model"; tag "non_submitted_evidence"; tag "basic"; tag "Ensembl_canonical"; tag "GENCODE_Primary"; havana_gene "OTTMUSG00000065452.1"; havana_transcript "OTTMUST00000169243.1";
chr12	HAVANA	CDS	55745547	55745672	0	-	0	gene_id "ENSMUSG00000021027.19"; transcript_id "ENSMUST00000226244.2"; gene_type "protein_coding"; gene_name "Ralgapa1"; transcript_type "protein_coding"; transcript_name "Ralgapa1-211"; exon_number 26; exon_id "ENSMUSE00000379126.4"; level 2; protein_id "ENSMUSP00000154749.2"; mgi_id "MGI:1931050"; tag "inferred_transcript_model"; tag "non_submitted_evidence"; tag "basic"; tag "Ensembl_canonical"; tag "GENCODE_Primary"; havana_gene "OTTMUSG00000065452.1"; havana_transcript "OTTMUST00000169243.1";
chr12	HAVANA	exon	55745547	55745672	0	-	.	gene_id "ENSMUSG00000021027.19"; transcript_id "ENSMUST00000085385.7"; gene_type "protein_coding"; gene_name "Ralgapa1"; transcript_type "protein_coding"; transcript_name "Ralgapa1-201"; exon_number 26; exon_id "ENSMUSE00000379126.4"; level 2; protein_id "ENSMUSP00000082503.6"; transcript_support_level "1"; mgi_id "MGI:1931050"; tag "basic"; tag "CCDS"; ccdsid "CCDS36452.1"; havana_gene "OTTMUSG00000065452.1"; havana_transcript "OTTMUST00000159451.1";
chr12	HAVANA	CDS	55745547	55745672	0	-	0	gene_id "ENSMUSG00000021027.19"; transcript_id "ENSMUST00000085385.7"; gene_type "protein_coding"; gene_name "Ralgapa1"; transcript_type "protein_coding"; transcript_name "Ralgapa1-201"; exon_number 26; exon_id "ENSMUSE00000379126.4"; level 2; protein_id "ENSMUSP00000082503.6"; transcript_support_level "1"; mgi_id "MGI:1931050"; tag "basic"; tag "CCDS"; ccdsid "CCDS36452.1"; havana_gene "OTTMUSG00000065452.1"; havana_transcript "OTTMUST00000159451.1";
chr12	HAVANA	exon	55745547	55745672	0	-	.	gene_id "ENSMUSG00000021027.19"; transcript_id "ENSMUST00000219432.2"; gene_type "protein_coding"; gene_name "Ralgapa1"; transcript_type "protein_coding"; transcript_name "Ralgapa1-203"; exon_number 27; exon_id "ENSMUSE00000379126.4"; level 2; protein_id "ENSMUSP00000151857.2"; transcript_support_level "5"; mgi_id "MGI:1931050"; tag "basic"; havana_gene "OTTMUSG00000065452.1"; havana_transcript "OTTMUST00000159455.1";
chr12	HAVANA	CDS	55745547	55745672	0	-	0	gene_id "ENSMUSG00000021027.19"; transcript_id "ENSMUST00000219432.2"; gene_type "protein_coding"; gene_name "Ralgapa1"; transcript_type "protein_coding"; transcript_name "Ralgapa1-203"; exon_number 27; exon_id "ENSMUSE00000379126.4"; level 2; protein_id "ENSMUSP00000151857.2"; transcript_support_level "5"; mgi_id "MGI:1931050"; tag "basic"; havana_gene "OTTMUSG00000065452.1"; havana_transcript "OTTMUST00000159455.1";
chr12	ENSEMBL_gcm37	exon	55745547	55745672	0.367060915218911	-	.	gene_id "ENSMUSG00000021027.19"; transcript_id "ENSMUSG00000021027.19_tx_10"; exon_id "chr12_55745547_55745672_-"; exonnum "27"; txlen "8453";
chr12	ENSEMBL_gcm37	exon	55745547	55745672	0.367060915218911	-	.	gene_id "ENSMUSG00000021027.19"; transcript_id "ENSMUSG00000021027.19_tx_9"; exon_id "chr12_55745547_55745672_-"; exonnum "27"; txlen "7085";
chr12	HAVANA	exon	55749220	55749348	0	-	.	gene_id "ENSMUSG00000021027.19"; transcript_id "ENSMUST00000220367.2"; gene_type "protein_coding"; gene_name "Ralgapa1"; transcript_type "protein_coding"; transcript_name "Ralgapa1-210"; exon_number 25; exon_id "ENSMUSE00000341186.4"; level 2; protein_id "ENSMUSP00000151498.2"; transcript_support_level "5"; mgi_id "MGI:1931050"; tag "basic"; tag "appris_principal_1"; havana_gene "OTTMUSG00000065452.1"; havana_transcript "OTTMUST00000159450.1";
chr12	HAVANA	CDS	55749220	55749348	0	-	0	gene_id "ENSMUSG00000021027.19"; transcript_id "ENSMUST00000220367.2"; gene_type "protein_coding"; gene_name "Ralgapa1"; transcript_type "protein_coding"; transcript_name "Ralgapa1-210"; exon_number 25; exon_id "ENSMUSE00000341186.4"; level 2; protein_id "ENSMUSP00000151498.2"; transcript_support_level "5"; mgi_id "MGI:1931050"; tag "basic"; tag "appris_principal_1"; havana_gene "OTTMUSG00000065452.1"; havana_transcript "OTTMUST00000159450.1";
chr12	HAVANA	exon	55749220	55749348	0	-	.	gene_id "ENSMUSG00000021027.19"; transcript_id "ENSMUST00000226244.2"; gene_type "protein_coding"; gene_name "Ralgapa1"; transcript_type "protein_coding"; transcript_name "Ralgapa1-211"; exon_number 25; exon_id "ENSMUSE00000341186.4"; level 2; protein_id "ENSMUSP00000154749.2"; mgi_id "MGI:1931050"; tag "inferred_transcript_model"; tag "non_submitted_evidence"; tag "basic"; tag "Ensembl_canonical"; tag "GENCODE_Primary"; havana_gene "OTTMUSG00000065452.1"; havana_transcript "OTTMUST00000169243.1";
chr12	HAVANA	CDS	55749220	55749348	0	-	0	gene_id "ENSMUSG00000021027.19"; transcript_id "ENSMUST00000226244.2"; gene_type "protein_coding"; gene_name "Ralgapa1"; transcript_type "protein_coding"; transcript_name "Ralgapa1-211"; exon_number 25; exon_id "ENSMUSE00000341186.4"; level 2; protein_id "ENSMUSP00000154749.2"; mgi_id "MGI:1931050"; tag "inferred_transcript_model"; tag "non_submitted_evidence"; tag "basic"; tag "Ensembl_canonical"; tag "GENCODE_Primary"; havana_gene "OTTMUSG00000065452.1"; havana_transcript "OTTMUST00000169243.1";
chr12	HAVANA	exon	55749220	55749348	0	-	.	gene_id "ENSMUSG00000021027.19"; transcript_id "ENSMUST00000085385.7"; gene_type "protein_coding"; gene_name "Ralgapa1"; transcript_type "protein_coding"; transcript_name "Ralgapa1-201"; exon_number 25; exon_id "ENSMUSE00000341186.4"; level 2; protein_id "ENSMUSP00000082503.6"; transcript_support_level "1"; mgi_id "MGI:1931050"; tag "basic"; tag "CCDS"; ccdsid "CCDS36452.1"; havana_gene "OTTMUSG00000065452.1"; havana_transcript "OTTMUST00000159451.1";
chr12	HAVANA	CDS	55749220	55749348	0	-	0	gene_id "ENSMUSG00000021027.19"; transcript_id "ENSMUST00000085385.7"; gene_type "protein_coding"; gene_name "Ralgapa1"; transcript_type "protein_coding"; transcript_name "Ralgapa1-201"; exon_number 25; exon_id "ENSMUSE00000341186.4"; level 2; protein_id "ENSMUSP00000082503.6"; transcript_support_level "1"; mgi_id "MGI:1931050"; tag "basic"; tag "CCDS"; ccdsid "CCDS36452.1"; havana_gene "OTTMUSG00000065452.1"; havana_transcript "OTTMUST00000159451.1";
chr12	HAVANA	exon	55749220	55749348	0	-	.	gene_id "ENSMUSG00000021027.19"; transcript_id "ENSMUST00000219432.2"; gene_type "protein_coding"; gene_name "Ralgapa1"; transcript_type "protein_coding"; transcript_name "Ralgapa1-203"; exon_number 26; exon_id "ENSMUSE00000341186.4"; level 2; protein_id "ENSMUSP00000151857.2"; transcript_support_level "5"; mgi_id "MGI:1931050"; tag "basic"; havana_gene "OTTMUSG00000065452.1"; havana_transcript "OTTMUST00000159455.1";
chr12	HAVANA	CDS	55749220	55749348	0	-	0	gene_id "ENSMUSG00000021027.19"; transcript_id "ENSMUST00000219432.2"; gene_type "protein_coding"; gene_name "Ralgapa1"; transcript_type "protein_coding"; transcript_name "Ralgapa1-203"; exon_number 26; exon_id "ENSMUSE00000341186.4"; level 2; protein_id "ENSMUSP00000151857.2"; transcript_support_level "5"; mgi_id "MGI:1931050"; tag "basic"; havana_gene "OTTMUSG00000065452.1"; havana_transcript "OTTMUST00000159455.1";
chr12	ENSEMBL_gcm37	exon	55749220	55749348	0.367060915218911	-	.	gene_id "ENSMUSG00000021027.19"; transcript_id "ENSMUSG00000021027.19_tx_10"; exon_id "chr12_55749220_55749348_-"; exonnum "26"; txlen "8453";
chr12	ENSEMBL_gcm37	exon	55749220	55749348	0.367060915218911	-	.	gene_id "ENSMUSG00000021027.19"; transcript_id "ENSMUSG00000021027.19_tx_9"; exon_id "chr12_55749220_55749348_-"; exonnum "26"; txlen "7085";
chr12	HAVANA	exon	55754738	55754893	0	-	.	gene_id "ENSMUSG00000021027.19"; transcript_id "ENSMUST00000220367.2"; gene_type "protein_coding"; gene_name "Ralgapa1"; transcript_type "protein_coding"; transcript_name "Ralgapa1-210"; exon_number 24; exon_id "ENSMUSE00000397564.4"; level 2; protein_id "ENSMUSP00000151498.2"; transcript_support_level "5"; mgi_id "MGI:1931050"; tag "basic"; tag "appris_principal_1"; havana_gene "OTTMUSG00000065452.1"; havana_transcript "OTTMUST00000159450.1";
chr12	HAVANA	CDS	55754738	55754893	0	-	0	gene_id "ENSMUSG00000021027.19"; transcript_id "ENSMUST00000220367.2"; gene_type "protein_coding"; gene_name "Ralgapa1"; transcript_type "protein_coding"; transcript_name "Ralgapa1-210"; exon_number 24; exon_id "ENSMUSE00000397564.4"; level 2; protein_id "ENSMUSP00000151498.2"; transcript_support_level "5"; mgi_id "MGI:1931050"; tag "basic"; tag "appris_principal_1"; havana_gene "OTTMUSG00000065452.1"; havana_transcript "OTTMUST00000159450.1";
chr12	HAVANA	exon	55754738	55754893	0	-	.	gene_id "ENSMUSG00000021027.19"; transcript_id "ENSMUST00000226244.2"; gene_type "protein_coding"; gene_name "Ralgapa1"; transcript_type "protein_coding"; transcript_name "Ralgapa1-211"; exon_number 24; exon_id "ENSMUSE00000397564.4"; level 2; protein_id "ENSMUSP00000154749.2"; mgi_id "MGI:1931050"; tag "inferred_transcript_model"; tag "non_submitted_evidence"; tag "basic"; tag "Ensembl_canonical"; tag "GENCODE_Primary"; havana_gene "OTTMUSG00000065452.1"; havana_transcript "OTTMUST00000169243.1";
chr12	HAVANA	CDS	55754738	55754893	0	-	0	gene_id "ENSMUSG00000021027.19"; transcript_id "ENSMUST00000226244.2"; gene_type "protein_coding"; gene_name "Ralgapa1"; transcript_type "protein_coding"; transcript_name "Ralgapa1-211"; exon_number 24; exon_id "ENSMUSE00000397564.4"; level 2; protein_id "ENSMUSP00000154749.2"; mgi_id "MGI:1931050"; tag "inferred_transcript_model"; tag "non_submitted_evidence"; tag "basic"; tag "Ensembl_canonical"; tag "GENCODE_Primary"; havana_gene "OTTMUSG00000065452.1"; havana_transcript "OTTMUST00000169243.1";
chr12	HAVANA	exon	55754738	55754893	0	-	.	gene_id "ENSMUSG00000021027.19"; transcript_id "ENSMUST00000085385.7"; gene_type "protein_coding"; gene_name "Ralgapa1"; transcript_type "protein_coding"; transcript_name "Ralgapa1-201"; exon_number 24; exon_id "ENSMUSE00000397564.4"; level 2; protein_id "ENSMUSP00000082503.6"; transcript_support_level "1"; mgi_id "MGI:1931050"; tag "basic"; tag "CCDS"; ccdsid "CCDS36452.1"; havana_gene "OTTMUSG00000065452.1"; havana_transcript "OTTMUST00000159451.1";
chr12	HAVANA	CDS	55754738	55754893	0	-	0	gene_id "ENSMUSG00000021027.19"; transcript_id "ENSMUST00000085385.7"; gene_type "protein_coding"; gene_name "Ralgapa1"; transcript_type "protein_coding"; transcript_name "Ralgapa1-201"; exon_number 24; exon_id "ENSMUSE00000397564.4"; level 2; protein_id "ENSMUSP00000082503.6"; transcript_support_level "1"; mgi_id "MGI:1931050"; tag "basic"; tag "CCDS"; ccdsid "CCDS36452.1"; havana_gene "OTTMUSG00000065452.1"; havana_transcript "OTTMUST00000159451.1";
chr12	HAVANA	exon	55754738	55754893	0	-	.	gene_id "ENSMUSG00000021027.19"; transcript_id "ENSMUST00000219432.2"; gene_type "protein_coding"; gene_name "Ralgapa1"; transcript_type "protein_coding"; transcript_name "Ralgapa1-203"; exon_number 25; exon_id "ENSMUSE00000397564.4"; level 2; protein_id "ENSMUSP00000151857.2"; transcript_support_level "5"; mgi_id "MGI:1931050"; tag "basic"; havana_gene "OTTMUSG00000065452.1"; havana_transcript "OTTMUST00000159455.1";
chr12	HAVANA	CDS	55754738	55754893	0	-	0	gene_id "ENSMUSG00000021027.19"; transcript_id "ENSMUST00000219432.2"; gene_type "protein_coding"; gene_name "Ralgapa1"; transcript_type "protein_coding"; transcript_name "Ralgapa1-203"; exon_number 25; exon_id "ENSMUSE00000397564.4"; level 2; protein_id "ENSMUSP00000151857.2"; transcript_support_level "5"; mgi_id "MGI:1931050"; tag "basic"; havana_gene "OTTMUSG00000065452.1"; havana_transcript "OTTMUST00000159455.1";
chr12	ENSEMBL_gcm37	exon	55754738	55754893	0.367060915218911	-	.	gene_id "ENSMUSG00000021027.19"; transcript_id "ENSMUSG00000021027.19_tx_10"; exon_id "chr12_55754738_55754893_-"; exonnum "25"; txlen "8453";
chr12	ENSEMBL_gcm37	exon	55754738	55754893	0.367060915218911	-	.	gene_id "ENSMUSG00000021027.19"; transcript_id "ENSMUSG00000021027.19_tx_9"; exon_id "chr12_55754738_55754893_-"; exonnum "25"; txlen "7085";
chr12	HAVANA	exon	55755779	55755877	0	-	.	gene_id "ENSMUSG00000021027.19"; transcript_id "ENSMUST00000220367.2"; gene_type "protein_coding"; gene_name "Ralgapa1"; transcript_type "protein_coding"; transcript_name "Ralgapa1-210"; exon_number 23; exon_id "ENSMUSE00000359843.4"; level 2; protein_id "ENSMUSP00000151498.2"; transcript_support_level "5"; mgi_id "MGI:1931050"; tag "basic"; tag "appris_principal_1"; havana_gene "OTTMUSG00000065452.1"; havana_transcript "OTTMUST00000159450.1";
chr12	HAVANA	CDS	55755779	55755877	0	-	0	gene_id "ENSMUSG00000021027.19"; transcript_id "ENSMUST00000220367.2"; gene_type "protein_coding"; gene_name "Ralgapa1"; transcript_type "protein_coding"; transcript_name "Ralgapa1-210"; exon_number 23; exon_id "ENSMUSE00000359843.4"; level 2; protein_id "ENSMUSP00000151498.2"; transcript_support_level "5"; mgi_id "MGI:1931050"; tag "basic"; tag "appris_principal_1"; havana_gene "OTTMUSG00000065452.1"; havana_transcript "OTTMUST00000159450.1";
chr12	HAVANA	exon	55755779	55755877	0	-	.	gene_id "ENSMUSG00000021027.19"; transcript_id "ENSMUST00000226244.2"; gene_type "protein_coding"; gene_name "Ralgapa1"; transcript_type "protein_coding"; transcript_name "Ralgapa1-211"; exon_number 23; exon_id "ENSMUSE00000359843.4"; level 2; protein_id "ENSMUSP00000154749.2"; mgi_id "MGI:1931050"; tag "inferred_transcript_model"; tag "non_submitted_evidence"; tag "basic"; tag "Ensembl_canonical"; tag "GENCODE_Primary"; havana_gene "OTTMUSG00000065452.1"; havana_transcript "OTTMUST00000169243.1";
chr12	HAVANA	CDS	55755779	55755877	0	-	0	gene_id "ENSMUSG00000021027.19"; transcript_id "ENSMUST00000226244.2"; gene_type "protein_coding"; gene_name "Ralgapa1"; transcript_type "protein_coding"; transcript_name "Ralgapa1-211"; exon_number 23; exon_id "ENSMUSE00000359843.4"; level 2; protein_id "ENSMUSP00000154749.2"; mgi_id "MGI:1931050"; tag "inferred_transcript_model"; tag "non_submitted_evidence"; tag "basic"; tag "Ensembl_canonical"; tag "GENCODE_Primary"; havana_gene "OTTMUSG00000065452.1"; havana_transcript "OTTMUST00000169243.1";
chr12	HAVANA	exon	55755779	55755877	0	-	.	gene_id "ENSMUSG00000021027.19"; transcript_id "ENSMUST00000085385.7"; gene_type "protein_coding"; gene_name "Ralgapa1"; transcript_type "protein_coding"; transcript_name "Ralgapa1-201"; exon_number 23; exon_id "ENSMUSE00000359843.4"; level 2; protein_id "ENSMUSP00000082503.6"; transcript_support_level "1"; mgi_id "MGI:1931050"; tag "basic"; tag "CCDS"; ccdsid "CCDS36452.1"; havana_gene "OTTMUSG00000065452.1"; havana_transcript "OTTMUST00000159451.1";
chr12	HAVANA	CDS	55755779	55755877	0	-	0	gene_id "ENSMUSG00000021027.19"; transcript_id "ENSMUST00000085385.7"; gene_type "protein_coding"; gene_name "Ralgapa1"; transcript_type "protein_coding"; transcript_name "Ralgapa1-201"; exon_number 23; exon_id "ENSMUSE00000359843.4"; level 2; protein_id "ENSMUSP00000082503.6"; transcript_support_level "1"; mgi_id "MGI:1931050"; tag "basic"; tag "CCDS"; ccdsid "CCDS36452.1"; havana_gene "OTTMUSG00000065452.1"; havana_transcript "OTTMUST00000159451.1";
chr12	HAVANA	exon	55755779	55755877	0	-	.	gene_id "ENSMUSG00000021027.19"; transcript_id "ENSMUST00000219432.2"; gene_type "protein_coding"; gene_name "Ralgapa1"; transcript_type "protein_coding"; transcript_name "Ralgapa1-203"; exon_number 24; exon_id "ENSMUSE00000359843.4"; level 2; protein_id "ENSMUSP00000151857.2"; transcript_support_level "5"; mgi_id "MGI:1931050"; tag "basic"; havana_gene "OTTMUSG00000065452.1"; havana_transcript "OTTMUST00000159455.1";
chr12	HAVANA	CDS	55755779	55755877	0	-	0	gene_id "ENSMUSG00000021027.19"; transcript_id "ENSMUST00000219432.2"; gene_type "protein_coding"; gene_name "Ralgapa1"; transcript_type "protein_coding"; transcript_name "Ralgapa1-203"; exon_number 24; exon_id "ENSMUSE00000359843.4"; level 2; protein_id "ENSMUSP00000151857.2"; transcript_support_level "5"; mgi_id "MGI:1931050"; tag "basic"; havana_gene "OTTMUSG00000065452.1"; havana_transcript "OTTMUST00000159455.1";
chr12	ENSEMBL_gcm37	exon	55755779	55755877	0.367060915218911	-	.	gene_id "ENSMUSG00000021027.19"; transcript_id "ENSMUSG00000021027.19_tx_10"; exon_id "chr12_55755779_55755877_-"; exonnum "24"; txlen "8453";
chr12	ENSEMBL_gcm37	exon	55755779	55755877	0.367060915218911	-	.	gene_id "ENSMUSG00000021027.19"; transcript_id "ENSMUSG00000021027.19_tx_9"; exon_id "chr12_55755779_55755877_-"; exonnum "24"; txlen "7085";
chr12	HAVANA	exon	55756299	55756492	0	-	.	gene_id "ENSMUSG00000021027.19"; transcript_id "ENSMUST00000220367.2"; gene_type "protein_coding"; gene_name "Ralgapa1"; transcript_type "protein_coding"; transcript_name "Ralgapa1-210"; exon_number 22; exon_id "ENSMUSE00000532163.4"; level 2; protein_id "ENSMUSP00000151498.2"; transcript_support_level "5"; mgi_id "MGI:1931050"; tag "basic"; tag "appris_principal_1"; havana_gene "OTTMUSG00000065452.1"; havana_transcript "OTTMUST00000159450.1";
chr12	HAVANA	CDS	55756299	55756492	0	-	2	gene_id "ENSMUSG00000021027.19"; transcript_id "ENSMUST00000220367.2"; gene_type "protein_coding"; gene_name "Ralgapa1"; transcript_type "protein_coding"; transcript_name "Ralgapa1-210"; exon_number 22; exon_id "ENSMUSE00000532163.4"; level 2; protein_id "ENSMUSP00000151498.2"; transcript_support_level "5"; mgi_id "MGI:1931050"; tag "basic"; tag "appris_principal_1"; havana_gene "OTTMUSG00000065452.1"; havana_transcript "OTTMUST00000159450.1";
chr12	HAVANA	exon	55756299	55756492	0	-	.	gene_id "ENSMUSG00000021027.19"; transcript_id "ENSMUST00000226244.2"; gene_type "protein_coding"; gene_name "Ralgapa1"; transcript_type "protein_coding"; transcript_name "Ralgapa1-211"; exon_number 22; exon_id "ENSMUSE00000532163.4"; level 2; protein_id "ENSMUSP00000154749.2"; mgi_id "MGI:1931050"; tag "inferred_transcript_model"; tag "non_submitted_evidence"; tag "basic"; tag "Ensembl_canonical"; tag "GENCODE_Primary"; havana_gene "OTTMUSG00000065452.1"; havana_transcript "OTTMUST00000169243.1";
chr12	HAVANA	CDS	55756299	55756492	0	-	2	gene_id "ENSMUSG00000021027.19"; transcript_id "ENSMUST00000226244.2"; gene_type "protein_coding"; gene_name "Ralgapa1"; transcript_type "protein_coding"; transcript_name "Ralgapa1-211"; exon_number 22; exon_id "ENSMUSE00000532163.4"; level 2; protein_id "ENSMUSP00000154749.2"; mgi_id "MGI:1931050"; tag "inferred_transcript_model"; tag "non_submitted_evidence"; tag "basic"; tag "Ensembl_canonical"; tag "GENCODE_Primary"; havana_gene "OTTMUSG00000065452.1"; havana_transcript "OTTMUST00000169243.1";
chr12	HAVANA	exon	55756299	55756492	0	-	.	gene_id "ENSMUSG00000021027.19"; transcript_id "ENSMUST00000085385.7"; gene_type "protein_coding"; gene_name "Ralgapa1"; transcript_type "protein_coding"; transcript_name "Ralgapa1-201"; exon_number 22; exon_id "ENSMUSE00000532163.4"; level 2; protein_id "ENSMUSP00000082503.6"; transcript_support_level "1"; mgi_id "MGI:1931050"; tag "basic"; tag "CCDS"; ccdsid "CCDS36452.1"; havana_gene "OTTMUSG00000065452.1"; havana_transcript "OTTMUST00000159451.1";
chr12	HAVANA	CDS	55756299	55756492	0	-	2	gene_id "ENSMUSG00000021027.19"; transcript_id "ENSMUST00000085385.7"; gene_type "protein_coding"; gene_name "Ralgapa1"; transcript_type "protein_coding"; transcript_name "Ralgapa1-201"; exon_number 22; exon_id "ENSMUSE00000532163.4"; level 2; protein_id "ENSMUSP00000082503.6"; transcript_support_level "1"; mgi_id "MGI:1931050"; tag "basic"; tag "CCDS"; ccdsid "CCDS36452.1"; havana_gene "OTTMUSG00000065452.1"; havana_transcript "OTTMUST00000159451.1";
chr12	HAVANA	exon	55756299	55756492	0	-	.	gene_id "ENSMUSG00000021027.19"; transcript_id "ENSMUST00000219432.2"; gene_type "protein_coding"; gene_name "Ralgapa1"; transcript_type "protein_coding"; transcript_name "Ralgapa1-203"; exon_number 23; exon_id "ENSMUSE00000532163.4"; level 2; protein_id "ENSMUSP00000151857.2"; transcript_support_level "5"; mgi_id "MGI:1931050"; tag "basic"; havana_gene "OTTMUSG00000065452.1"; havana_transcript "OTTMUST00000159455.1";
chr12	HAVANA	CDS	55756299	55756492	0	-	2	gene_id "ENSMUSG00000021027.19"; transcript_id "ENSMUST00000219432.2"; gene_type "protein_coding"; gene_name "Ralgapa1"; transcript_type "protein_coding"; transcript_name "Ralgapa1-203"; exon_number 23; exon_id "ENSMUSE00000532163.4"; level 2; protein_id "ENSMUSP00000151857.2"; transcript_support_level "5"; mgi_id "MGI:1931050"; tag "basic"; havana_gene "OTTMUSG00000065452.1"; havana_transcript "OTTMUST00000159455.1";
chr12	ENSEMBL_gcm37	exon	55756299	55756492	0.367060915218911	-	.	gene_id "ENSMUSG00000021027.19"; transcript_id "ENSMUSG00000021027.19_tx_10"; exon_id "chr12_55756299_55756492_-"; exonnum "23"; txlen "8453";
chr12	ENSEMBL_gcm37	exon	55756299	55756492	0.367060915218911	-	.	gene_id "ENSMUSG00000021027.19"; transcript_id "ENSMUSG00000021027.19_tx_9"; exon_id "chr12_55756299_55756492_-"; exonnum "23"; txlen "7085";
chr12	HAVANA	exon	55759255	55759571	0	-	.	gene_id "ENSMUSG00000021027.19"; transcript_id "ENSMUST00000219529.2"; gene_type "protein_coding"; gene_name "Ralgapa1"; transcript_type "retained_intron"; transcript_name "Ralgapa1-206"; exon_number 21; exon_id "ENSMUSE00001408752.2"; level 2; transcript_support_level "1"; mgi_id "MGI:1931050"; havana_gene "OTTMUSG00000065452.1"; havana_transcript "OTTMUST00000159459.1";
chr12	HAVANA	transcript	55759255	55867866	0	-	.	gene_id "ENSMUSG00000021027.19"; transcript_id "ENSMUST00000219529.2"; gene_type "protein_coding"; gene_name "Ralgapa1"; transcript_type "retained_intron"; transcript_name "Ralgapa1-206"; level 2; transcript_support_level "1"; mgi_id "MGI:1931050"; havana_gene "OTTMUSG00000065452.1"; havana_transcript "OTTMUST00000159459.1";
chr12	HAVANA	exon	55759419	55759571	0	-	.	gene_id "ENSMUSG00000021027.19"; transcript_id "ENSMUST00000220367.2"; gene_type "protein_coding"; gene_name "Ralgapa1"; transcript_type "protein_coding"; transcript_name "Ralgapa1-210"; exon_number 21; exon_id "ENSMUSE00000532167.4"; level 2; protein_id "ENSMUSP00000151498.2"; transcript_support_level "5"; mgi_id "MGI:1931050"; tag "basic"; tag "appris_principal_1"; havana_gene "OTTMUSG00000065452.1"; havana_transcript "OTTMUST00000159450.1";
chr12	HAVANA	CDS	55759419	55759571	0	-	2	gene_id "ENSMUSG00000021027.19"; transcript_id "ENSMUST00000220367.2"; gene_type "protein_coding"; gene_name "Ralgapa1"; transcript_type "protein_coding"; transcript_name "Ralgapa1-210"; exon_number 21; exon_id "ENSMUSE00000532167.4"; level 2; protein_id "ENSMUSP00000151498.2"; transcript_support_level "5"; mgi_id "MGI:1931050"; tag "basic"; tag "appris_principal_1"; havana_gene "OTTMUSG00000065452.1"; havana_transcript "OTTMUST00000159450.1";
chr12	HAVANA	exon	55759419	55759571	0	-	.	gene_id "ENSMUSG00000021027.19"; transcript_id "ENSMUST00000226244.2"; gene_type "protein_coding"; gene_name "Ralgapa1"; transcript_type "protein_coding"; transcript_name "Ralgapa1-211"; exon_number 21; exon_id "ENSMUSE00000532167.4"; level 2; protein_id "ENSMUSP00000154749.2"; mgi_id "MGI:1931050"; tag "inferred_transcript_model"; tag "non_submitted_evidence"; tag "basic"; tag "Ensembl_canonical"; tag "GENCODE_Primary"; havana_gene "OTTMUSG00000065452.1"; havana_transcript "OTTMUST00000169243.1";
chr12	HAVANA	CDS	55759419	55759571	0	-	2	gene_id "ENSMUSG00000021027.19"; transcript_id "ENSMUST00000226244.2"; gene_type "protein_coding"; gene_name "Ralgapa1"; transcript_type "protein_coding"; transcript_name "Ralgapa1-211"; exon_number 21; exon_id "ENSMUSE00000532167.4"; level 2; protein_id "ENSMUSP00000154749.2"; mgi_id "MGI:1931050"; tag "inferred_transcript_model"; tag "non_submitted_evidence"; tag "basic"; tag "Ensembl_canonical"; tag "GENCODE_Primary"; havana_gene "OTTMUSG00000065452.1"; havana_transcript "OTTMUST00000169243.1";
chr12	HAVANA	exon	55759419	55759571	0	-	.	gene_id "ENSMUSG00000021027.19"; transcript_id "ENSMUST00000085385.7"; gene_type "protein_coding"; gene_name "Ralgapa1"; transcript_type "protein_coding"; transcript_name "Ralgapa1-201"; exon_number 21; exon_id "ENSMUSE00000532167.4"; level 2; protein_id "ENSMUSP00000082503.6"; transcript_support_level "1"; mgi_id "MGI:1931050"; tag "basic"; tag "CCDS"; ccdsid "CCDS36452.1"; havana_gene "OTTMUSG00000065452.1"; havana_transcript "OTTMUST00000159451.1";
chr12	HAVANA	CDS	55759419	55759571	0	-	2	gene_id "ENSMUSG00000021027.19"; transcript_id "ENSMUST00000085385.7"; gene_type "protein_coding"; gene_name "Ralgapa1"; transcript_type "protein_coding"; transcript_name "Ralgapa1-201"; exon_number 21; exon_id "ENSMUSE00000532167.4"; level 2; protein_id "ENSMUSP00000082503.6"; transcript_support_level "1"; mgi_id "MGI:1931050"; tag "basic"; tag "CCDS"; ccdsid "CCDS36452.1"; havana_gene "OTTMUSG00000065452.1"; havana_transcript "OTTMUST00000159451.1";
chr12	HAVANA	exon	55759419	55759571	0	-	.	gene_id "ENSMUSG00000021027.19"; transcript_id "ENSMUST00000219432.2"; gene_type "protein_coding"; gene_name "Ralgapa1"; transcript_type "protein_coding"; transcript_name "Ralgapa1-203"; exon_number 22; exon_id "ENSMUSE00000532167.4"; level 2; protein_id "ENSMUSP00000151857.2"; transcript_support_level "5"; mgi_id "MGI:1931050"; tag "basic"; havana_gene "OTTMUSG00000065452.1"; havana_transcript "OTTMUST00000159455.1";
chr12	HAVANA	CDS	55759419	55759571	0	-	2	gene_id "ENSMUSG00000021027.19"; transcript_id "ENSMUST00000219432.2"; gene_type "protein_coding"; gene_name "Ralgapa1"; transcript_type "protein_coding"; transcript_name "Ralgapa1-203"; exon_number 22; exon_id "ENSMUSE00000532167.4"; level 2; protein_id "ENSMUSP00000151857.2"; transcript_support_level "5"; mgi_id "MGI:1931050"; tag "basic"; havana_gene "OTTMUSG00000065452.1"; havana_transcript "OTTMUST00000159455.1";
chr12	ENSEMBL_gcm37	exon	55759419	55759571	0.367060915218911	-	.	gene_id "ENSMUSG00000021027.19"; transcript_id "ENSMUSG00000021027.19_tx_10"; exon_id "chr12_55759419_55759571_-"; exonnum "22"; txlen "8453";
chr12	ENSEMBL_gcm37	exon	55759419	55759571	0.367060915218911	-	.	gene_id "ENSMUSG00000021027.19"; transcript_id "ENSMUSG00000021027.19_tx_9"; exon_id "chr12_55759419_55759571_-"; exonnum "22"; txlen "7085";
chr12	HAVANA	exon	55763747	55763923	0	-	.	gene_id "ENSMUSG00000021027.19"; transcript_id "ENSMUST00000220367.2"; gene_type "protein_coding"; gene_name "Ralgapa1"; transcript_type "protein_coding"; transcript_name "Ralgapa1-210"; exon_number 20; exon_id "ENSMUSE00000314847.4"; level 2; protein_id "ENSMUSP00000151498.2"; transcript_support_level "5"; mgi_id "MGI:1931050"; tag "basic"; tag "appris_principal_1"; havana_gene "OTTMUSG00000065452.1"; havana_transcript "OTTMUST00000159450.1";
chr12	HAVANA	CDS	55763747	55763923	0	-	2	gene_id "ENSMUSG00000021027.19"; transcript_id "ENSMUST00000220367.2"; gene_type "protein_coding"; gene_name "Ralgapa1"; transcript_type "protein_coding"; transcript_name "Ralgapa1-210"; exon_number 20; exon_id "ENSMUSE00000314847.4"; level 2; protein_id "ENSMUSP00000151498.2"; transcript_support_level "5"; mgi_id "MGI:1931050"; tag "basic"; tag "appris_principal_1"; havana_gene "OTTMUSG00000065452.1"; havana_transcript "OTTMUST00000159450.1";
chr12	HAVANA	exon	55763747	55763923	0	-	.	gene_id "ENSMUSG00000021027.19"; transcript_id "ENSMUST00000226244.2"; gene_type "protein_coding"; gene_name "Ralgapa1"; transcript_type "protein_coding"; transcript_name "Ralgapa1-211"; exon_number 20; exon_id "ENSMUSE00000314847.4"; level 2; protein_id "ENSMUSP00000154749.2"; mgi_id "MGI:1931050"; tag "inferred_transcript_model"; tag "non_submitted_evidence"; tag "basic"; tag "Ensembl_canonical"; tag "GENCODE_Primary"; havana_gene "OTTMUSG00000065452.1"; havana_transcript "OTTMUST00000169243.1";
chr12	HAVANA	CDS	55763747	55763923	0	-	2	gene_id "ENSMUSG00000021027.19"; transcript_id "ENSMUST00000226244.2"; gene_type "protein_coding"; gene_name "Ralgapa1"; transcript_type "protein_coding"; transcript_name "Ralgapa1-211"; exon_number 20; exon_id "ENSMUSE00000314847.4"; level 2; protein_id "ENSMUSP00000154749.2"; mgi_id "MGI:1931050"; tag "inferred_transcript_model"; tag "non_submitted_evidence"; tag "basic"; tag "Ensembl_canonical"; tag "GENCODE_Primary"; havana_gene "OTTMUSG00000065452.1"; havana_transcript "OTTMUST00000169243.1";
chr12	HAVANA	exon	55763747	55763923	0	-	.	gene_id "ENSMUSG00000021027.19"; transcript_id "ENSMUST00000085385.7"; gene_type "protein_coding"; gene_name "Ralgapa1"; transcript_type "protein_coding"; transcript_name "Ralgapa1-201"; exon_number 20; exon_id "ENSMUSE00000314847.4"; level 2; protein_id "ENSMUSP00000082503.6"; transcript_support_level "1"; mgi_id "MGI:1931050"; tag "basic"; tag "CCDS"; ccdsid "CCDS36452.1"; havana_gene "OTTMUSG00000065452.1"; havana_transcript "OTTMUST00000159451.1";
chr12	HAVANA	CDS	55763747	55763923	0	-	2	gene_id "ENSMUSG00000021027.19"; transcript_id "ENSMUST00000085385.7"; gene_type "protein_coding"; gene_name "Ralgapa1"; transcript_type "protein_coding"; transcript_name "Ralgapa1-201"; exon_number 20; exon_id "ENSMUSE00000314847.4"; level 2; protein_id "ENSMUSP00000082503.6"; transcript_support_level "1"; mgi_id "MGI:1931050"; tag "basic"; tag "CCDS"; ccdsid "CCDS36452.1"; havana_gene "OTTMUSG00000065452.1"; havana_transcript "OTTMUST00000159451.1";
chr12	HAVANA	exon	55763747	55763923	0	-	.	gene_id "ENSMUSG00000021027.19"; transcript_id "ENSMUST00000219432.2"; gene_type "protein_coding"; gene_name "Ralgapa1"; transcript_type "protein_coding"; transcript_name "Ralgapa1-203"; exon_number 21; exon_id "ENSMUSE00000314847.4"; level 2; protein_id "ENSMUSP00000151857.2"; transcript_support_level "5"; mgi_id "MGI:1931050"; tag "basic"; havana_gene "OTTMUSG00000065452.1"; havana_transcript "OTTMUST00000159455.1";
chr12	HAVANA	CDS	55763747	55763923	0	-	2	gene_id "ENSMUSG00000021027.19"; transcript_id "ENSMUST00000219432.2"; gene_type "protein_coding"; gene_name "Ralgapa1"; transcript_type "protein_coding"; transcript_name "Ralgapa1-203"; exon_number 21; exon_id "ENSMUSE00000314847.4"; level 2; protein_id "ENSMUSP00000151857.2"; transcript_support_level "5"; mgi_id "MGI:1931050"; tag "basic"; havana_gene "OTTMUSG00000065452.1"; havana_transcript "OTTMUST00000159455.1";
chr12	HAVANA	exon	55763747	55763923	0	-	.	gene_id "ENSMUSG00000021027.19"; transcript_id "ENSMUST00000219529.2"; gene_type "protein_coding"; gene_name "Ralgapa1"; transcript_type "retained_intron"; transcript_name "Ralgapa1-206"; exon_number 20; exon_id "ENSMUSE00001411097.2"; level 2; transcript_support_level "1"; mgi_id "MGI:1931050"; havana_gene "OTTMUSG00000065452.1"; havana_transcript "OTTMUST00000159459.1";
chr12	ENSEMBL_gcm37	exon	55763747	55763923	0.367060915218911	-	.	gene_id "ENSMUSG00000021027.19"; transcript_id "ENSMUSG00000021027.19_tx_10"; exon_id "chr12_55763747_55763923_-"; exonnum "21"; txlen "8453";
chr12	ENSEMBL_gcm37	exon	55763747	55763923	0.367060915218911	-	.	gene_id "ENSMUSG00000021027.19"; transcript_id "ENSMUSG00000021027.19_tx_9"; exon_id "chr12_55763747_55763923_-"; exonnum "21"; txlen "7085";
chr12	HAVANA	exon	55764878	55765094	0	-	.	gene_id "ENSMUSG00000021027.19"; transcript_id "ENSMUST00000220367.2"; gene_type "protein_coding"; gene_name "Ralgapa1"; transcript_type "protein_coding"; transcript_name "Ralgapa1-210"; exon_number 19; exon_id "ENSMUSE00000314854.5"; level 2; protein_id "ENSMUSP00000151498.2"; transcript_support_level "5"; mgi_id "MGI:1931050"; tag "basic"; tag "appris_principal_1"; havana_gene "OTTMUSG00000065452.1"; havana_transcript "OTTMUST00000159450.1";
chr12	HAVANA	CDS	55764878	55765094	0	-	0	gene_id "ENSMUSG00000021027.19"; transcript_id "ENSMUST00000220367.2"; gene_type "protein_coding"; gene_name "Ralgapa1"; transcript_type "protein_coding"; transcript_name "Ralgapa1-210"; exon_number 19; exon_id "ENSMUSE00000314854.5"; level 2; protein_id "ENSMUSP00000151498.2"; transcript_support_level "5"; mgi_id "MGI:1931050"; tag "basic"; tag "appris_principal_1"; havana_gene "OTTMUSG00000065452.1"; havana_transcript "OTTMUST00000159450.1";
chr12	HAVANA	exon	55764878	55765094	0	-	.	gene_id "ENSMUSG00000021027.19"; transcript_id "ENSMUST00000226244.2"; gene_type "protein_coding"; gene_name "Ralgapa1"; transcript_type "protein_coding"; transcript_name "Ralgapa1-211"; exon_number 19; exon_id "ENSMUSE00000314854.5"; level 2; protein_id "ENSMUSP00000154749.2"; mgi_id "MGI:1931050"; tag "inferred_transcript_model"; tag "non_submitted_evidence"; tag "basic"; tag "Ensembl_canonical"; tag "GENCODE_Primary"; havana_gene "OTTMUSG00000065452.1"; havana_transcript "OTTMUST00000169243.1";
chr12	HAVANA	CDS	55764878	55765094	0	-	0	gene_id "ENSMUSG00000021027.19"; transcript_id "ENSMUST00000226244.2"; gene_type "protein_coding"; gene_name "Ralgapa1"; transcript_type "protein_coding"; transcript_name "Ralgapa1-211"; exon_number 19; exon_id "ENSMUSE00000314854.5"; level 2; protein_id "ENSMUSP00000154749.2"; mgi_id "MGI:1931050"; tag "inferred_transcript_model"; tag "non_submitted_evidence"; tag "basic"; tag "Ensembl_canonical"; tag "GENCODE_Primary"; havana_gene "OTTMUSG00000065452.1"; havana_transcript "OTTMUST00000169243.1";
chr12	HAVANA	exon	55764878	55765094	0	-	.	gene_id "ENSMUSG00000021027.19"; transcript_id "ENSMUST00000085385.7"; gene_type "protein_coding"; gene_name "Ralgapa1"; transcript_type "protein_coding"; transcript_name "Ralgapa1-201"; exon_number 19; exon_id "ENSMUSE00000314854.5"; level 2; protein_id "ENSMUSP00000082503.6"; transcript_support_level "1"; mgi_id "MGI:1931050"; tag "basic"; tag "CCDS"; ccdsid "CCDS36452.1"; havana_gene "OTTMUSG00000065452.1"; havana_transcript "OTTMUST00000159451.1";
chr12	HAVANA	CDS	55764878	55765094	0	-	0	gene_id "ENSMUSG00000021027.19"; transcript_id "ENSMUST00000085385.7"; gene_type "protein_coding"; gene_name "Ralgapa1"; transcript_type "protein_coding"; transcript_name "Ralgapa1-201"; exon_number 19; exon_id "ENSMUSE00000314854.5"; level 2; protein_id "ENSMUSP00000082503.6"; transcript_support_level "1"; mgi_id "MGI:1931050"; tag "basic"; tag "CCDS"; ccdsid "CCDS36452.1"; havana_gene "OTTMUSG00000065452.1"; havana_transcript "OTTMUST00000159451.1";
chr12	HAVANA	exon	55764878	55765094	0	-	.	gene_id "ENSMUSG00000021027.19"; transcript_id "ENSMUST00000219432.2"; gene_type "protein_coding"; gene_name "Ralgapa1"; transcript_type "protein_coding"; transcript_name "Ralgapa1-203"; exon_number 20; exon_id "ENSMUSE00000314854.5"; level 2; protein_id "ENSMUSP00000151857.2"; transcript_support_level "5"; mgi_id "MGI:1931050"; tag "basic"; havana_gene "OTTMUSG00000065452.1"; havana_transcript "OTTMUST00000159455.1";
chr12	HAVANA	CDS	55764878	55765094	0	-	0	gene_id "ENSMUSG00000021027.19"; transcript_id "ENSMUST00000219432.2"; gene_type "protein_coding"; gene_name "Ralgapa1"; transcript_type "protein_coding"; transcript_name "Ralgapa1-203"; exon_number 20; exon_id "ENSMUSE00000314854.5"; level 2; protein_id "ENSMUSP00000151857.2"; transcript_support_level "5"; mgi_id "MGI:1931050"; tag "basic"; havana_gene "OTTMUSG00000065452.1"; havana_transcript "OTTMUST00000159455.1";
chr12	HAVANA	exon	55764878	55765094	0	-	.	gene_id "ENSMUSG00000021027.19"; transcript_id "ENSMUST00000219529.2"; gene_type "protein_coding"; gene_name "Ralgapa1"; transcript_type "retained_intron"; transcript_name "Ralgapa1-206"; exon_number 19; exon_id "ENSMUSE00001410288.2"; level 2; transcript_support_level "1"; mgi_id "MGI:1931050"; havana_gene "OTTMUSG00000065452.1"; havana_transcript "OTTMUST00000159459.1";
chr12	ENSEMBL_gcm37	exon	55764878	55765094	0.367060915218911	-	.	gene_id "ENSMUSG00000021027.19"; transcript_id "ENSMUSG00000021027.19_tx_10"; exon_id "chr12_55764878_55765094_-"; exonnum "20"; txlen "8453";
chr12	ENSEMBL_gcm37	exon	55764878	55765094	0.367060915218911	-	.	gene_id "ENSMUSG00000021027.19"; transcript_id "ENSMUSG00000021027.19_tx_9"; exon_id "chr12_55764878_55765094_-"; exonnum "20"; txlen "7085";
chr12	HAVANA	exon	55766369	55766493	0	-	.	gene_id "ENSMUSG00000021027.19"; transcript_id "ENSMUST00000220367.2"; gene_type "protein_coding"; gene_name "Ralgapa1"; transcript_type "protein_coding"; transcript_name "Ralgapa1-210"; exon_number 18; exon_id "ENSMUSE00000448569.4"; level 2; protein_id "ENSMUSP00000151498.2"; transcript_support_level "5"; mgi_id "MGI:1931050"; tag "basic"; tag "appris_principal_1"; havana_gene "OTTMUSG00000065452.1"; havana_transcript "OTTMUST00000159450.1";
chr12	HAVANA	CDS	55766369	55766493	0	-	2	gene_id "ENSMUSG00000021027.19"; transcript_id "ENSMUST00000220367.2"; gene_type "protein_coding"; gene_name "Ralgapa1"; transcript_type "protein_coding"; transcript_name "Ralgapa1-210"; exon_number 18; exon_id "ENSMUSE00000448569.4"; level 2; protein_id "ENSMUSP00000151498.2"; transcript_support_level "5"; mgi_id "MGI:1931050"; tag "basic"; tag "appris_principal_1"; havana_gene "OTTMUSG00000065452.1"; havana_transcript "OTTMUST00000159450.1";
chr12	HAVANA	exon	55766369	55766493	0	-	.	gene_id "ENSMUSG00000021027.19"; transcript_id "ENSMUST00000226244.2"; gene_type "protein_coding"; gene_name "Ralgapa1"; transcript_type "protein_coding"; transcript_name "Ralgapa1-211"; exon_number 18; exon_id "ENSMUSE00000448569.4"; level 2; protein_id "ENSMUSP00000154749.2"; mgi_id "MGI:1931050"; tag "inferred_transcript_model"; tag "non_submitted_evidence"; tag "basic"; tag "Ensembl_canonical"; tag "GENCODE_Primary"; havana_gene "OTTMUSG00000065452.1"; havana_transcript "OTTMUST00000169243.1";
chr12	HAVANA	CDS	55766369	55766493	0	-	2	gene_id "ENSMUSG00000021027.19"; transcript_id "ENSMUST00000226244.2"; gene_type "protein_coding"; gene_name "Ralgapa1"; transcript_type "protein_coding"; transcript_name "Ralgapa1-211"; exon_number 18; exon_id "ENSMUSE00000448569.4"; level 2; protein_id "ENSMUSP00000154749.2"; mgi_id "MGI:1931050"; tag "inferred_transcript_model"; tag "non_submitted_evidence"; tag "basic"; tag "Ensembl_canonical"; tag "GENCODE_Primary"; havana_gene "OTTMUSG00000065452.1"; havana_transcript "OTTMUST00000169243.1";
chr12	HAVANA	exon	55766369	55766493	0	-	.	gene_id "ENSMUSG00000021027.19"; transcript_id "ENSMUST00000085385.7"; gene_type "protein_coding"; gene_name "Ralgapa1"; transcript_type "protein_coding"; transcript_name "Ralgapa1-201"; exon_number 18; exon_id "ENSMUSE00000448569.4"; level 2; protein_id "ENSMUSP00000082503.6"; transcript_support_level "1"; mgi_id "MGI:1931050"; tag "basic"; tag "CCDS"; ccdsid "CCDS36452.1"; havana_gene "OTTMUSG00000065452.1"; havana_transcript "OTTMUST00000159451.1";
chr12	HAVANA	CDS	55766369	55766493	0	-	2	gene_id "ENSMUSG00000021027.19"; transcript_id "ENSMUST00000085385.7"; gene_type "protein_coding"; gene_name "Ralgapa1"; transcript_type "protein_coding"; transcript_name "Ralgapa1-201"; exon_number 18; exon_id "ENSMUSE00000448569.4"; level 2; protein_id "ENSMUSP00000082503.6"; transcript_support_level "1"; mgi_id "MGI:1931050"; tag "basic"; tag "CCDS"; ccdsid "CCDS36452.1"; havana_gene "OTTMUSG00000065452.1"; havana_transcript "OTTMUST00000159451.1";
chr12	HAVANA	exon	55766369	55766493	0	-	.	gene_id "ENSMUSG00000021027.19"; transcript_id "ENSMUST00000219432.2"; gene_type "protein_coding"; gene_name "Ralgapa1"; transcript_type "protein_coding"; transcript_name "Ralgapa1-203"; exon_number 19; exon_id "ENSMUSE00000448569.4"; level 2; protein_id "ENSMUSP00000151857.2"; transcript_support_level "5"; mgi_id "MGI:1931050"; tag "basic"; havana_gene "OTTMUSG00000065452.1"; havana_transcript "OTTMUST00000159455.1";
chr12	HAVANA	CDS	55766369	55766493	0	-	2	gene_id "ENSMUSG00000021027.19"; transcript_id "ENSMUST00000219432.2"; gene_type "protein_coding"; gene_name "Ralgapa1"; transcript_type "protein_coding"; transcript_name "Ralgapa1-203"; exon_number 19; exon_id "ENSMUSE00000448569.4"; level 2; protein_id "ENSMUSP00000151857.2"; transcript_support_level "5"; mgi_id "MGI:1931050"; tag "basic"; havana_gene "OTTMUSG00000065452.1"; havana_transcript "OTTMUST00000159455.1";
chr12	HAVANA	exon	55766369	55766493	0	-	.	gene_id "ENSMUSG00000021027.19"; transcript_id "ENSMUST00000219529.2"; gene_type "protein_coding"; gene_name "Ralgapa1"; transcript_type "retained_intron"; transcript_name "Ralgapa1-206"; exon_number 18; exon_id "ENSMUSE00001405859.2"; level 2; transcript_support_level "1"; mgi_id "MGI:1931050"; havana_gene "OTTMUSG00000065452.1"; havana_transcript "OTTMUST00000159459.1";
chr12	ENSEMBL_gcm37	exon	55766369	55766493	0.367060915218911	-	.	gene_id "ENSMUSG00000021027.19"; transcript_id "ENSMUSG00000021027.19_tx_10"; exon_id "chr12_55766369_55766493_-"; exonnum "19"; txlen "8453";
chr12	ENSEMBL_gcm37	exon	55766369	55766493	0.367060915218911	-	.	gene_id "ENSMUSG00000021027.19"; transcript_id "ENSMUSG00000021027.19_tx_9"; exon_id "chr12_55766369_55766493_-"; exonnum "19"; txlen "7085";
chr12	HAVANA	exon	55768191	55769726	0	-	.	gene_id "ENSMUSG00000021027.19"; transcript_id "ENSMUST00000226244.2"; gene_type "protein_coding"; gene_name "Ralgapa1"; transcript_type "protein_coding"; transcript_name "Ralgapa1-211"; exon_number 17; exon_id "ENSMUSE00001429587.2"; level 2; protein_id "ENSMUSP00000154749.2"; mgi_id "MGI:1931050"; tag "inferred_transcript_model"; tag "non_submitted_evidence"; tag "basic"; tag "Ensembl_canonical"; tag "GENCODE_Primary"; havana_gene "OTTMUSG00000065452.1"; havana_transcript "OTTMUST00000169243.1";
chr12	HAVANA	CDS	55768191	55769726	0	-	2	gene_id "ENSMUSG00000021027.19"; transcript_id "ENSMUST00000226244.2"; gene_type "protein_coding"; gene_name "Ralgapa1"; transcript_type "protein_coding"; transcript_name "Ralgapa1-211"; exon_number 17; exon_id "ENSMUSE00001429587.2"; level 2; protein_id "ENSMUSP00000154749.2"; mgi_id "MGI:1931050"; tag "inferred_transcript_model"; tag "non_submitted_evidence"; tag "basic"; tag "Ensembl_canonical"; tag "GENCODE_Primary"; havana_gene "OTTMUSG00000065452.1"; havana_transcript "OTTMUST00000169243.1";
chr12	ENSEMBL_gcm37	exon	55768191	55769726	0.367060915218911	-	.	gene_id "ENSMUSG00000021027.19"; transcript_id "ENSMUSG00000021027.19_tx_10"; exon_id "chr12_55768191_55769726_-"; exonnum "18"; txlen "8453";
chr12	HAVANA	exon	55768964	55769726	0	-	.	gene_id "ENSMUSG00000021027.19"; transcript_id "ENSMUST00000219542.2"; gene_type "protein_coding"; gene_name "Ralgapa1"; transcript_type "retained_intron"; transcript_name "Ralgapa1-207"; exon_number 17; exon_id "ENSMUSE00001412527.2"; level 2; transcript_support_level "1"; mgi_id "MGI:1931050"; havana_gene "OTTMUSG00000065452.1"; havana_transcript "OTTMUST00000159460.1";
chr12	HAVANA	transcript	55768964	55867952	0	-	.	gene_id "ENSMUSG00000021027.19"; transcript_id "ENSMUST00000219542.2"; gene_type "protein_coding"; gene_name "Ralgapa1"; transcript_type "retained_intron"; transcript_name "Ralgapa1-207"; level 2; transcript_support_level "1"; mgi_id "MGI:1931050"; havana_gene "OTTMUSG00000065452.1"; havana_transcript "OTTMUST00000159460.1";
chr12	HAVANA	exon	55769559	55769726	0	-	.	gene_id "ENSMUSG00000021027.19"; transcript_id "ENSMUST00000220367.2"; gene_type "protein_coding"; gene_name "Ralgapa1"; transcript_type "protein_coding"; transcript_name "Ralgapa1-210"; exon_number 17; exon_id "ENSMUSE00000448576.4"; level 2; protein_id "ENSMUSP00000151498.2"; transcript_support_level "5"; mgi_id "MGI:1931050"; tag "basic"; tag "appris_principal_1"; havana_gene "OTTMUSG00000065452.1"; havana_transcript "OTTMUST00000159450.1";
chr12	HAVANA	CDS	55769559	55769726	0	-	2	gene_id "ENSMUSG00000021027.19"; transcript_id "ENSMUST00000220367.2"; gene_type "protein_coding"; gene_name "Ralgapa1"; transcript_type "protein_coding"; transcript_name "Ralgapa1-210"; exon_number 17; exon_id "ENSMUSE00000448576.4"; level 2; protein_id "ENSMUSP00000151498.2"; transcript_support_level "5"; mgi_id "MGI:1931050"; tag "basic"; tag "appris_principal_1"; havana_gene "OTTMUSG00000065452.1"; havana_transcript "OTTMUST00000159450.1";
chr12	HAVANA	exon	55769559	55769726	0	-	.	gene_id "ENSMUSG00000021027.19"; transcript_id "ENSMUST00000085385.7"; gene_type "protein_coding"; gene_name "Ralgapa1"; transcript_type "protein_coding"; transcript_name "Ralgapa1-201"; exon_number 17; exon_id "ENSMUSE00000448576.4"; level 2; protein_id "ENSMUSP00000082503.6"; transcript_support_level "1"; mgi_id "MGI:1931050"; tag "basic"; tag "CCDS"; ccdsid "CCDS36452.1"; havana_gene "OTTMUSG00000065452.1"; havana_transcript "OTTMUST00000159451.1";
chr12	HAVANA	CDS	55769559	55769726	0	-	2	gene_id "ENSMUSG00000021027.19"; transcript_id "ENSMUST00000085385.7"; gene_type "protein_coding"; gene_name "Ralgapa1"; transcript_type "protein_coding"; transcript_name "Ralgapa1-201"; exon_number 17; exon_id "ENSMUSE00000448576.4"; level 2; protein_id "ENSMUSP00000082503.6"; transcript_support_level "1"; mgi_id "MGI:1931050"; tag "basic"; tag "CCDS"; ccdsid "CCDS36452.1"; havana_gene "OTTMUSG00000065452.1"; havana_transcript "OTTMUST00000159451.1";
chr12	HAVANA	exon	55769559	55769726	0	-	.	gene_id "ENSMUSG00000021027.19"; transcript_id "ENSMUST00000219432.2"; gene_type "protein_coding"; gene_name "Ralgapa1"; transcript_type "protein_coding"; transcript_name "Ralgapa1-203"; exon_number 18; exon_id "ENSMUSE00000448576.4"; level 2; protein_id "ENSMUSP00000151857.2"; transcript_support_level "5"; mgi_id "MGI:1931050"; tag "basic"; havana_gene "OTTMUSG00000065452.1"; havana_transcript "OTTMUST00000159455.1";
chr12	HAVANA	CDS	55769559	55769726	0	-	2	gene_id "ENSMUSG00000021027.19"; transcript_id "ENSMUST00000219432.2"; gene_type "protein_coding"; gene_name "Ralgapa1"; transcript_type "protein_coding"; transcript_name "Ralgapa1-203"; exon_number 18; exon_id "ENSMUSE00000448576.4"; level 2; protein_id "ENSMUSP00000151857.2"; transcript_support_level "5"; mgi_id "MGI:1931050"; tag "basic"; havana_gene "OTTMUSG00000065452.1"; havana_transcript "OTTMUST00000159455.1";
chr12	HAVANA	exon	55769559	55769726	0	-	.	gene_id "ENSMUSG00000021027.19"; transcript_id "ENSMUST00000219529.2"; gene_type "protein_coding"; gene_name "Ralgapa1"; transcript_type "retained_intron"; transcript_name "Ralgapa1-206"; exon_number 17; exon_id "ENSMUSE00001408361.2"; level 2; transcript_support_level "1"; mgi_id "MGI:1931050"; havana_gene "OTTMUSG00000065452.1"; havana_transcript "OTTMUST00000159459.1";
chr12	ENSEMBL_gcm37	exon	55769559	55769726	0.367060915218911	-	.	gene_id "ENSMUSG00000021027.19"; transcript_id "ENSMUSG00000021027.19_tx_9"; exon_id "chr12_55769559_55769726_-"; exonnum "18"; txlen "7085";
chr12	HAVANA	exon	55781819	55781959	0	-	.	gene_id "ENSMUSG00000021027.19"; transcript_id "ENSMUST00000219432.2"; gene_type "protein_coding"; gene_name "Ralgapa1"; transcript_type "protein_coding"; transcript_name "Ralgapa1-203"; exon_number 17; exon_id "ENSMUSE00001412022.2"; level 2; protein_id "ENSMUSP00000151857.2"; transcript_support_level "5"; mgi_id "MGI:1931050"; tag "basic"; havana_gene "OTTMUSG00000065452.1"; havana_transcript "OTTMUST00000159455.1";
chr12	HAVANA	CDS	55781819	55781959	0	-	2	gene_id "ENSMUSG00000021027.19"; transcript_id "ENSMUST00000219432.2"; gene_type "protein_coding"; gene_name "Ralgapa1"; transcript_type "protein_coding"; transcript_name "Ralgapa1-203"; exon_number 17; exon_id "ENSMUSE00001412022.2"; level 2; protein_id "ENSMUSP00000151857.2"; transcript_support_level "5"; mgi_id "MGI:1931050"; tag "basic"; havana_gene "OTTMUSG00000065452.1"; havana_transcript "OTTMUST00000159455.1";
chr12	ENSEMBL_gcm37	exon	55781819	55781959	0.367060915218911	-	.	gene_id "ENSMUSG00000021027.19"; transcript_id "ENSMUSG00000021027.19_tx_10"; exon_id "chr12_55781819_55781959_-"; exonnum "17"; txlen "8453";
chr12	ENSEMBL_gcm37	exon	55781819	55781959	0.367060915218911	-	.	gene_id "ENSMUSG00000021027.19"; transcript_id "ENSMUSG00000021027.19_tx_9"; exon_id "chr12_55781819_55781959_-"; exonnum "17"; txlen "7085";
chr12	HAVANA	exon	55784996	55785157	0	-	.	gene_id "ENSMUSG00000021027.19"; transcript_id "ENSMUST00000220367.2"; gene_type "protein_coding"; gene_name "Ralgapa1"; transcript_type "protein_coding"; transcript_name "Ralgapa1-210"; exon_number 16; exon_id "ENSMUSE00000448584.4"; level 2; protein_id "ENSMUSP00000151498.2"; transcript_support_level "5"; mgi_id "MGI:1931050"; tag "basic"; tag "appris_principal_1"; havana_gene "OTTMUSG00000065452.1"; havana_transcript "OTTMUST00000159450.1";
chr12	HAVANA	CDS	55784996	55785157	0	-	2	gene_id "ENSMUSG00000021027.19"; transcript_id "ENSMUST00000220367.2"; gene_type "protein_coding"; gene_name "Ralgapa1"; transcript_type "protein_coding"; transcript_name "Ralgapa1-210"; exon_number 16; exon_id "ENSMUSE00000448584.4"; level 2; protein_id "ENSMUSP00000151498.2"; transcript_support_level "5"; mgi_id "MGI:1931050"; tag "basic"; tag "appris_principal_1"; havana_gene "OTTMUSG00000065452.1"; havana_transcript "OTTMUST00000159450.1";
chr12	HAVANA	exon	55784996	55785157	0	-	.	gene_id "ENSMUSG00000021027.19"; transcript_id "ENSMUST00000226244.2"; gene_type "protein_coding"; gene_name "Ralgapa1"; transcript_type "protein_coding"; transcript_name "Ralgapa1-211"; exon_number 16; exon_id "ENSMUSE00000448584.4"; level 2; protein_id "ENSMUSP00000154749.2"; mgi_id "MGI:1931050"; tag "inferred_transcript_model"; tag "non_submitted_evidence"; tag "basic"; tag "Ensembl_canonical"; tag "GENCODE_Primary"; havana_gene "OTTMUSG00000065452.1"; havana_transcript "OTTMUST00000169243.1";
chr12	HAVANA	CDS	55784996	55785157	0	-	2	gene_id "ENSMUSG00000021027.19"; transcript_id "ENSMUST00000226244.2"; gene_type "protein_coding"; gene_name "Ralgapa1"; transcript_type "protein_coding"; transcript_name "Ralgapa1-211"; exon_number 16; exon_id "ENSMUSE00000448584.4"; level 2; protein_id "ENSMUSP00000154749.2"; mgi_id "MGI:1931050"; tag "inferred_transcript_model"; tag "non_submitted_evidence"; tag "basic"; tag "Ensembl_canonical"; tag "GENCODE_Primary"; havana_gene "OTTMUSG00000065452.1"; havana_transcript "OTTMUST00000169243.1";
chr12	HAVANA	exon	55784996	55785157	0	-	.	gene_id "ENSMUSG00000021027.19"; transcript_id "ENSMUST00000085385.7"; gene_type "protein_coding"; gene_name "Ralgapa1"; transcript_type "protein_coding"; transcript_name "Ralgapa1-201"; exon_number 16; exon_id "ENSMUSE00000448584.4"; level 2; protein_id "ENSMUSP00000082503.6"; transcript_support_level "1"; mgi_id "MGI:1931050"; tag "basic"; tag "CCDS"; ccdsid "CCDS36452.1"; havana_gene "OTTMUSG00000065452.1"; havana_transcript "OTTMUST00000159451.1";
chr12	HAVANA	CDS	55784996	55785157	0	-	2	gene_id "ENSMUSG00000021027.19"; transcript_id "ENSMUST00000085385.7"; gene_type "protein_coding"; gene_name "Ralgapa1"; transcript_type "protein_coding"; transcript_name "Ralgapa1-201"; exon_number 16; exon_id "ENSMUSE00000448584.4"; level 2; protein_id "ENSMUSP00000082503.6"; transcript_support_level "1"; mgi_id "MGI:1931050"; tag "basic"; tag "CCDS"; ccdsid "CCDS36452.1"; havana_gene "OTTMUSG00000065452.1"; havana_transcript "OTTMUST00000159451.1";
chr12	HAVANA	exon	55784996	55785157	0	-	.	gene_id "ENSMUSG00000021027.19"; transcript_id "ENSMUST00000219432.2"; gene_type "protein_coding"; gene_name "Ralgapa1"; transcript_type "protein_coding"; transcript_name "Ralgapa1-203"; exon_number 16; exon_id "ENSMUSE00000448584.4"; level 2; protein_id "ENSMUSP00000151857.2"; transcript_support_level "5"; mgi_id "MGI:1931050"; tag "basic"; havana_gene "OTTMUSG00000065452.1"; havana_transcript "OTTMUST00000159455.1";
chr12	HAVANA	CDS	55784996	55785157	0	-	2	gene_id "ENSMUSG00000021027.19"; transcript_id "ENSMUST00000219432.2"; gene_type "protein_coding"; gene_name "Ralgapa1"; transcript_type "protein_coding"; transcript_name "Ralgapa1-203"; exon_number 16; exon_id "ENSMUSE00000448584.4"; level 2; protein_id "ENSMUSP00000151857.2"; transcript_support_level "5"; mgi_id "MGI:1931050"; tag "basic"; havana_gene "OTTMUSG00000065452.1"; havana_transcript "OTTMUST00000159455.1";
chr12	HAVANA	exon	55784996	55785157	0	-	.	gene_id "ENSMUSG00000021027.19"; transcript_id "ENSMUST00000219529.2"; gene_type "protein_coding"; gene_name "Ralgapa1"; transcript_type "retained_intron"; transcript_name "Ralgapa1-206"; exon_number 16; exon_id "ENSMUSE00001412276.2"; level 2; transcript_support_level "1"; mgi_id "MGI:1931050"; havana_gene "OTTMUSG00000065452.1"; havana_transcript "OTTMUST00000159459.1";
chr12	HAVANA	exon	55784996	55785157	0	-	.	gene_id "ENSMUSG00000021027.19"; transcript_id "ENSMUST00000219542.2"; gene_type "protein_coding"; gene_name "Ralgapa1"; transcript_type "retained_intron"; transcript_name "Ralgapa1-207"; exon_number 16; exon_id "ENSMUSE00001412276.2"; level 2; transcript_support_level "1"; mgi_id "MGI:1931050"; havana_gene "OTTMUSG00000065452.1"; havana_transcript "OTTMUST00000159460.1";
chr12	ENSEMBL_gcm37	exon	55784996	55785157	0.367060915218911	-	.	gene_id "ENSMUSG00000021027.19"; transcript_id "ENSMUSG00000021027.19_tx_10"; exon_id "chr12_55784996_55785157_-"; exonnum "16"; txlen "8453";
chr12	ENSEMBL_gcm37	exon	55784996	55785157	0.367060915218911	-	.	gene_id "ENSMUSG00000021027.19"; transcript_id "ENSMUSG00000021027.19_tx_9"; exon_id "chr12_55784996_55785157_-"; exonnum "16"; txlen "7085";
chr12	HAVANA	exon	55786117	55786354	0	-	.	gene_id "ENSMUSG00000021027.19"; transcript_id "ENSMUST00000220367.2"; gene_type "protein_coding"; gene_name "Ralgapa1"; transcript_type "protein_coding"; transcript_name "Ralgapa1-210"; exon_number 15; exon_id "ENSMUSE00000448591.4"; level 2; protein_id "ENSMUSP00000151498.2"; transcript_support_level "5"; mgi_id "MGI:1931050"; tag "basic"; tag "appris_principal_1"; havana_gene "OTTMUSG00000065452.1"; havana_transcript "OTTMUST00000159450.1";
chr12	HAVANA	CDS	55786117	55786354	0	-	0	gene_id "ENSMUSG00000021027.19"; transcript_id "ENSMUST00000220367.2"; gene_type "protein_coding"; gene_name "Ralgapa1"; transcript_type "protein_coding"; transcript_name "Ralgapa1-210"; exon_number 15; exon_id "ENSMUSE00000448591.4"; level 2; protein_id "ENSMUSP00000151498.2"; transcript_support_level "5"; mgi_id "MGI:1931050"; tag "basic"; tag "appris_principal_1"; havana_gene "OTTMUSG00000065452.1"; havana_transcript "OTTMUST00000159450.1";
chr12	HAVANA	exon	55786117	55786354	0	-	.	gene_id "ENSMUSG00000021027.19"; transcript_id "ENSMUST00000226244.2"; gene_type "protein_coding"; gene_name "Ralgapa1"; transcript_type "protein_coding"; transcript_name "Ralgapa1-211"; exon_number 15; exon_id "ENSMUSE00000448591.4"; level 2; protein_id "ENSMUSP00000154749.2"; mgi_id "MGI:1931050"; tag "inferred_transcript_model"; tag "non_submitted_evidence"; tag "basic"; tag "Ensembl_canonical"; tag "GENCODE_Primary"; havana_gene "OTTMUSG00000065452.1"; havana_transcript "OTTMUST00000169243.1";
chr12	HAVANA	CDS	55786117	55786354	0	-	0	gene_id "ENSMUSG00000021027.19"; transcript_id "ENSMUST00000226244.2"; gene_type "protein_coding"; gene_name "Ralgapa1"; transcript_type "protein_coding"; transcript_name "Ralgapa1-211"; exon_number 15; exon_id "ENSMUSE00000448591.4"; level 2; protein_id "ENSMUSP00000154749.2"; mgi_id "MGI:1931050"; tag "inferred_transcript_model"; tag "non_submitted_evidence"; tag "basic"; tag "Ensembl_canonical"; tag "GENCODE_Primary"; havana_gene "OTTMUSG00000065452.1"; havana_transcript "OTTMUST00000169243.1";
chr12	HAVANA	exon	55786117	55786354	0	-	.	gene_id "ENSMUSG00000021027.19"; transcript_id "ENSMUST00000085385.7"; gene_type "protein_coding"; gene_name "Ralgapa1"; transcript_type "protein_coding"; transcript_name "Ralgapa1-201"; exon_number 15; exon_id "ENSMUSE00000448591.4"; level 2; protein_id "ENSMUSP00000082503.6"; transcript_support_level "1"; mgi_id "MGI:1931050"; tag "basic"; tag "CCDS"; ccdsid "CCDS36452.1"; havana_gene "OTTMUSG00000065452.1"; havana_transcript "OTTMUST00000159451.1";
chr12	HAVANA	CDS	55786117	55786354	0	-	0	gene_id "ENSMUSG00000021027.19"; transcript_id "ENSMUST00000085385.7"; gene_type "protein_coding"; gene_name "Ralgapa1"; transcript_type "protein_coding"; transcript_name "Ralgapa1-201"; exon_number 15; exon_id "ENSMUSE00000448591.4"; level 2; protein_id "ENSMUSP00000082503.6"; transcript_support_level "1"; mgi_id "MGI:1931050"; tag "basic"; tag "CCDS"; ccdsid "CCDS36452.1"; havana_gene "OTTMUSG00000065452.1"; havana_transcript "OTTMUST00000159451.1";
chr12	HAVANA	exon	55786117	55786354	0	-	.	gene_id "ENSMUSG00000021027.19"; transcript_id "ENSMUST00000219432.2"; gene_type "protein_coding"; gene_name "Ralgapa1"; transcript_type "protein_coding"; transcript_name "Ralgapa1-203"; exon_number 15; exon_id "ENSMUSE00000448591.4"; level 2; protein_id "ENSMUSP00000151857.2"; transcript_support_level "5"; mgi_id "MGI:1931050"; tag "basic"; havana_gene "OTTMUSG00000065452.1"; havana_transcript "OTTMUST00000159455.1";
chr12	HAVANA	CDS	55786117	55786354	0	-	0	gene_id "ENSMUSG00000021027.19"; transcript_id "ENSMUST00000219432.2"; gene_type "protein_coding"; gene_name "Ralgapa1"; transcript_type "protein_coding"; transcript_name "Ralgapa1-203"; exon_number 15; exon_id "ENSMUSE00000448591.4"; level 2; protein_id "ENSMUSP00000151857.2"; transcript_support_level "5"; mgi_id "MGI:1931050"; tag "basic"; havana_gene "OTTMUSG00000065452.1"; havana_transcript "OTTMUST00000159455.1";
chr12	HAVANA	exon	55786117	55786354	0	-	.	gene_id "ENSMUSG00000021027.19"; transcript_id "ENSMUST00000219529.2"; gene_type "protein_coding"; gene_name "Ralgapa1"; transcript_type "retained_intron"; transcript_name "Ralgapa1-206"; exon_number 15; exon_id "ENSMUSE00001412419.2"; level 2; transcript_support_level "1"; mgi_id "MGI:1931050"; havana_gene "OTTMUSG00000065452.1"; havana_transcript "OTTMUST00000159459.1";
chr12	HAVANA	exon	55786117	55786354	0	-	.	gene_id "ENSMUSG00000021027.19"; transcript_id "ENSMUST00000219542.2"; gene_type "protein_coding"; gene_name "Ralgapa1"; transcript_type "retained_intron"; transcript_name "Ralgapa1-207"; exon_number 15; exon_id "ENSMUSE00001412419.2"; level 2; transcript_support_level "1"; mgi_id "MGI:1931050"; havana_gene "OTTMUSG00000065452.1"; havana_transcript "OTTMUST00000159460.1";
chr12	ENSEMBL_gcm37	exon	55786117	55786354	0.367060915218911	-	.	gene_id "ENSMUSG00000021027.19"; transcript_id "ENSMUSG00000021027.19_tx_10"; exon_id "chr12_55786117_55786354_-"; exonnum "15"; txlen "8453";
chr12	ENSEMBL_gcm37	exon	55786117	55786354	0.367060915218911	-	.	gene_id "ENSMUSG00000021027.19"; transcript_id "ENSMUSG00000021027.19_tx_9"; exon_id "chr12_55786117_55786354_-"; exonnum "15"; txlen "7085";
chr12	HAVANA	exon	55788219	55788348	0	-	.	gene_id "ENSMUSG00000021027.19"; transcript_id "ENSMUST00000220367.2"; gene_type "protein_coding"; gene_name "Ralgapa1"; transcript_type "protein_coding"; transcript_name "Ralgapa1-210"; exon_number 14; exon_id "ENSMUSE00000532174.4"; level 2; protein_id "ENSMUSP00000151498.2"; transcript_support_level "5"; mgi_id "MGI:1931050"; tag "basic"; tag "appris_principal_1"; havana_gene "OTTMUSG00000065452.1"; havana_transcript "OTTMUST00000159450.1";
chr12	HAVANA	CDS	55788219	55788348	0	-	1	gene_id "ENSMUSG00000021027.19"; transcript_id "ENSMUST00000220367.2"; gene_type "protein_coding"; gene_name "Ralgapa1"; transcript_type "protein_coding"; transcript_name "Ralgapa1-210"; exon_number 14; exon_id "ENSMUSE00000532174.4"; level 2; protein_id "ENSMUSP00000151498.2"; transcript_support_level "5"; mgi_id "MGI:1931050"; tag "basic"; tag "appris_principal_1"; havana_gene "OTTMUSG00000065452.1"; havana_transcript "OTTMUST00000159450.1";
chr12	HAVANA	exon	55788219	55788348	0	-	.	gene_id "ENSMUSG00000021027.19"; transcript_id "ENSMUST00000226244.2"; gene_type "protein_coding"; gene_name "Ralgapa1"; transcript_type "protein_coding"; transcript_name "Ralgapa1-211"; exon_number 14; exon_id "ENSMUSE00000532174.4"; level 2; protein_id "ENSMUSP00000154749.2"; mgi_id "MGI:1931050"; tag "inferred_transcript_model"; tag "non_submitted_evidence"; tag "basic"; tag "Ensembl_canonical"; tag "GENCODE_Primary"; havana_gene "OTTMUSG00000065452.1"; havana_transcript "OTTMUST00000169243.1";
chr12	HAVANA	CDS	55788219	55788348	0	-	1	gene_id "ENSMUSG00000021027.19"; transcript_id "ENSMUST00000226244.2"; gene_type "protein_coding"; gene_name "Ralgapa1"; transcript_type "protein_coding"; transcript_name "Ralgapa1-211"; exon_number 14; exon_id "ENSMUSE00000532174.4"; level 2; protein_id "ENSMUSP00000154749.2"; mgi_id "MGI:1931050"; tag "inferred_transcript_model"; tag "non_submitted_evidence"; tag "basic"; tag "Ensembl_canonical"; tag "GENCODE_Primary"; havana_gene "OTTMUSG00000065452.1"; havana_transcript "OTTMUST00000169243.1";
chr12	HAVANA	exon	55788219	55788348	0	-	.	gene_id "ENSMUSG00000021027.19"; transcript_id "ENSMUST00000085385.7"; gene_type "protein_coding"; gene_name "Ralgapa1"; transcript_type "protein_coding"; transcript_name "Ralgapa1-201"; exon_number 14; exon_id "ENSMUSE00000532174.4"; level 2; protein_id "ENSMUSP00000082503.6"; transcript_support_level "1"; mgi_id "MGI:1931050"; tag "basic"; tag "CCDS"; ccdsid "CCDS36452.1"; havana_gene "OTTMUSG00000065452.1"; havana_transcript "OTTMUST00000159451.1";
chr12	HAVANA	CDS	55788219	55788348	0	-	1	gene_id "ENSMUSG00000021027.19"; transcript_id "ENSMUST00000085385.7"; gene_type "protein_coding"; gene_name "Ralgapa1"; transcript_type "protein_coding"; transcript_name "Ralgapa1-201"; exon_number 14; exon_id "ENSMUSE00000532174.4"; level 2; protein_id "ENSMUSP00000082503.6"; transcript_support_level "1"; mgi_id "MGI:1931050"; tag "basic"; tag "CCDS"; ccdsid "CCDS36452.1"; havana_gene "OTTMUSG00000065452.1"; havana_transcript "OTTMUST00000159451.1";
chr12	HAVANA	exon	55788219	55788348	0	-	.	gene_id "ENSMUSG00000021027.19"; transcript_id "ENSMUST00000219432.2"; gene_type "protein_coding"; gene_name "Ralgapa1"; transcript_type "protein_coding"; transcript_name "Ralgapa1-203"; exon_number 14; exon_id "ENSMUSE00000532174.4"; level 2; protein_id "ENSMUSP00000151857.2"; transcript_support_level "5"; mgi_id "MGI:1931050"; tag "basic"; havana_gene "OTTMUSG00000065452.1"; havana_transcript "OTTMUST00000159455.1";
chr12	HAVANA	CDS	55788219	55788348	0	-	1	gene_id "ENSMUSG00000021027.19"; transcript_id "ENSMUST00000219432.2"; gene_type "protein_coding"; gene_name "Ralgapa1"; transcript_type "protein_coding"; transcript_name "Ralgapa1-203"; exon_number 14; exon_id "ENSMUSE00000532174.4"; level 2; protein_id "ENSMUSP00000151857.2"; transcript_support_level "5"; mgi_id "MGI:1931050"; tag "basic"; havana_gene "OTTMUSG00000065452.1"; havana_transcript "OTTMUST00000159455.1";
chr12	HAVANA	exon	55788219	55788348	0	-	.	gene_id "ENSMUSG00000021027.19"; transcript_id "ENSMUST00000219529.2"; gene_type "protein_coding"; gene_name "Ralgapa1"; transcript_type "retained_intron"; transcript_name "Ralgapa1-206"; exon_number 14; exon_id "ENSMUSE00001409144.2"; level 2; transcript_support_level "1"; mgi_id "MGI:1931050"; havana_gene "OTTMUSG00000065452.1"; havana_transcript "OTTMUST00000159459.1";
chr12	HAVANA	exon	55788219	55788348	0	-	.	gene_id "ENSMUSG00000021027.19"; transcript_id "ENSMUST00000219542.2"; gene_type "protein_coding"; gene_name "Ralgapa1"; transcript_type "retained_intron"; transcript_name "Ralgapa1-207"; exon_number 14; exon_id "ENSMUSE00001409144.2"; level 2; transcript_support_level "1"; mgi_id "MGI:1931050"; havana_gene "OTTMUSG00000065452.1"; havana_transcript "OTTMUST00000159460.1";
chr12	ENSEMBL_gcm37	exon	55788219	55788348	0.367060915218911	-	.	gene_id "ENSMUSG00000021027.19"; transcript_id "ENSMUSG00000021027.19_tx_10"; exon_id "chr12_55788219_55788348_-"; exonnum "14"; txlen "8453";
chr12	ENSEMBL_gcm37	exon	55788219	55788348	0.367060915218911	-	.	gene_id "ENSMUSG00000021027.19"; transcript_id "ENSMUSG00000021027.19_tx_9"; exon_id "chr12_55788219_55788348_-"; exonnum "14"; txlen "7085";
chr12	HAVANA	exon	55793901	55794049	0	-	.	gene_id "ENSMUSG00000021027.19"; transcript_id "ENSMUST00000220367.2"; gene_type "protein_coding"; gene_name "Ralgapa1"; transcript_type "protein_coding"; transcript_name "Ralgapa1-210"; exon_number 13; exon_id "ENSMUSE00000475070.3"; level 2; protein_id "ENSMUSP00000151498.2"; transcript_support_level "5"; mgi_id "MGI:1931050"; tag "basic"; tag "appris_principal_1"; havana_gene "OTTMUSG00000065452.1"; havana_transcript "OTTMUST00000159450.1";
chr12	HAVANA	CDS	55793901	55794049	0	-	0	gene_id "ENSMUSG00000021027.19"; transcript_id "ENSMUST00000220367.2"; gene_type "protein_coding"; gene_name "Ralgapa1"; transcript_type "protein_coding"; transcript_name "Ralgapa1-210"; exon_number 13; exon_id "ENSMUSE00000475070.3"; level 2; protein_id "ENSMUSP00000151498.2"; transcript_support_level "5"; mgi_id "MGI:1931050"; tag "basic"; tag "appris_principal_1"; havana_gene "OTTMUSG00000065452.1"; havana_transcript "OTTMUST00000159450.1";
chr12	HAVANA	exon	55793901	55794049	0	-	.	gene_id "ENSMUSG00000021027.19"; transcript_id "ENSMUST00000226244.2"; gene_type "protein_coding"; gene_name "Ralgapa1"; transcript_type "protein_coding"; transcript_name "Ralgapa1-211"; exon_number 13; exon_id "ENSMUSE00000475070.3"; level 2; protein_id "ENSMUSP00000154749.2"; mgi_id "MGI:1931050"; tag "inferred_transcript_model"; tag "non_submitted_evidence"; tag "basic"; tag "Ensembl_canonical"; tag "GENCODE_Primary"; havana_gene "OTTMUSG00000065452.1"; havana_transcript "OTTMUST00000169243.1";
chr12	HAVANA	CDS	55793901	55794049	0	-	0	gene_id "ENSMUSG00000021027.19"; transcript_id "ENSMUST00000226244.2"; gene_type "protein_coding"; gene_name "Ralgapa1"; transcript_type "protein_coding"; transcript_name "Ralgapa1-211"; exon_number 13; exon_id "ENSMUSE00000475070.3"; level 2; protein_id "ENSMUSP00000154749.2"; mgi_id "MGI:1931050"; tag "inferred_transcript_model"; tag "non_submitted_evidence"; tag "basic"; tag "Ensembl_canonical"; tag "GENCODE_Primary"; havana_gene "OTTMUSG00000065452.1"; havana_transcript "OTTMUST00000169243.1";
chr12	HAVANA	exon	55793901	55794049	0	-	.	gene_id "ENSMUSG00000021027.19"; transcript_id "ENSMUST00000085385.7"; gene_type "protein_coding"; gene_name "Ralgapa1"; transcript_type "protein_coding"; transcript_name "Ralgapa1-201"; exon_number 13; exon_id "ENSMUSE00000475070.3"; level 2; protein_id "ENSMUSP00000082503.6"; transcript_support_level "1"; mgi_id "MGI:1931050"; tag "basic"; tag "CCDS"; ccdsid "CCDS36452.1"; havana_gene "OTTMUSG00000065452.1"; havana_transcript "OTTMUST00000159451.1";
chr12	HAVANA	CDS	55793901	55794049	0	-	0	gene_id "ENSMUSG00000021027.19"; transcript_id "ENSMUST00000085385.7"; gene_type "protein_coding"; gene_name "Ralgapa1"; transcript_type "protein_coding"; transcript_name "Ralgapa1-201"; exon_number 13; exon_id "ENSMUSE00000475070.3"; level 2; protein_id "ENSMUSP00000082503.6"; transcript_support_level "1"; mgi_id "MGI:1931050"; tag "basic"; tag "CCDS"; ccdsid "CCDS36452.1"; havana_gene "OTTMUSG00000065452.1"; havana_transcript "OTTMUST00000159451.1";
chr12	HAVANA	exon	55793901	55794049	0	-	.	gene_id "ENSMUSG00000021027.19"; transcript_id "ENSMUST00000219432.2"; gene_type "protein_coding"; gene_name "Ralgapa1"; transcript_type "protein_coding"; transcript_name "Ralgapa1-203"; exon_number 13; exon_id "ENSMUSE00000475070.3"; level 2; protein_id "ENSMUSP00000151857.2"; transcript_support_level "5"; mgi_id "MGI:1931050"; tag "basic"; havana_gene "OTTMUSG00000065452.1"; havana_transcript "OTTMUST00000159455.1";
chr12	HAVANA	CDS	55793901	55794049	0	-	0	gene_id "ENSMUSG00000021027.19"; transcript_id "ENSMUST00000219432.2"; gene_type "protein_coding"; gene_name "Ralgapa1"; transcript_type "protein_coding"; transcript_name "Ralgapa1-203"; exon_number 13; exon_id "ENSMUSE00000475070.3"; level 2; protein_id "ENSMUSP00000151857.2"; transcript_support_level "5"; mgi_id "MGI:1931050"; tag "basic"; havana_gene "OTTMUSG00000065452.1"; havana_transcript "OTTMUST00000159455.1";
chr12	HAVANA	exon	55793901	55794049	0	-	.	gene_id "ENSMUSG00000021027.19"; transcript_id "ENSMUST00000219529.2"; gene_type "protein_coding"; gene_name "Ralgapa1"; transcript_type "retained_intron"; transcript_name "Ralgapa1-206"; exon_number 13; exon_id "ENSMUSE00001406262.2"; level 2; transcript_support_level "1"; mgi_id "MGI:1931050"; havana_gene "OTTMUSG00000065452.1"; havana_transcript "OTTMUST00000159459.1";
chr12	HAVANA	exon	55793901	55794049	0	-	.	gene_id "ENSMUSG00000021027.19"; transcript_id "ENSMUST00000219542.2"; gene_type "protein_coding"; gene_name "Ralgapa1"; transcript_type "retained_intron"; transcript_name "Ralgapa1-207"; exon_number 13; exon_id "ENSMUSE00001406262.2"; level 2; transcript_support_level "1"; mgi_id "MGI:1931050"; havana_gene "OTTMUSG00000065452.1"; havana_transcript "OTTMUST00000159460.1";
chr12	ENSEMBL_gcm37	exon	55793901	55794049	0.367060915218911	-	.	gene_id "ENSMUSG00000021027.19"; transcript_id "ENSMUSG00000021027.19_tx_10"; exon_id "chr12_55793901_55794049_-"; exonnum "13"; txlen "8453";
chr12	ENSEMBL_gcm37	exon	55793901	55794049	0.367060915218911	-	.	gene_id "ENSMUSG00000021027.19"; transcript_id "ENSMUSG00000021027.19_tx_9"; exon_id "chr12_55793901_55794049_-"; exonnum "13"; txlen "7085";
chr12	HAVANA	exon	55804711	55804845	0	-	.	gene_id "ENSMUSG00000021027.19"; transcript_id "ENSMUST00000220367.2"; gene_type "protein_coding"; gene_name "Ralgapa1"; transcript_type "protein_coding"; transcript_name "Ralgapa1-210"; exon_number 12; exon_id "ENSMUSE00000314924.4"; level 2; protein_id "ENSMUSP00000151498.2"; transcript_support_level "5"; mgi_id "MGI:1931050"; tag "basic"; tag "appris_principal_1"; havana_gene "OTTMUSG00000065452.1"; havana_transcript "OTTMUST00000159450.1";
chr12	HAVANA	CDS	55804711	55804845	0	-	0	gene_id "ENSMUSG00000021027.19"; transcript_id "ENSMUST00000220367.2"; gene_type "protein_coding"; gene_name "Ralgapa1"; transcript_type "protein_coding"; transcript_name "Ralgapa1-210"; exon_number 12; exon_id "ENSMUSE00000314924.4"; level 2; protein_id "ENSMUSP00000151498.2"; transcript_support_level "5"; mgi_id "MGI:1931050"; tag "basic"; tag "appris_principal_1"; havana_gene "OTTMUSG00000065452.1"; havana_transcript "OTTMUST00000159450.1";
chr12	HAVANA	exon	55804711	55804845	0	-	.	gene_id "ENSMUSG00000021027.19"; transcript_id "ENSMUST00000226244.2"; gene_type "protein_coding"; gene_name "Ralgapa1"; transcript_type "protein_coding"; transcript_name "Ralgapa1-211"; exon_number 12; exon_id "ENSMUSE00000314924.4"; level 2; protein_id "ENSMUSP00000154749.2"; mgi_id "MGI:1931050"; tag "inferred_transcript_model"; tag "non_submitted_evidence"; tag "basic"; tag "Ensembl_canonical"; tag "GENCODE_Primary"; havana_gene "OTTMUSG00000065452.1"; havana_transcript "OTTMUST00000169243.1";
chr12	HAVANA	CDS	55804711	55804845	0	-	0	gene_id "ENSMUSG00000021027.19"; transcript_id "ENSMUST00000226244.2"; gene_type "protein_coding"; gene_name "Ralgapa1"; transcript_type "protein_coding"; transcript_name "Ralgapa1-211"; exon_number 12; exon_id "ENSMUSE00000314924.4"; level 2; protein_id "ENSMUSP00000154749.2"; mgi_id "MGI:1931050"; tag "inferred_transcript_model"; tag "non_submitted_evidence"; tag "basic"; tag "Ensembl_canonical"; tag "GENCODE_Primary"; havana_gene "OTTMUSG00000065452.1"; havana_transcript "OTTMUST00000169243.1";
chr12	HAVANA	exon	55804711	55804845	0	-	.	gene_id "ENSMUSG00000021027.19"; transcript_id "ENSMUST00000085385.7"; gene_type "protein_coding"; gene_name "Ralgapa1"; transcript_type "protein_coding"; transcript_name "Ralgapa1-201"; exon_number 12; exon_id "ENSMUSE00000314924.4"; level 2; protein_id "ENSMUSP00000082503.6"; transcript_support_level "1"; mgi_id "MGI:1931050"; tag "basic"; tag "CCDS"; ccdsid "CCDS36452.1"; havana_gene "OTTMUSG00000065452.1"; havana_transcript "OTTMUST00000159451.1";
chr12	HAVANA	CDS	55804711	55804845	0	-	0	gene_id "ENSMUSG00000021027.19"; transcript_id "ENSMUST00000085385.7"; gene_type "protein_coding"; gene_name "Ralgapa1"; transcript_type "protein_coding"; transcript_name "Ralgapa1-201"; exon_number 12; exon_id "ENSMUSE00000314924.4"; level 2; protein_id "ENSMUSP00000082503.6"; transcript_support_level "1"; mgi_id "MGI:1931050"; tag "basic"; tag "CCDS"; ccdsid "CCDS36452.1"; havana_gene "OTTMUSG00000065452.1"; havana_transcript "OTTMUST00000159451.1";
chr12	HAVANA	exon	55804711	55804845	0	-	.	gene_id "ENSMUSG00000021027.19"; transcript_id "ENSMUST00000219432.2"; gene_type "protein_coding"; gene_name "Ralgapa1"; transcript_type "protein_coding"; transcript_name "Ralgapa1-203"; exon_number 12; exon_id "ENSMUSE00000314924.4"; level 2; protein_id "ENSMUSP00000151857.2"; transcript_support_level "5"; mgi_id "MGI:1931050"; tag "basic"; havana_gene "OTTMUSG00000065452.1"; havana_transcript "OTTMUST00000159455.1";
chr12	HAVANA	CDS	55804711	55804845	0	-	0	gene_id "ENSMUSG00000021027.19"; transcript_id "ENSMUST00000219432.2"; gene_type "protein_coding"; gene_name "Ralgapa1"; transcript_type "protein_coding"; transcript_name "Ralgapa1-203"; exon_number 12; exon_id "ENSMUSE00000314924.4"; level 2; protein_id "ENSMUSP00000151857.2"; transcript_support_level "5"; mgi_id "MGI:1931050"; tag "basic"; havana_gene "OTTMUSG00000065452.1"; havana_transcript "OTTMUST00000159455.1";
chr12	HAVANA	exon	55804711	55804845	0	-	.	gene_id "ENSMUSG00000021027.19"; transcript_id "ENSMUST00000219529.2"; gene_type "protein_coding"; gene_name "Ralgapa1"; transcript_type "retained_intron"; transcript_name "Ralgapa1-206"; exon_number 12; exon_id "ENSMUSE00001412557.2"; level 2; transcript_support_level "1"; mgi_id "MGI:1931050"; havana_gene "OTTMUSG00000065452.1"; havana_transcript "OTTMUST00000159459.1";
chr12	HAVANA	exon	55804711	55804845	0	-	.	gene_id "ENSMUSG00000021027.19"; transcript_id "ENSMUST00000219542.2"; gene_type "protein_coding"; gene_name "Ralgapa1"; transcript_type "retained_intron"; transcript_name "Ralgapa1-207"; exon_number 12; exon_id "ENSMUSE00001412557.2"; level 2; transcript_support_level "1"; mgi_id "MGI:1931050"; havana_gene "OTTMUSG00000065452.1"; havana_transcript "OTTMUST00000159460.1";
chr12	ENSEMBL_gcm37	exon	55804711	55804845	0.367060915218911	-	.	gene_id "ENSMUSG00000021027.19"; transcript_id "ENSMUSG00000021027.19_tx_10"; exon_id "chr12_55804711_55804845_-"; exonnum "12"; txlen "8453";
chr12	ENSEMBL_gcm37	exon	55804711	55804845	0.367060915218911	-	.	gene_id "ENSMUSG00000021027.19"; transcript_id "ENSMUSG00000021027.19_tx_9"; exon_id "chr12_55804711_55804845_-"; exonnum "12"; txlen "7085";
chr12	HAVANA	exon	55809325	55809522	0	-	.	gene_id "ENSMUSG00000021027.19"; transcript_id "ENSMUST00000220367.2"; gene_type "protein_coding"; gene_name "Ralgapa1"; transcript_type "protein_coding"; transcript_name "Ralgapa1-210"; exon_number 11; exon_id "ENSMUSE00000314930.4"; level 2; protein_id "ENSMUSP00000151498.2"; transcript_support_level "5"; mgi_id "MGI:1931050"; tag "basic"; tag "appris_principal_1"; havana_gene "OTTMUSG00000065452.1"; havana_transcript "OTTMUST00000159450.1";
chr12	HAVANA	CDS	55809325	55809522	0	-	0	gene_id "ENSMUSG00000021027.19"; transcript_id "ENSMUST00000220367.2"; gene_type "protein_coding"; gene_name "Ralgapa1"; transcript_type "protein_coding"; transcript_name "Ralgapa1-210"; exon_number 11; exon_id "ENSMUSE00000314930.4"; level 2; protein_id "ENSMUSP00000151498.2"; transcript_support_level "5"; mgi_id "MGI:1931050"; tag "basic"; tag "appris_principal_1"; havana_gene "OTTMUSG00000065452.1"; havana_transcript "OTTMUST00000159450.1";
chr12	HAVANA	exon	55809325	55809522	0	-	.	gene_id "ENSMUSG00000021027.19"; transcript_id "ENSMUST00000226244.2"; gene_type "protein_coding"; gene_name "Ralgapa1"; transcript_type "protein_coding"; transcript_name "Ralgapa1-211"; exon_number 11; exon_id "ENSMUSE00000314930.4"; level 2; protein_id "ENSMUSP00000154749.2"; mgi_id "MGI:1931050"; tag "inferred_transcript_model"; tag "non_submitted_evidence"; tag "basic"; tag "Ensembl_canonical"; tag "GENCODE_Primary"; havana_gene "OTTMUSG00000065452.1"; havana_transcript "OTTMUST00000169243.1";
chr12	HAVANA	CDS	55809325	55809522	0	-	0	gene_id "ENSMUSG00000021027.19"; transcript_id "ENSMUST00000226244.2"; gene_type "protein_coding"; gene_name "Ralgapa1"; transcript_type "protein_coding"; transcript_name "Ralgapa1-211"; exon_number 11; exon_id "ENSMUSE00000314930.4"; level 2; protein_id "ENSMUSP00000154749.2"; mgi_id "MGI:1931050"; tag "inferred_transcript_model"; tag "non_submitted_evidence"; tag "basic"; tag "Ensembl_canonical"; tag "GENCODE_Primary"; havana_gene "OTTMUSG00000065452.1"; havana_transcript "OTTMUST00000169243.1";
chr12	HAVANA	exon	55809325	55809522	0	-	.	gene_id "ENSMUSG00000021027.19"; transcript_id "ENSMUST00000085385.7"; gene_type "protein_coding"; gene_name "Ralgapa1"; transcript_type "protein_coding"; transcript_name "Ralgapa1-201"; exon_number 11; exon_id "ENSMUSE00000314930.4"; level 2; protein_id "ENSMUSP00000082503.6"; transcript_support_level "1"; mgi_id "MGI:1931050"; tag "basic"; tag "CCDS"; ccdsid "CCDS36452.1"; havana_gene "OTTMUSG00000065452.1"; havana_transcript "OTTMUST00000159451.1";
chr12	HAVANA	CDS	55809325	55809522	0	-	0	gene_id "ENSMUSG00000021027.19"; transcript_id "ENSMUST00000085385.7"; gene_type "protein_coding"; gene_name "Ralgapa1"; transcript_type "protein_coding"; transcript_name "Ralgapa1-201"; exon_number 11; exon_id "ENSMUSE00000314930.4"; level 2; protein_id "ENSMUSP00000082503.6"; transcript_support_level "1"; mgi_id "MGI:1931050"; tag "basic"; tag "CCDS"; ccdsid "CCDS36452.1"; havana_gene "OTTMUSG00000065452.1"; havana_transcript "OTTMUST00000159451.1";
chr12	HAVANA	exon	55809325	55809522	0	-	.	gene_id "ENSMUSG00000021027.19"; transcript_id "ENSMUST00000219432.2"; gene_type "protein_coding"; gene_name "Ralgapa1"; transcript_type "protein_coding"; transcript_name "Ralgapa1-203"; exon_number 11; exon_id "ENSMUSE00000314930.4"; level 2; protein_id "ENSMUSP00000151857.2"; transcript_support_level "5"; mgi_id "MGI:1931050"; tag "basic"; havana_gene "OTTMUSG00000065452.1"; havana_transcript "OTTMUST00000159455.1";
chr12	HAVANA	CDS	55809325	55809522	0	-	0	gene_id "ENSMUSG00000021027.19"; transcript_id "ENSMUST00000219432.2"; gene_type "protein_coding"; gene_name "Ralgapa1"; transcript_type "protein_coding"; transcript_name "Ralgapa1-203"; exon_number 11; exon_id "ENSMUSE00000314930.4"; level 2; protein_id "ENSMUSP00000151857.2"; transcript_support_level "5"; mgi_id "MGI:1931050"; tag "basic"; havana_gene "OTTMUSG00000065452.1"; havana_transcript "OTTMUST00000159455.1";
chr12	HAVANA	exon	55809325	55809522	0	-	.	gene_id "ENSMUSG00000021027.19"; transcript_id "ENSMUST00000219529.2"; gene_type "protein_coding"; gene_name "Ralgapa1"; transcript_type "retained_intron"; transcript_name "Ralgapa1-206"; exon_number 11; exon_id "ENSMUSE00001410415.2"; level 2; transcript_support_level "1"; mgi_id "MGI:1931050"; havana_gene "OTTMUSG00000065452.1"; havana_transcript "OTTMUST00000159459.1";
chr12	HAVANA	exon	55809325	55809522	0	-	.	gene_id "ENSMUSG00000021027.19"; transcript_id "ENSMUST00000219542.2"; gene_type "protein_coding"; gene_name "Ralgapa1"; transcript_type "retained_intron"; transcript_name "Ralgapa1-207"; exon_number 11; exon_id "ENSMUSE00001410415.2"; level 2; transcript_support_level "1"; mgi_id "MGI:1931050"; havana_gene "OTTMUSG00000065452.1"; havana_transcript "OTTMUST00000159460.1";
chr12	ENSEMBL_gcm37	exon	55809325	55809522	0.367060915218911	-	.	gene_id "ENSMUSG00000021027.19"; transcript_id "ENSMUSG00000021027.19_tx_10"; exon_id "chr12_55809325_55809522_-"; exonnum "11"; txlen "8453";
chr12	ENSEMBL_gcm37	exon	55809325	55809522	0.367060915218911	-	.	gene_id "ENSMUSG00000021027.19"; transcript_id "ENSMUSG00000021027.19_tx_9"; exon_id "chr12_55809325_55809522_-"; exonnum "11"; txlen "7085";
chr12	HAVANA	exon	55817404	55817643	0	-	.	gene_id "ENSMUSG00000021027.19"; transcript_id "ENSMUST00000220367.2"; gene_type "protein_coding"; gene_name "Ralgapa1"; transcript_type "protein_coding"; transcript_name "Ralgapa1-210"; exon_number 10; exon_id "ENSMUSE00000314934.4"; level 2; protein_id "ENSMUSP00000151498.2"; transcript_support_level "5"; mgi_id "MGI:1931050"; tag "basic"; tag "appris_principal_1"; havana_gene "OTTMUSG00000065452.1"; havana_transcript "OTTMUST00000159450.1";
chr12	HAVANA	CDS	55817404	55817643	0	-	0	gene_id "ENSMUSG00000021027.19"; transcript_id "ENSMUST00000220367.2"; gene_type "protein_coding"; gene_name "Ralgapa1"; transcript_type "protein_coding"; transcript_name "Ralgapa1-210"; exon_number 10; exon_id "ENSMUSE00000314934.4"; level 2; protein_id "ENSMUSP00000151498.2"; transcript_support_level "5"; mgi_id "MGI:1931050"; tag "basic"; tag "appris_principal_1"; havana_gene "OTTMUSG00000065452.1"; havana_transcript "OTTMUST00000159450.1";
chr12	HAVANA	exon	55817404	55817643	0	-	.	gene_id "ENSMUSG00000021027.19"; transcript_id "ENSMUST00000226244.2"; gene_type "protein_coding"; gene_name "Ralgapa1"; transcript_type "protein_coding"; transcript_name "Ralgapa1-211"; exon_number 10; exon_id "ENSMUSE00000314934.4"; level 2; protein_id "ENSMUSP00000154749.2"; mgi_id "MGI:1931050"; tag "inferred_transcript_model"; tag "non_submitted_evidence"; tag "basic"; tag "Ensembl_canonical"; tag "GENCODE_Primary"; havana_gene "OTTMUSG00000065452.1"; havana_transcript "OTTMUST00000169243.1";
chr12	HAVANA	CDS	55817404	55817643	0	-	0	gene_id "ENSMUSG00000021027.19"; transcript_id "ENSMUST00000226244.2"; gene_type "protein_coding"; gene_name "Ralgapa1"; transcript_type "protein_coding"; transcript_name "Ralgapa1-211"; exon_number 10; exon_id "ENSMUSE00000314934.4"; level 2; protein_id "ENSMUSP00000154749.2"; mgi_id "MGI:1931050"; tag "inferred_transcript_model"; tag "non_submitted_evidence"; tag "basic"; tag "Ensembl_canonical"; tag "GENCODE_Primary"; havana_gene "OTTMUSG00000065452.1"; havana_transcript "OTTMUST00000169243.1";
chr12	HAVANA	exon	55817404	55817643	0	-	.	gene_id "ENSMUSG00000021027.19"; transcript_id "ENSMUST00000085385.7"; gene_type "protein_coding"; gene_name "Ralgapa1"; transcript_type "protein_coding"; transcript_name "Ralgapa1-201"; exon_number 10; exon_id "ENSMUSE00000314934.4"; level 2; protein_id "ENSMUSP00000082503.6"; transcript_support_level "1"; mgi_id "MGI:1931050"; tag "basic"; tag "CCDS"; ccdsid "CCDS36452.1"; havana_gene "OTTMUSG00000065452.1"; havana_transcript "OTTMUST00000159451.1";
chr12	HAVANA	CDS	55817404	55817643	0	-	0	gene_id "ENSMUSG00000021027.19"; transcript_id "ENSMUST00000085385.7"; gene_type "protein_coding"; gene_name "Ralgapa1"; transcript_type "protein_coding"; transcript_name "Ralgapa1-201"; exon_number 10; exon_id "ENSMUSE00000314934.4"; level 2; protein_id "ENSMUSP00000082503.6"; transcript_support_level "1"; mgi_id "MGI:1931050"; tag "basic"; tag "CCDS"; ccdsid "CCDS36452.1"; havana_gene "OTTMUSG00000065452.1"; havana_transcript "OTTMUST00000159451.1";
chr12	HAVANA	exon	55817404	55817643	0	-	.	gene_id "ENSMUSG00000021027.19"; transcript_id "ENSMUST00000219432.2"; gene_type "protein_coding"; gene_name "Ralgapa1"; transcript_type "protein_coding"; transcript_name "Ralgapa1-203"; exon_number 10; exon_id "ENSMUSE00000314934.4"; level 2; protein_id "ENSMUSP00000151857.2"; transcript_support_level "5"; mgi_id "MGI:1931050"; tag "basic"; havana_gene "OTTMUSG00000065452.1"; havana_transcript "OTTMUST00000159455.1";
chr12	HAVANA	CDS	55817404	55817643	0	-	0	gene_id "ENSMUSG00000021027.19"; transcript_id "ENSMUST00000219432.2"; gene_type "protein_coding"; gene_name "Ralgapa1"; transcript_type "protein_coding"; transcript_name "Ralgapa1-203"; exon_number 10; exon_id "ENSMUSE00000314934.4"; level 2; protein_id "ENSMUSP00000151857.2"; transcript_support_level "5"; mgi_id "MGI:1931050"; tag "basic"; havana_gene "OTTMUSG00000065452.1"; havana_transcript "OTTMUST00000159455.1";
chr12	HAVANA	exon	55817404	55817643	0	-	.	gene_id "ENSMUSG00000021027.19"; transcript_id "ENSMUST00000219529.2"; gene_type "protein_coding"; gene_name "Ralgapa1"; transcript_type "retained_intron"; transcript_name "Ralgapa1-206"; exon_number 10; exon_id "ENSMUSE00001410322.2"; level 2; transcript_support_level "1"; mgi_id "MGI:1931050"; havana_gene "OTTMUSG00000065452.1"; havana_transcript "OTTMUST00000159459.1";
chr12	HAVANA	exon	55817404	55817643	0	-	.	gene_id "ENSMUSG00000021027.19"; transcript_id "ENSMUST00000219542.2"; gene_type "protein_coding"; gene_name "Ralgapa1"; transcript_type "retained_intron"; transcript_name "Ralgapa1-207"; exon_number 10; exon_id "ENSMUSE00001410322.2"; level 2; transcript_support_level "1"; mgi_id "MGI:1931050"; havana_gene "OTTMUSG00000065452.1"; havana_transcript "OTTMUST00000159460.1";
chr12	ENSEMBL_gcm37	exon	55817404	55817643	0.367060915218911	-	.	gene_id "ENSMUSG00000021027.19"; transcript_id "ENSMUSG00000021027.19_tx_10"; exon_id "chr12_55817404_55817643_-"; exonnum "10"; txlen "8453";
chr12	ENSEMBL_gcm37	exon	55817404	55817643	0.367060915218911	-	.	gene_id "ENSMUSG00000021027.19"; transcript_id "ENSMUSG00000021027.19_tx_9"; exon_id "chr12_55817404_55817643_-"; exonnum "10"; txlen "7085";
chr12	HAVANA	exon	55822804	55823012	0	-	.	gene_id "ENSMUSG00000021027.19"; transcript_id "ENSMUST00000220367.2"; gene_type "protein_coding"; gene_name "Ralgapa1"; transcript_type "protein_coding"; transcript_name "Ralgapa1-210"; exon_number 9; exon_id "ENSMUSE00000314940.4"; level 2; protein_id "ENSMUSP00000151498.2"; transcript_support_level "5"; mgi_id "MGI:1931050"; tag "basic"; tag "appris_principal_1"; havana_gene "OTTMUSG00000065452.1"; havana_transcript "OTTMUST00000159450.1";
chr12	HAVANA	CDS	55822804	55823012	0	-	2	gene_id "ENSMUSG00000021027.19"; transcript_id "ENSMUST00000220367.2"; gene_type "protein_coding"; gene_name "Ralgapa1"; transcript_type "protein_coding"; transcript_name "Ralgapa1-210"; exon_number 9; exon_id "ENSMUSE00000314940.4"; level 2; protein_id "ENSMUSP00000151498.2"; transcript_support_level "5"; mgi_id "MGI:1931050"; tag "basic"; tag "appris_principal_1"; havana_gene "OTTMUSG00000065452.1"; havana_transcript "OTTMUST00000159450.1";
chr12	HAVANA	exon	55822804	55823012	0	-	.	gene_id "ENSMUSG00000021027.19"; transcript_id "ENSMUST00000226244.2"; gene_type "protein_coding"; gene_name "Ralgapa1"; transcript_type "protein_coding"; transcript_name "Ralgapa1-211"; exon_number 9; exon_id "ENSMUSE00000314940.4"; level 2; protein_id "ENSMUSP00000154749.2"; mgi_id "MGI:1931050"; tag "inferred_transcript_model"; tag "non_submitted_evidence"; tag "basic"; tag "Ensembl_canonical"; tag "GENCODE_Primary"; havana_gene "OTTMUSG00000065452.1"; havana_transcript "OTTMUST00000169243.1";
chr12	HAVANA	CDS	55822804	55823012	0	-	2	gene_id "ENSMUSG00000021027.19"; transcript_id "ENSMUST00000226244.2"; gene_type "protein_coding"; gene_name "Ralgapa1"; transcript_type "protein_coding"; transcript_name "Ralgapa1-211"; exon_number 9; exon_id "ENSMUSE00000314940.4"; level 2; protein_id "ENSMUSP00000154749.2"; mgi_id "MGI:1931050"; tag "inferred_transcript_model"; tag "non_submitted_evidence"; tag "basic"; tag "Ensembl_canonical"; tag "GENCODE_Primary"; havana_gene "OTTMUSG00000065452.1"; havana_transcript "OTTMUST00000169243.1";
chr12	HAVANA	exon	55822804	55823012	0	-	.	gene_id "ENSMUSG00000021027.19"; transcript_id "ENSMUST00000085385.7"; gene_type "protein_coding"; gene_name "Ralgapa1"; transcript_type "protein_coding"; transcript_name "Ralgapa1-201"; exon_number 9; exon_id "ENSMUSE00000314940.4"; level 2; protein_id "ENSMUSP00000082503.6"; transcript_support_level "1"; mgi_id "MGI:1931050"; tag "basic"; tag "CCDS"; ccdsid "CCDS36452.1"; havana_gene "OTTMUSG00000065452.1"; havana_transcript "OTTMUST00000159451.1";
chr12	HAVANA	CDS	55822804	55823012	0	-	2	gene_id "ENSMUSG00000021027.19"; transcript_id "ENSMUST00000085385.7"; gene_type "protein_coding"; gene_name "Ralgapa1"; transcript_type "protein_coding"; transcript_name "Ralgapa1-201"; exon_number 9; exon_id "ENSMUSE00000314940.4"; level 2; protein_id "ENSMUSP00000082503.6"; transcript_support_level "1"; mgi_id "MGI:1931050"; tag "basic"; tag "CCDS"; ccdsid "CCDS36452.1"; havana_gene "OTTMUSG00000065452.1"; havana_transcript "OTTMUST00000159451.1";
chr12	HAVANA	exon	55822804	55823012	0	-	.	gene_id "ENSMUSG00000021027.19"; transcript_id "ENSMUST00000219432.2"; gene_type "protein_coding"; gene_name "Ralgapa1"; transcript_type "protein_coding"; transcript_name "Ralgapa1-203"; exon_number 9; exon_id "ENSMUSE00000314940.4"; level 2; protein_id "ENSMUSP00000151857.2"; transcript_support_level "5"; mgi_id "MGI:1931050"; tag "basic"; havana_gene "OTTMUSG00000065452.1"; havana_transcript "OTTMUST00000159455.1";
chr12	HAVANA	CDS	55822804	55823012	0	-	2	gene_id "ENSMUSG00000021027.19"; transcript_id "ENSMUST00000219432.2"; gene_type "protein_coding"; gene_name "Ralgapa1"; transcript_type "protein_coding"; transcript_name "Ralgapa1-203"; exon_number 9; exon_id "ENSMUSE00000314940.4"; level 2; protein_id "ENSMUSP00000151857.2"; transcript_support_level "5"; mgi_id "MGI:1931050"; tag "basic"; havana_gene "OTTMUSG00000065452.1"; havana_transcript "OTTMUST00000159455.1";
chr12	HAVANA	exon	55822804	55823012	0	-	.	gene_id "ENSMUSG00000021027.19"; transcript_id "ENSMUST00000219529.2"; gene_type "protein_coding"; gene_name "Ralgapa1"; transcript_type "retained_intron"; transcript_name "Ralgapa1-206"; exon_number 9; exon_id "ENSMUSE00001408207.2"; level 2; transcript_support_level "1"; mgi_id "MGI:1931050"; havana_gene "OTTMUSG00000065452.1"; havana_transcript "OTTMUST00000159459.1";
chr12	HAVANA	exon	55822804	55823012	0	-	.	gene_id "ENSMUSG00000021027.19"; transcript_id "ENSMUST00000219542.2"; gene_type "protein_coding"; gene_name "Ralgapa1"; transcript_type "retained_intron"; transcript_name "Ralgapa1-207"; exon_number 9; exon_id "ENSMUSE00001408207.2"; level 2; transcript_support_level "1"; mgi_id "MGI:1931050"; havana_gene "OTTMUSG00000065452.1"; havana_transcript "OTTMUST00000159460.1";
chr12	ENSEMBL_gcm37	exon	55822804	55823012	0.367060915218911	-	.	gene_id "ENSMUSG00000021027.19"; transcript_id "ENSMUSG00000021027.19_tx_10"; exon_id "chr12_55822804_55823012_-"; exonnum "9"; txlen "8453";
chr12	ENSEMBL_gcm37	exon	55822804	55823012	0.367060915218911	-	.	gene_id "ENSMUSG00000021027.19"; transcript_id "ENSMUSG00000021027.19_tx_9"; exon_id "chr12_55822804_55823012_-"; exonnum "9"; txlen "7085";
chr12	HAVANA	exon	55824077	55824215	0	-	.	gene_id "ENSMUSG00000021027.19"; transcript_id "ENSMUST00000220367.2"; gene_type "protein_coding"; gene_name "Ralgapa1"; transcript_type "protein_coding"; transcript_name "Ralgapa1-210"; exon_number 8; exon_id "ENSMUSE00000314948.4"; level 2; protein_id "ENSMUSP00000151498.2"; transcript_support_level "5"; mgi_id "MGI:1931050"; tag "basic"; tag "appris_principal_1"; havana_gene "OTTMUSG00000065452.1"; havana_transcript "OTTMUST00000159450.1";
chr12	HAVANA	CDS	55824077	55824215	0	-	0	gene_id "ENSMUSG00000021027.19"; transcript_id "ENSMUST00000220367.2"; gene_type "protein_coding"; gene_name "Ralgapa1"; transcript_type "protein_coding"; transcript_name "Ralgapa1-210"; exon_number 8; exon_id "ENSMUSE00000314948.4"; level 2; protein_id "ENSMUSP00000151498.2"; transcript_support_level "5"; mgi_id "MGI:1931050"; tag "basic"; tag "appris_principal_1"; havana_gene "OTTMUSG00000065452.1"; havana_transcript "OTTMUST00000159450.1";
chr12	HAVANA	exon	55824077	55824215	0	-	.	gene_id "ENSMUSG00000021027.19"; transcript_id "ENSMUST00000226244.2"; gene_type "protein_coding"; gene_name "Ralgapa1"; transcript_type "protein_coding"; transcript_name "Ralgapa1-211"; exon_number 8; exon_id "ENSMUSE00000314948.4"; level 2; protein_id "ENSMUSP00000154749.2"; mgi_id "MGI:1931050"; tag "inferred_transcript_model"; tag "non_submitted_evidence"; tag "basic"; tag "Ensembl_canonical"; tag "GENCODE_Primary"; havana_gene "OTTMUSG00000065452.1"; havana_transcript "OTTMUST00000169243.1";
chr12	HAVANA	CDS	55824077	55824215	0	-	0	gene_id "ENSMUSG00000021027.19"; transcript_id "ENSMUST00000226244.2"; gene_type "protein_coding"; gene_name "Ralgapa1"; transcript_type "protein_coding"; transcript_name "Ralgapa1-211"; exon_number 8; exon_id "ENSMUSE00000314948.4"; level 2; protein_id "ENSMUSP00000154749.2"; mgi_id "MGI:1931050"; tag "inferred_transcript_model"; tag "non_submitted_evidence"; tag "basic"; tag "Ensembl_canonical"; tag "GENCODE_Primary"; havana_gene "OTTMUSG00000065452.1"; havana_transcript "OTTMUST00000169243.1";
chr12	HAVANA	exon	55824077	55824215	0	-	.	gene_id "ENSMUSG00000021027.19"; transcript_id "ENSMUST00000085385.7"; gene_type "protein_coding"; gene_name "Ralgapa1"; transcript_type "protein_coding"; transcript_name "Ralgapa1-201"; exon_number 8; exon_id "ENSMUSE00000314948.4"; level 2; protein_id "ENSMUSP00000082503.6"; transcript_support_level "1"; mgi_id "MGI:1931050"; tag "basic"; tag "CCDS"; ccdsid "CCDS36452.1"; havana_gene "OTTMUSG00000065452.1"; havana_transcript "OTTMUST00000159451.1";
chr12	HAVANA	CDS	55824077	55824215	0	-	0	gene_id "ENSMUSG00000021027.19"; transcript_id "ENSMUST00000085385.7"; gene_type "protein_coding"; gene_name "Ralgapa1"; transcript_type "protein_coding"; transcript_name "Ralgapa1-201"; exon_number 8; exon_id "ENSMUSE00000314948.4"; level 2; protein_id "ENSMUSP00000082503.6"; transcript_support_level "1"; mgi_id "MGI:1931050"; tag "basic"; tag "CCDS"; ccdsid "CCDS36452.1"; havana_gene "OTTMUSG00000065452.1"; havana_transcript "OTTMUST00000159451.1";
chr12	HAVANA	exon	55824077	55824215	0	-	.	gene_id "ENSMUSG00000021027.19"; transcript_id "ENSMUST00000219432.2"; gene_type "protein_coding"; gene_name "Ralgapa1"; transcript_type "protein_coding"; transcript_name "Ralgapa1-203"; exon_number 8; exon_id "ENSMUSE00000314948.4"; level 2; protein_id "ENSMUSP00000151857.2"; transcript_support_level "5"; mgi_id "MGI:1931050"; tag "basic"; havana_gene "OTTMUSG00000065452.1"; havana_transcript "OTTMUST00000159455.1";
chr12	HAVANA	CDS	55824077	55824215	0	-	0	gene_id "ENSMUSG00000021027.19"; transcript_id "ENSMUST00000219432.2"; gene_type "protein_coding"; gene_name "Ralgapa1"; transcript_type "protein_coding"; transcript_name "Ralgapa1-203"; exon_number 8; exon_id "ENSMUSE00000314948.4"; level 2; protein_id "ENSMUSP00000151857.2"; transcript_support_level "5"; mgi_id "MGI:1931050"; tag "basic"; havana_gene "OTTMUSG00000065452.1"; havana_transcript "OTTMUST00000159455.1";
chr12	HAVANA	exon	55824077	55824215	0	-	.	gene_id "ENSMUSG00000021027.19"; transcript_id "ENSMUST00000219529.2"; gene_type "protein_coding"; gene_name "Ralgapa1"; transcript_type "retained_intron"; transcript_name "Ralgapa1-206"; exon_number 8; exon_id "ENSMUSE00001412443.2"; level 2; transcript_support_level "1"; mgi_id "MGI:1931050"; havana_gene "OTTMUSG00000065452.1"; havana_transcript "OTTMUST00000159459.1";
chr12	HAVANA	exon	55824077	55824215	0	-	.	gene_id "ENSMUSG00000021027.19"; transcript_id "ENSMUST00000219542.2"; gene_type "protein_coding"; gene_name "Ralgapa1"; transcript_type "retained_intron"; transcript_name "Ralgapa1-207"; exon_number 8; exon_id "ENSMUSE00001412443.2"; level 2; transcript_support_level "1"; mgi_id "MGI:1931050"; havana_gene "OTTMUSG00000065452.1"; havana_transcript "OTTMUST00000159460.1";
chr12	ENSEMBL_gcm37	exon	55824077	55824215	0.367060915218911	-	.	gene_id "ENSMUSG00000021027.19"; transcript_id "ENSMUSG00000021027.19_tx_10"; exon_id "chr12_55824077_55824215_-"; exonnum "8"; txlen "8453";
chr12	ENSEMBL_gcm37	exon	55824077	55824215	0.367060915218911	-	.	gene_id "ENSMUSG00000021027.19"; transcript_id "ENSMUSG00000021027.19_tx_9"; exon_id "chr12_55824077_55824215_-"; exonnum "8"; txlen "7085";
chr12	HAVANA	exon	55829567	55829682	0	-	.	gene_id "ENSMUSG00000021027.19"; transcript_id "ENSMUST00000220367.2"; gene_type "protein_coding"; gene_name "Ralgapa1"; transcript_type "protein_coding"; transcript_name "Ralgapa1-210"; exon_number 7; exon_id "ENSMUSE00000314957.4"; level 2; protein_id "ENSMUSP00000151498.2"; transcript_support_level "5"; mgi_id "MGI:1931050"; tag "basic"; tag "appris_principal_1"; havana_gene "OTTMUSG00000065452.1"; havana_transcript "OTTMUST00000159450.1";
chr12	HAVANA	CDS	55829567	55829682	0	-	2	gene_id "ENSMUSG00000021027.19"; transcript_id "ENSMUST00000220367.2"; gene_type "protein_coding"; gene_name "Ralgapa1"; transcript_type "protein_coding"; transcript_name "Ralgapa1-210"; exon_number 7; exon_id "ENSMUSE00000314957.4"; level 2; protein_id "ENSMUSP00000151498.2"; transcript_support_level "5"; mgi_id "MGI:1931050"; tag "basic"; tag "appris_principal_1"; havana_gene "OTTMUSG00000065452.1"; havana_transcript "OTTMUST00000159450.1";
chr12	HAVANA	exon	55829567	55829682	0	-	.	gene_id "ENSMUSG00000021027.19"; transcript_id "ENSMUST00000226244.2"; gene_type "protein_coding"; gene_name "Ralgapa1"; transcript_type "protein_coding"; transcript_name "Ralgapa1-211"; exon_number 7; exon_id "ENSMUSE00000314957.4"; level 2; protein_id "ENSMUSP00000154749.2"; mgi_id "MGI:1931050"; tag "inferred_transcript_model"; tag "non_submitted_evidence"; tag "basic"; tag "Ensembl_canonical"; tag "GENCODE_Primary"; havana_gene "OTTMUSG00000065452.1"; havana_transcript "OTTMUST00000169243.1";
chr12	HAVANA	CDS	55829567	55829682	0	-	2	gene_id "ENSMUSG00000021027.19"; transcript_id "ENSMUST00000226244.2"; gene_type "protein_coding"; gene_name "Ralgapa1"; transcript_type "protein_coding"; transcript_name "Ralgapa1-211"; exon_number 7; exon_id "ENSMUSE00000314957.4"; level 2; protein_id "ENSMUSP00000154749.2"; mgi_id "MGI:1931050"; tag "inferred_transcript_model"; tag "non_submitted_evidence"; tag "basic"; tag "Ensembl_canonical"; tag "GENCODE_Primary"; havana_gene "OTTMUSG00000065452.1"; havana_transcript "OTTMUST00000169243.1";
chr12	HAVANA	exon	55829567	55829682	0	-	.	gene_id "ENSMUSG00000021027.19"; transcript_id "ENSMUST00000085385.7"; gene_type "protein_coding"; gene_name "Ralgapa1"; transcript_type "protein_coding"; transcript_name "Ralgapa1-201"; exon_number 7; exon_id "ENSMUSE00000314957.4"; level 2; protein_id "ENSMUSP00000082503.6"; transcript_support_level "1"; mgi_id "MGI:1931050"; tag "basic"; tag "CCDS"; ccdsid "CCDS36452.1"; havana_gene "OTTMUSG00000065452.1"; havana_transcript "OTTMUST00000159451.1";
chr12	HAVANA	CDS	55829567	55829682	0	-	2	gene_id "ENSMUSG00000021027.19"; transcript_id "ENSMUST00000085385.7"; gene_type "protein_coding"; gene_name "Ralgapa1"; transcript_type "protein_coding"; transcript_name "Ralgapa1-201"; exon_number 7; exon_id "ENSMUSE00000314957.4"; level 2; protein_id "ENSMUSP00000082503.6"; transcript_support_level "1"; mgi_id "MGI:1931050"; tag "basic"; tag "CCDS"; ccdsid "CCDS36452.1"; havana_gene "OTTMUSG00000065452.1"; havana_transcript "OTTMUST00000159451.1";
chr12	HAVANA	exon	55829567	55829682	0	-	.	gene_id "ENSMUSG00000021027.19"; transcript_id "ENSMUST00000219432.2"; gene_type "protein_coding"; gene_name "Ralgapa1"; transcript_type "protein_coding"; transcript_name "Ralgapa1-203"; exon_number 7; exon_id "ENSMUSE00000314957.4"; level 2; protein_id "ENSMUSP00000151857.2"; transcript_support_level "5"; mgi_id "MGI:1931050"; tag "basic"; havana_gene "OTTMUSG00000065452.1"; havana_transcript "OTTMUST00000159455.1";
chr12	HAVANA	CDS	55829567	55829682	0	-	2	gene_id "ENSMUSG00000021027.19"; transcript_id "ENSMUST00000219432.2"; gene_type "protein_coding"; gene_name "Ralgapa1"; transcript_type "protein_coding"; transcript_name "Ralgapa1-203"; exon_number 7; exon_id "ENSMUSE00000314957.4"; level 2; protein_id "ENSMUSP00000151857.2"; transcript_support_level "5"; mgi_id "MGI:1931050"; tag "basic"; havana_gene "OTTMUSG00000065452.1"; havana_transcript "OTTMUST00000159455.1";
chr12	HAVANA	exon	55829567	55829682	0	-	.	gene_id "ENSMUSG00000021027.19"; transcript_id "ENSMUST00000219529.2"; gene_type "protein_coding"; gene_name "Ralgapa1"; transcript_type "retained_intron"; transcript_name "Ralgapa1-206"; exon_number 7; exon_id "ENSMUSE00001408535.2"; level 2; transcript_support_level "1"; mgi_id "MGI:1931050"; havana_gene "OTTMUSG00000065452.1"; havana_transcript "OTTMUST00000159459.1";
chr12	HAVANA	exon	55829567	55829682	0	-	.	gene_id "ENSMUSG00000021027.19"; transcript_id "ENSMUST00000219542.2"; gene_type "protein_coding"; gene_name "Ralgapa1"; transcript_type "retained_intron"; transcript_name "Ralgapa1-207"; exon_number 7; exon_id "ENSMUSE00001408535.2"; level 2; transcript_support_level "1"; mgi_id "MGI:1931050"; havana_gene "OTTMUSG00000065452.1"; havana_transcript "OTTMUST00000159460.1";
chr12	ENSEMBL_gcm37	exon	55829567	55829682	0.367060915218911	-	.	gene_id "ENSMUSG00000021027.19"; transcript_id "ENSMUSG00000021027.19_tx_10"; exon_id "chr12_55829567_55829682_-"; exonnum "7"; txlen "8453";
chr12	ENSEMBL_gcm37	exon	55829567	55829682	0.367060915218911	-	.	gene_id "ENSMUSG00000021027.19"; transcript_id "ENSMUSG00000021027.19_tx_9"; exon_id "chr12_55829567_55829682_-"; exonnum "7"; txlen "7085";
chr12	HAVANA	exon	55832955	55833132	0	-	.	gene_id "ENSMUSG00000021027.19"; transcript_id "ENSMUST00000220367.2"; gene_type "protein_coding"; gene_name "Ralgapa1"; transcript_type "protein_coding"; transcript_name "Ralgapa1-210"; exon_number 6; exon_id "ENSMUSE00000365107.4"; level 2; protein_id "ENSMUSP00000151498.2"; transcript_support_level "5"; mgi_id "MGI:1931050"; tag "basic"; tag "appris_principal_1"; havana_gene "OTTMUSG00000065452.1"; havana_transcript "OTTMUST00000159450.1";
chr12	HAVANA	CDS	55832955	55833132	0	-	0	gene_id "ENSMUSG00000021027.19"; transcript_id "ENSMUST00000220367.2"; gene_type "protein_coding"; gene_name "Ralgapa1"; transcript_type "protein_coding"; transcript_name "Ralgapa1-210"; exon_number 6; exon_id "ENSMUSE00000365107.4"; level 2; protein_id "ENSMUSP00000151498.2"; transcript_support_level "5"; mgi_id "MGI:1931050"; tag "basic"; tag "appris_principal_1"; havana_gene "OTTMUSG00000065452.1"; havana_transcript "OTTMUST00000159450.1";
chr12	HAVANA	exon	55832955	55833132	0	-	.	gene_id "ENSMUSG00000021027.19"; transcript_id "ENSMUST00000226244.2"; gene_type "protein_coding"; gene_name "Ralgapa1"; transcript_type "protein_coding"; transcript_name "Ralgapa1-211"; exon_number 6; exon_id "ENSMUSE00000365107.4"; level 2; protein_id "ENSMUSP00000154749.2"; mgi_id "MGI:1931050"; tag "inferred_transcript_model"; tag "non_submitted_evidence"; tag "basic"; tag "Ensembl_canonical"; tag "GENCODE_Primary"; havana_gene "OTTMUSG00000065452.1"; havana_transcript "OTTMUST00000169243.1";
chr12	HAVANA	CDS	55832955	55833132	0	-	0	gene_id "ENSMUSG00000021027.19"; transcript_id "ENSMUST00000226244.2"; gene_type "protein_coding"; gene_name "Ralgapa1"; transcript_type "protein_coding"; transcript_name "Ralgapa1-211"; exon_number 6; exon_id "ENSMUSE00000365107.4"; level 2; protein_id "ENSMUSP00000154749.2"; mgi_id "MGI:1931050"; tag "inferred_transcript_model"; tag "non_submitted_evidence"; tag "basic"; tag "Ensembl_canonical"; tag "GENCODE_Primary"; havana_gene "OTTMUSG00000065452.1"; havana_transcript "OTTMUST00000169243.1";
chr12	HAVANA	exon	55832955	55833132	0	-	.	gene_id "ENSMUSG00000021027.19"; transcript_id "ENSMUST00000085385.7"; gene_type "protein_coding"; gene_name "Ralgapa1"; transcript_type "protein_coding"; transcript_name "Ralgapa1-201"; exon_number 6; exon_id "ENSMUSE00000365107.4"; level 2; protein_id "ENSMUSP00000082503.6"; transcript_support_level "1"; mgi_id "MGI:1931050"; tag "basic"; tag "CCDS"; ccdsid "CCDS36452.1"; havana_gene "OTTMUSG00000065452.1"; havana_transcript "OTTMUST00000159451.1";
chr12	HAVANA	CDS	55832955	55833132	0	-	0	gene_id "ENSMUSG00000021027.19"; transcript_id "ENSMUST00000085385.7"; gene_type "protein_coding"; gene_name "Ralgapa1"; transcript_type "protein_coding"; transcript_name "Ralgapa1-201"; exon_number 6; exon_id "ENSMUSE00000365107.4"; level 2; protein_id "ENSMUSP00000082503.6"; transcript_support_level "1"; mgi_id "MGI:1931050"; tag "basic"; tag "CCDS"; ccdsid "CCDS36452.1"; havana_gene "OTTMUSG00000065452.1"; havana_transcript "OTTMUST00000159451.1";
chr12	HAVANA	exon	55832955	55833132	0	-	.	gene_id "ENSMUSG00000021027.19"; transcript_id "ENSMUST00000219432.2"; gene_type "protein_coding"; gene_name "Ralgapa1"; transcript_type "protein_coding"; transcript_name "Ralgapa1-203"; exon_number 6; exon_id "ENSMUSE00000365107.4"; level 2; protein_id "ENSMUSP00000151857.2"; transcript_support_level "5"; mgi_id "MGI:1931050"; tag "basic"; havana_gene "OTTMUSG00000065452.1"; havana_transcript "OTTMUST00000159455.1";
chr12	HAVANA	CDS	55832955	55833132	0	-	0	gene_id "ENSMUSG00000021027.19"; transcript_id "ENSMUST00000219432.2"; gene_type "protein_coding"; gene_name "Ralgapa1"; transcript_type "protein_coding"; transcript_name "Ralgapa1-203"; exon_number 6; exon_id "ENSMUSE00000365107.4"; level 2; protein_id "ENSMUSP00000151857.2"; transcript_support_level "5"; mgi_id "MGI:1931050"; tag "basic"; havana_gene "OTTMUSG00000065452.1"; havana_transcript "OTTMUST00000159455.1";
chr12	HAVANA	exon	55832955	55833132	0	-	.	gene_id "ENSMUSG00000021027.19"; transcript_id "ENSMUST00000219529.2"; gene_type "protein_coding"; gene_name "Ralgapa1"; transcript_type "retained_intron"; transcript_name "Ralgapa1-206"; exon_number 6; exon_id "ENSMUSE00001412550.2"; level 2; transcript_support_level "1"; mgi_id "MGI:1931050"; havana_gene "OTTMUSG00000065452.1"; havana_transcript "OTTMUST00000159459.1";
chr12	HAVANA	exon	55832955	55833132	0	-	.	gene_id "ENSMUSG00000021027.19"; transcript_id "ENSMUST00000219542.2"; gene_type "protein_coding"; gene_name "Ralgapa1"; transcript_type "retained_intron"; transcript_name "Ralgapa1-207"; exon_number 6; exon_id "ENSMUSE00001412550.2"; level 2; transcript_support_level "1"; mgi_id "MGI:1931050"; havana_gene "OTTMUSG00000065452.1"; havana_transcript "OTTMUST00000159460.1";
chr12	ENSEMBL_gcm37	exon	55832955	55833132	0.367060915218911	-	.	gene_id "ENSMUSG00000021027.19"; transcript_id "ENSMUSG00000021027.19_tx_10"; exon_id "chr12_55832955_55833132_-"; exonnum "6"; txlen "8453";
chr12	ENSEMBL_gcm37	exon	55832955	55833132	0.367060915218911	-	.	gene_id "ENSMUSG00000021027.19"; transcript_id "ENSMUSG00000021027.19_tx_9"; exon_id "chr12_55832955_55833132_-"; exonnum "6"; txlen "7085";
chr12	HAVANA	exon	55834208	55834251	0	-	.	gene_id "ENSMUSG00000021027.19"; transcript_id "ENSMUST00000220367.2"; gene_type "protein_coding"; gene_name "Ralgapa1"; transcript_type "protein_coding"; transcript_name "Ralgapa1-210"; exon_number 5; exon_id "ENSMUSE00000413292.4"; level 2; protein_id "ENSMUSP00000151498.2"; transcript_support_level "5"; mgi_id "MGI:1931050"; tag "basic"; tag "appris_principal_1"; havana_gene "OTTMUSG00000065452.1"; havana_transcript "OTTMUST00000159450.1";
chr12	HAVANA	CDS	55834208	55834251	0	-	2	gene_id "ENSMUSG00000021027.19"; transcript_id "ENSMUST00000220367.2"; gene_type "protein_coding"; gene_name "Ralgapa1"; transcript_type "protein_coding"; transcript_name "Ralgapa1-210"; exon_number 5; exon_id "ENSMUSE00000413292.4"; level 2; protein_id "ENSMUSP00000151498.2"; transcript_support_level "5"; mgi_id "MGI:1931050"; tag "basic"; tag "appris_principal_1"; havana_gene "OTTMUSG00000065452.1"; havana_transcript "OTTMUST00000159450.1";
chr12	HAVANA	exon	55834208	55834251	0	-	.	gene_id "ENSMUSG00000021027.19"; transcript_id "ENSMUST00000226244.2"; gene_type "protein_coding"; gene_name "Ralgapa1"; transcript_type "protein_coding"; transcript_name "Ralgapa1-211"; exon_number 5; exon_id "ENSMUSE00000413292.4"; level 2; protein_id "ENSMUSP00000154749.2"; mgi_id "MGI:1931050"; tag "inferred_transcript_model"; tag "non_submitted_evidence"; tag "basic"; tag "Ensembl_canonical"; tag "GENCODE_Primary"; havana_gene "OTTMUSG00000065452.1"; havana_transcript "OTTMUST00000169243.1";
chr12	HAVANA	CDS	55834208	55834251	0	-	2	gene_id "ENSMUSG00000021027.19"; transcript_id "ENSMUST00000226244.2"; gene_type "protein_coding"; gene_name "Ralgapa1"; transcript_type "protein_coding"; transcript_name "Ralgapa1-211"; exon_number 5; exon_id "ENSMUSE00000413292.4"; level 2; protein_id "ENSMUSP00000154749.2"; mgi_id "MGI:1931050"; tag "inferred_transcript_model"; tag "non_submitted_evidence"; tag "basic"; tag "Ensembl_canonical"; tag "GENCODE_Primary"; havana_gene "OTTMUSG00000065452.1"; havana_transcript "OTTMUST00000169243.1";
chr12	HAVANA	exon	55834208	55834251	0	-	.	gene_id "ENSMUSG00000021027.19"; transcript_id "ENSMUST00000085385.7"; gene_type "protein_coding"; gene_name "Ralgapa1"; transcript_type "protein_coding"; transcript_name "Ralgapa1-201"; exon_number 5; exon_id "ENSMUSE00000413292.4"; level 2; protein_id "ENSMUSP00000082503.6"; transcript_support_level "1"; mgi_id "MGI:1931050"; tag "basic"; tag "CCDS"; ccdsid "CCDS36452.1"; havana_gene "OTTMUSG00000065452.1"; havana_transcript "OTTMUST00000159451.1";
chr12	HAVANA	CDS	55834208	55834251	0	-	2	gene_id "ENSMUSG00000021027.19"; transcript_id "ENSMUST00000085385.7"; gene_type "protein_coding"; gene_name "Ralgapa1"; transcript_type "protein_coding"; transcript_name "Ralgapa1-201"; exon_number 5; exon_id "ENSMUSE00000413292.4"; level 2; protein_id "ENSMUSP00000082503.6"; transcript_support_level "1"; mgi_id "MGI:1931050"; tag "basic"; tag "CCDS"; ccdsid "CCDS36452.1"; havana_gene "OTTMUSG00000065452.1"; havana_transcript "OTTMUST00000159451.1";
chr12	HAVANA	exon	55834208	55834251	0	-	.	gene_id "ENSMUSG00000021027.19"; transcript_id "ENSMUST00000219432.2"; gene_type "protein_coding"; gene_name "Ralgapa1"; transcript_type "protein_coding"; transcript_name "Ralgapa1-203"; exon_number 5; exon_id "ENSMUSE00000413292.4"; level 2; protein_id "ENSMUSP00000151857.2"; transcript_support_level "5"; mgi_id "MGI:1931050"; tag "basic"; havana_gene "OTTMUSG00000065452.1"; havana_transcript "OTTMUST00000159455.1";
chr12	HAVANA	CDS	55834208	55834251	0	-	2	gene_id "ENSMUSG00000021027.19"; transcript_id "ENSMUST00000219432.2"; gene_type "protein_coding"; gene_name "Ralgapa1"; transcript_type "protein_coding"; transcript_name "Ralgapa1-203"; exon_number 5; exon_id "ENSMUSE00000413292.4"; level 2; protein_id "ENSMUSP00000151857.2"; transcript_support_level "5"; mgi_id "MGI:1931050"; tag "basic"; havana_gene "OTTMUSG00000065452.1"; havana_transcript "OTTMUST00000159455.1";
chr12	HAVANA	exon	55834208	55834251	0	-	.	gene_id "ENSMUSG00000021027.19"; transcript_id "ENSMUST00000219529.2"; gene_type "protein_coding"; gene_name "Ralgapa1"; transcript_type "retained_intron"; transcript_name "Ralgapa1-206"; exon_number 5; exon_id "ENSMUSE00001409708.2"; level 2; transcript_support_level "1"; mgi_id "MGI:1931050"; havana_gene "OTTMUSG00000065452.1"; havana_transcript "OTTMUST00000159459.1";
chr12	HAVANA	exon	55834208	55834251	0	-	.	gene_id "ENSMUSG00000021027.19"; transcript_id "ENSMUST00000219542.2"; gene_type "protein_coding"; gene_name "Ralgapa1"; transcript_type "retained_intron"; transcript_name "Ralgapa1-207"; exon_number 5; exon_id "ENSMUSE00001409708.2"; level 2; transcript_support_level "1"; mgi_id "MGI:1931050"; havana_gene "OTTMUSG00000065452.1"; havana_transcript "OTTMUST00000159460.1";
chr12	ENSEMBL_gcm37	exon	55834208	55834251	0.367060915218911	-	.	gene_id "ENSMUSG00000021027.19"; transcript_id "ENSMUSG00000021027.19_tx_10"; exon_id "chr12_55834208_55834251_-"; exonnum "5"; txlen "8453";
chr12	ENSEMBL_gcm37	exon	55834208	55834251	0.367060915218911	-	.	gene_id "ENSMUSG00000021027.19"; transcript_id "ENSMUSG00000021027.19_tx_9"; exon_id "chr12_55834208_55834251_-"; exonnum "5"; txlen "7085";
chr12	HAVANA	exon	55837097	55837154	0	-	.	gene_id "ENSMUSG00000021027.19"; transcript_id "ENSMUST00000220367.2"; gene_type "protein_coding"; gene_name "Ralgapa1"; transcript_type "protein_coding"; transcript_name "Ralgapa1-210"; exon_number 4; exon_id "ENSMUSE00000372046.4"; level 2; protein_id "ENSMUSP00000151498.2"; transcript_support_level "5"; mgi_id "MGI:1931050"; tag "basic"; tag "appris_principal_1"; havana_gene "OTTMUSG00000065452.1"; havana_transcript "OTTMUST00000159450.1";
chr12	HAVANA	CDS	55837097	55837154	0	-	0	gene_id "ENSMUSG00000021027.19"; transcript_id "ENSMUST00000220367.2"; gene_type "protein_coding"; gene_name "Ralgapa1"; transcript_type "protein_coding"; transcript_name "Ralgapa1-210"; exon_number 4; exon_id "ENSMUSE00000372046.4"; level 2; protein_id "ENSMUSP00000151498.2"; transcript_support_level "5"; mgi_id "MGI:1931050"; tag "basic"; tag "appris_principal_1"; havana_gene "OTTMUSG00000065452.1"; havana_transcript "OTTMUST00000159450.1";
chr12	HAVANA	exon	55837097	55837154	0	-	.	gene_id "ENSMUSG00000021027.19"; transcript_id "ENSMUST00000226244.2"; gene_type "protein_coding"; gene_name "Ralgapa1"; transcript_type "protein_coding"; transcript_name "Ralgapa1-211"; exon_number 4; exon_id "ENSMUSE00000372046.4"; level 2; protein_id "ENSMUSP00000154749.2"; mgi_id "MGI:1931050"; tag "inferred_transcript_model"; tag "non_submitted_evidence"; tag "basic"; tag "Ensembl_canonical"; tag "GENCODE_Primary"; havana_gene "OTTMUSG00000065452.1"; havana_transcript "OTTMUST00000169243.1";
chr12	HAVANA	CDS	55837097	55837154	0	-	0	gene_id "ENSMUSG00000021027.19"; transcript_id "ENSMUST00000226244.2"; gene_type "protein_coding"; gene_name "Ralgapa1"; transcript_type "protein_coding"; transcript_name "Ralgapa1-211"; exon_number 4; exon_id "ENSMUSE00000372046.4"; level 2; protein_id "ENSMUSP00000154749.2"; mgi_id "MGI:1931050"; tag "inferred_transcript_model"; tag "non_submitted_evidence"; tag "basic"; tag "Ensembl_canonical"; tag "GENCODE_Primary"; havana_gene "OTTMUSG00000065452.1"; havana_transcript "OTTMUST00000169243.1";
chr12	HAVANA	exon	55837097	55837154	0	-	.	gene_id "ENSMUSG00000021027.19"; transcript_id "ENSMUST00000085385.7"; gene_type "protein_coding"; gene_name "Ralgapa1"; transcript_type "protein_coding"; transcript_name "Ralgapa1-201"; exon_number 4; exon_id "ENSMUSE00000372046.4"; level 2; protein_id "ENSMUSP00000082503.6"; transcript_support_level "1"; mgi_id "MGI:1931050"; tag "basic"; tag "CCDS"; ccdsid "CCDS36452.1"; havana_gene "OTTMUSG00000065452.1"; havana_transcript "OTTMUST00000159451.1";
chr12	HAVANA	CDS	55837097	55837154	0	-	0	gene_id "ENSMUSG00000021027.19"; transcript_id "ENSMUST00000085385.7"; gene_type "protein_coding"; gene_name "Ralgapa1"; transcript_type "protein_coding"; transcript_name "Ralgapa1-201"; exon_number 4; exon_id "ENSMUSE00000372046.4"; level 2; protein_id "ENSMUSP00000082503.6"; transcript_support_level "1"; mgi_id "MGI:1931050"; tag "basic"; tag "CCDS"; ccdsid "CCDS36452.1"; havana_gene "OTTMUSG00000065452.1"; havana_transcript "OTTMUST00000159451.1";
chr12	HAVANA	exon	55837097	55837154	0	-	.	gene_id "ENSMUSG00000021027.19"; transcript_id "ENSMUST00000219432.2"; gene_type "protein_coding"; gene_name "Ralgapa1"; transcript_type "protein_coding"; transcript_name "Ralgapa1-203"; exon_number 4; exon_id "ENSMUSE00000372046.4"; level 2; protein_id "ENSMUSP00000151857.2"; transcript_support_level "5"; mgi_id "MGI:1931050"; tag "basic"; havana_gene "OTTMUSG00000065452.1"; havana_transcript "OTTMUST00000159455.1";
chr12	HAVANA	CDS	55837097	55837154	0	-	0	gene_id "ENSMUSG00000021027.19"; transcript_id "ENSMUST00000219432.2"; gene_type "protein_coding"; gene_name "Ralgapa1"; transcript_type "protein_coding"; transcript_name "Ralgapa1-203"; exon_number 4; exon_id "ENSMUSE00000372046.4"; level 2; protein_id "ENSMUSP00000151857.2"; transcript_support_level "5"; mgi_id "MGI:1931050"; tag "basic"; havana_gene "OTTMUSG00000065452.1"; havana_transcript "OTTMUST00000159455.1";
chr12	HAVANA	exon	55837097	55837154	0	-	.	gene_id "ENSMUSG00000021027.19"; transcript_id "ENSMUST00000219529.2"; gene_type "protein_coding"; gene_name "Ralgapa1"; transcript_type "retained_intron"; transcript_name "Ralgapa1-206"; exon_number 4; exon_id "ENSMUSE00001412626.2"; level 2; transcript_support_level "1"; mgi_id "MGI:1931050"; havana_gene "OTTMUSG00000065452.1"; havana_transcript "OTTMUST00000159459.1";
chr12	HAVANA	exon	55837097	55837154	0	-	.	gene_id "ENSMUSG00000021027.19"; transcript_id "ENSMUST00000219542.2"; gene_type "protein_coding"; gene_name "Ralgapa1"; transcript_type "retained_intron"; transcript_name "Ralgapa1-207"; exon_number 4; exon_id "ENSMUSE00001412626.2"; level 2; transcript_support_level "1"; mgi_id "MGI:1931050"; havana_gene "OTTMUSG00000065452.1"; havana_transcript "OTTMUST00000159460.1";
chr12	ENSEMBL_gcm37	exon	55837097	55837154	0.367060915218911	-	.	gene_id "ENSMUSG00000021027.19"; transcript_id "ENSMUSG00000021027.19_tx_10"; exon_id "chr12_55837097_55837154_-"; exonnum "4"; txlen "8453";
chr12	ENSEMBL_gcm37	exon	55837097	55837154	0.367060915218911	-	.	gene_id "ENSMUSG00000021027.19"; transcript_id "ENSMUSG00000021027.19_tx_9"; exon_id "chr12_55837097_55837154_-"; exonnum "4"; txlen "7085";
chr12	HAVANA	exon	55841780	55841829	0	-	.	gene_id "ENSMUSG00000021027.19"; transcript_id "ENSMUST00000220367.2"; gene_type "protein_coding"; gene_name "Ralgapa1"; transcript_type "protein_coding"; transcript_name "Ralgapa1-210"; exon_number 3; exon_id "ENSMUSE00000370584.4"; level 2; protein_id "ENSMUSP00000151498.2"; transcript_support_level "5"; mgi_id "MGI:1931050"; tag "basic"; tag "appris_principal_1"; havana_gene "OTTMUSG00000065452.1"; havana_transcript "OTTMUST00000159450.1";
chr12	HAVANA	CDS	55841780	55841829	0	-	2	gene_id "ENSMUSG00000021027.19"; transcript_id "ENSMUST00000220367.2"; gene_type "protein_coding"; gene_name "Ralgapa1"; transcript_type "protein_coding"; transcript_name "Ralgapa1-210"; exon_number 3; exon_id "ENSMUSE00000370584.4"; level 2; protein_id "ENSMUSP00000151498.2"; transcript_support_level "5"; mgi_id "MGI:1931050"; tag "basic"; tag "appris_principal_1"; havana_gene "OTTMUSG00000065452.1"; havana_transcript "OTTMUST00000159450.1";
chr12	HAVANA	exon	55841780	55841829	0	-	.	gene_id "ENSMUSG00000021027.19"; transcript_id "ENSMUST00000226244.2"; gene_type "protein_coding"; gene_name "Ralgapa1"; transcript_type "protein_coding"; transcript_name "Ralgapa1-211"; exon_number 3; exon_id "ENSMUSE00000370584.4"; level 2; protein_id "ENSMUSP00000154749.2"; mgi_id "MGI:1931050"; tag "inferred_transcript_model"; tag "non_submitted_evidence"; tag "basic"; tag "Ensembl_canonical"; tag "GENCODE_Primary"; havana_gene "OTTMUSG00000065452.1"; havana_transcript "OTTMUST00000169243.1";
chr12	HAVANA	CDS	55841780	55841829	0	-	2	gene_id "ENSMUSG00000021027.19"; transcript_id "ENSMUST00000226244.2"; gene_type "protein_coding"; gene_name "Ralgapa1"; transcript_type "protein_coding"; transcript_name "Ralgapa1-211"; exon_number 3; exon_id "ENSMUSE00000370584.4"; level 2; protein_id "ENSMUSP00000154749.2"; mgi_id "MGI:1931050"; tag "inferred_transcript_model"; tag "non_submitted_evidence"; tag "basic"; tag "Ensembl_canonical"; tag "GENCODE_Primary"; havana_gene "OTTMUSG00000065452.1"; havana_transcript "OTTMUST00000169243.1";
chr12	HAVANA	exon	55841780	55841829	0	-	.	gene_id "ENSMUSG00000021027.19"; transcript_id "ENSMUST00000085385.7"; gene_type "protein_coding"; gene_name "Ralgapa1"; transcript_type "protein_coding"; transcript_name "Ralgapa1-201"; exon_number 3; exon_id "ENSMUSE00000370584.4"; level 2; protein_id "ENSMUSP00000082503.6"; transcript_support_level "1"; mgi_id "MGI:1931050"; tag "basic"; tag "CCDS"; ccdsid "CCDS36452.1"; havana_gene "OTTMUSG00000065452.1"; havana_transcript "OTTMUST00000159451.1";
chr12	HAVANA	CDS	55841780	55841829	0	-	2	gene_id "ENSMUSG00000021027.19"; transcript_id "ENSMUST00000085385.7"; gene_type "protein_coding"; gene_name "Ralgapa1"; transcript_type "protein_coding"; transcript_name "Ralgapa1-201"; exon_number 3; exon_id "ENSMUSE00000370584.4"; level 2; protein_id "ENSMUSP00000082503.6"; transcript_support_level "1"; mgi_id "MGI:1931050"; tag "basic"; tag "CCDS"; ccdsid "CCDS36452.1"; havana_gene "OTTMUSG00000065452.1"; havana_transcript "OTTMUST00000159451.1";
chr12	HAVANA	exon	55841780	55841829	0	-	.	gene_id "ENSMUSG00000021027.19"; transcript_id "ENSMUST00000219432.2"; gene_type "protein_coding"; gene_name "Ralgapa1"; transcript_type "protein_coding"; transcript_name "Ralgapa1-203"; exon_number 3; exon_id "ENSMUSE00000370584.4"; level 2; protein_id "ENSMUSP00000151857.2"; transcript_support_level "5"; mgi_id "MGI:1931050"; tag "basic"; havana_gene "OTTMUSG00000065452.1"; havana_transcript "OTTMUST00000159455.1";
chr12	HAVANA	CDS	55841780	55841829	0	-	2	gene_id "ENSMUSG00000021027.19"; transcript_id "ENSMUST00000219432.2"; gene_type "protein_coding"; gene_name "Ralgapa1"; transcript_type "protein_coding"; transcript_name "Ralgapa1-203"; exon_number 3; exon_id "ENSMUSE00000370584.4"; level 2; protein_id "ENSMUSP00000151857.2"; transcript_support_level "5"; mgi_id "MGI:1931050"; tag "basic"; havana_gene "OTTMUSG00000065452.1"; havana_transcript "OTTMUST00000159455.1";
chr12	HAVANA	exon	55841780	55841829	0	-	.	gene_id "ENSMUSG00000021027.19"; transcript_id "ENSMUST00000219529.2"; gene_type "protein_coding"; gene_name "Ralgapa1"; transcript_type "retained_intron"; transcript_name "Ralgapa1-206"; exon_number 3; exon_id "ENSMUSE00001407899.2"; level 2; transcript_support_level "1"; mgi_id "MGI:1931050"; havana_gene "OTTMUSG00000065452.1"; havana_transcript "OTTMUST00000159459.1";
chr12	HAVANA	exon	55841780	55841829	0	-	.	gene_id "ENSMUSG00000021027.19"; transcript_id "ENSMUST00000219542.2"; gene_type "protein_coding"; gene_name "Ralgapa1"; transcript_type "retained_intron"; transcript_name "Ralgapa1-207"; exon_number 3; exon_id "ENSMUSE00001407899.2"; level 2; transcript_support_level "1"; mgi_id "MGI:1931050"; havana_gene "OTTMUSG00000065452.1"; havana_transcript "OTTMUST00000159460.1";
chr12	ENSEMBL_gcm37	exon	55841780	55841829	0.367060915218911	-	.	gene_id "ENSMUSG00000021027.19"; transcript_id "ENSMUSG00000021027.19_tx_10"; exon_id "chr12_55841780_55841829_-"; exonnum "3"; txlen "8453";
chr12	ENSEMBL_gcm37	exon	55841780	55841829	0.367060915218911	-	.	gene_id "ENSMUSG00000021027.19"; transcript_id "ENSMUSG00000021027.19_tx_9"; exon_id "chr12_55841780_55841829_-"; exonnum "3"; txlen "7085";
chr12	HAVANA	exon	55842451	55842561	0	-	.	gene_id "ENSMUSG00000021027.19"; transcript_id "ENSMUST00000220367.2"; gene_type "protein_coding"; gene_name "Ralgapa1"; transcript_type "protein_coding"; transcript_name "Ralgapa1-210"; exon_number 2; exon_id "ENSMUSE00000414777.4"; level 2; protein_id "ENSMUSP00000151498.2"; transcript_support_level "5"; mgi_id "MGI:1931050"; tag "basic"; tag "appris_principal_1"; havana_gene "OTTMUSG00000065452.1"; havana_transcript "OTTMUST00000159450.1";
chr12	HAVANA	CDS	55842451	55842561	0	-	2	gene_id "ENSMUSG00000021027.19"; transcript_id "ENSMUST00000220367.2"; gene_type "protein_coding"; gene_name "Ralgapa1"; transcript_type "protein_coding"; transcript_name "Ralgapa1-210"; exon_number 2; exon_id "ENSMUSE00000414777.4"; level 2; protein_id "ENSMUSP00000151498.2"; transcript_support_level "5"; mgi_id "MGI:1931050"; tag "basic"; tag "appris_principal_1"; havana_gene "OTTMUSG00000065452.1"; havana_transcript "OTTMUST00000159450.1";
chr12	HAVANA	exon	55842451	55842561	0	-	.	gene_id "ENSMUSG00000021027.19"; transcript_id "ENSMUST00000226244.2"; gene_type "protein_coding"; gene_name "Ralgapa1"; transcript_type "protein_coding"; transcript_name "Ralgapa1-211"; exon_number 2; exon_id "ENSMUSE00000414777.4"; level 2; protein_id "ENSMUSP00000154749.2"; mgi_id "MGI:1931050"; tag "inferred_transcript_model"; tag "non_submitted_evidence"; tag "basic"; tag "Ensembl_canonical"; tag "GENCODE_Primary"; havana_gene "OTTMUSG00000065452.1"; havana_transcript "OTTMUST00000169243.1";
chr12	HAVANA	CDS	55842451	55842561	0	-	2	gene_id "ENSMUSG00000021027.19"; transcript_id "ENSMUST00000226244.2"; gene_type "protein_coding"; gene_name "Ralgapa1"; transcript_type "protein_coding"; transcript_name "Ralgapa1-211"; exon_number 2; exon_id "ENSMUSE00000414777.4"; level 2; protein_id "ENSMUSP00000154749.2"; mgi_id "MGI:1931050"; tag "inferred_transcript_model"; tag "non_submitted_evidence"; tag "basic"; tag "Ensembl_canonical"; tag "GENCODE_Primary"; havana_gene "OTTMUSG00000065452.1"; havana_transcript "OTTMUST00000169243.1";
chr12	HAVANA	exon	55842451	55842561	0	-	.	gene_id "ENSMUSG00000021027.19"; transcript_id "ENSMUST00000085385.7"; gene_type "protein_coding"; gene_name "Ralgapa1"; transcript_type "protein_coding"; transcript_name "Ralgapa1-201"; exon_number 2; exon_id "ENSMUSE00000414777.4"; level 2; protein_id "ENSMUSP00000082503.6"; transcript_support_level "1"; mgi_id "MGI:1931050"; tag "basic"; tag "CCDS"; ccdsid "CCDS36452.1"; havana_gene "OTTMUSG00000065452.1"; havana_transcript "OTTMUST00000159451.1";
chr12	HAVANA	CDS	55842451	55842561	0	-	2	gene_id "ENSMUSG00000021027.19"; transcript_id "ENSMUST00000085385.7"; gene_type "protein_coding"; gene_name "Ralgapa1"; transcript_type "protein_coding"; transcript_name "Ralgapa1-201"; exon_number 2; exon_id "ENSMUSE00000414777.4"; level 2; protein_id "ENSMUSP00000082503.6"; transcript_support_level "1"; mgi_id "MGI:1931050"; tag "basic"; tag "CCDS"; ccdsid "CCDS36452.1"; havana_gene "OTTMUSG00000065452.1"; havana_transcript "OTTMUST00000159451.1";
chr12	HAVANA	exon	55842451	55842561	0	-	.	gene_id "ENSMUSG00000021027.19"; transcript_id "ENSMUST00000219432.2"; gene_type "protein_coding"; gene_name "Ralgapa1"; transcript_type "protein_coding"; transcript_name "Ralgapa1-203"; exon_number 2; exon_id "ENSMUSE00000414777.4"; level 2; protein_id "ENSMUSP00000151857.2"; transcript_support_level "5"; mgi_id "MGI:1931050"; tag "basic"; havana_gene "OTTMUSG00000065452.1"; havana_transcript "OTTMUST00000159455.1";
chr12	HAVANA	CDS	55842451	55842561	0	-	2	gene_id "ENSMUSG00000021027.19"; transcript_id "ENSMUST00000219432.2"; gene_type "protein_coding"; gene_name "Ralgapa1"; transcript_type "protein_coding"; transcript_name "Ralgapa1-203"; exon_number 2; exon_id "ENSMUSE00000414777.4"; level 2; protein_id "ENSMUSP00000151857.2"; transcript_support_level "5"; mgi_id "MGI:1931050"; tag "basic"; havana_gene "OTTMUSG00000065452.1"; havana_transcript "OTTMUST00000159455.1";
chr12	HAVANA	exon	55842451	55842561	0	-	.	gene_id "ENSMUSG00000021027.19"; transcript_id "ENSMUST00000219529.2"; gene_type "protein_coding"; gene_name "Ralgapa1"; transcript_type "retained_intron"; transcript_name "Ralgapa1-206"; exon_number 2; exon_id "ENSMUSE00001408487.2"; level 2; transcript_support_level "1"; mgi_id "MGI:1931050"; havana_gene "OTTMUSG00000065452.1"; havana_transcript "OTTMUST00000159459.1";
chr12	HAVANA	exon	55842451	55842561	0	-	.	gene_id "ENSMUSG00000021027.19"; transcript_id "ENSMUST00000219542.2"; gene_type "protein_coding"; gene_name "Ralgapa1"; transcript_type "retained_intron"; transcript_name "Ralgapa1-207"; exon_number 2; exon_id "ENSMUSE00001408487.2"; level 2; transcript_support_level "1"; mgi_id "MGI:1931050"; havana_gene "OTTMUSG00000065452.1"; havana_transcript "OTTMUST00000159460.1";
chr12	ENSEMBL_gcm37	exon	55842451	55842561	0.367060915218911	-	.	gene_id "ENSMUSG00000021027.19"; transcript_id "ENSMUSG00000021027.19_tx_10"; exon_id "chr12_55842451_55842561_-"; exonnum "2"; txlen "8453";
chr12	ENSEMBL_gcm37	exon	55842451	55842561	0.367060915218911	-	.	gene_id "ENSMUSG00000021027.19"; transcript_id "ENSMUSG00000021027.19_tx_9"; exon_id "chr12_55842451_55842561_-"; exonnum "2"; txlen "7085";
chr12	HAVANA	gene	55861969	55863312	0	-	.	gene_id "ENSMUSG00000112393.2"; gene_type "TEC"; gene_name "Gm48655"; level 2; mgi_id "MGI:6098267"; havana_gene "OTTMUSG00000065459.1";
chr12	HAVANA	transcript	55861969	55863312	0	-	.	gene_id "ENSMUSG00000112393.2"; transcript_id "ENSMUST00000217762.2"; gene_type "TEC"; gene_name "Gm48655"; transcript_type "TEC"; transcript_name "Gm48655-201"; level 2; transcript_support_level "NA"; mgi_id "MGI:6098267"; tag "basic"; tag "Ensembl_canonical"; tag "GENCODE_Primary"; havana_gene "OTTMUSG00000065459.1"; havana_transcript "OTTMUST00000159467.1";
chr12	HAVANA	exon	55861969	55863312	0	-	.	gene_id "ENSMUSG00000112393.2"; transcript_id "ENSMUST00000217762.2"; gene_type "TEC"; gene_name "Gm48655"; transcript_type "TEC"; transcript_name "Gm48655-201"; exon_number 1; exon_id "ENSMUSE00001407307.2"; level 2; transcript_support_level "NA"; mgi_id "MGI:6098267"; tag "basic"; tag "Ensembl_canonical"; tag "GENCODE_Primary"; havana_gene "OTTMUSG00000065459.1"; havana_transcript "OTTMUST00000159467.1";
chr12	HAVANA	exon	55866826	55866903	0	-	.	gene_id "ENSMUSG00000132202.1"; transcript_id "ENSMUST00000310699.1"; gene_type "lncRNA"; gene_name "ENSMUSG00000132202"; transcript_type "lncRNA"; transcript_name "ENSMUST00000310699"; exon_number 2; exon_id "ENSMUSE00001613711.1"; level 2; tag "basic"; tag "Ensembl_canonical"; tag "GENCODE_Primary"; tag "TAGENE";
chr12	HAVANA	gene	55866826	55867335	0	-	.	gene_id "ENSMUSG00000132202.1"; gene_type "lncRNA"; gene_name "ENSMUSG00000132202"; level 2; tag "overlapping_locus";
chr12	HAVANA	transcript	55866826	55867335	0	-	.	gene_id "ENSMUSG00000132202.1"; transcript_id "ENSMUST00000310699.1"; gene_type "lncRNA"; gene_name "ENSMUSG00000132202"; transcript_type "lncRNA"; transcript_name "ENSMUST00000310699"; level 2; tag "basic"; tag "Ensembl_canonical"; tag "GENCODE_Primary"; tag "TAGENE";
chr12	HAVANA	exon	55867014	55867335	0	-	.	gene_id "ENSMUSG00000132202.1"; transcript_id "ENSMUST00000310699.1"; gene_type "lncRNA"; gene_name "ENSMUSG00000132202"; transcript_type "lncRNA"; transcript_name "ENSMUST00000310699"; exon_number 1; exon_id "ENSMUSE00001613712.1"; level 2; tag "basic"; tag "Ensembl_canonical"; tag "GENCODE_Primary"; tag "TAGENE";
chr12	HAVANA	exon	55867447	55867552	0	-	.	gene_id "ENSMUSG00000021027.19"; transcript_id "ENSMUST00000220367.2"; gene_type "protein_coding"; gene_name "Ralgapa1"; transcript_type "protein_coding"; transcript_name "Ralgapa1-210"; exon_number 1; exon_id "ENSMUSE00001406235.2"; level 2; protein_id "ENSMUSP00000151498.2"; transcript_support_level "5"; mgi_id "MGI:1931050"; tag "basic"; tag "appris_principal_1"; havana_gene "OTTMUSG00000065452.1"; havana_transcript "OTTMUST00000159450.1";
chr12	HAVANA	CDS	55867447	55867552	0	-	0	gene_id "ENSMUSG00000021027.19"; transcript_id "ENSMUST00000220367.2"; gene_type "protein_coding"; gene_name "Ralgapa1"; transcript_type "protein_coding"; transcript_name "Ralgapa1-210"; exon_number 1; exon_id "ENSMUSE00001406235.2"; level 2; protein_id "ENSMUSP00000151498.2"; transcript_support_level "5"; mgi_id "MGI:1931050"; tag "basic"; tag "appris_principal_1"; havana_gene "OTTMUSG00000065452.1"; havana_transcript "OTTMUST00000159450.1";
chr12	HAVANA	exon	55867447	55867552	0	-	.	gene_id "ENSMUSG00000021027.19"; transcript_id "ENSMUST00000226244.2"; gene_type "protein_coding"; gene_name "Ralgapa1"; transcript_type "protein_coding"; transcript_name "Ralgapa1-211"; exon_number 1; exon_id "ENSMUSE00001406235.2"; level 2; protein_id "ENSMUSP00000154749.2"; mgi_id "MGI:1931050"; tag "inferred_transcript_model"; tag "non_submitted_evidence"; tag "basic"; tag "Ensembl_canonical"; tag "GENCODE_Primary"; havana_gene "OTTMUSG00000065452.1"; havana_transcript "OTTMUST00000169243.1";
chr12	HAVANA	CDS	55867447	55867552	0	-	0	gene_id "ENSMUSG00000021027.19"; transcript_id "ENSMUST00000226244.2"; gene_type "protein_coding"; gene_name "Ralgapa1"; transcript_type "protein_coding"; transcript_name "Ralgapa1-211"; exon_number 1; exon_id "ENSMUSE00001406235.2"; level 2; protein_id "ENSMUSP00000154749.2"; mgi_id "MGI:1931050"; tag "inferred_transcript_model"; tag "non_submitted_evidence"; tag "basic"; tag "Ensembl_canonical"; tag "GENCODE_Primary"; havana_gene "OTTMUSG00000065452.1"; havana_transcript "OTTMUST00000169243.1";
chr12	HAVANA	CDS	55867447	55867552	0	-	0	gene_id "ENSMUSG00000021027.19"; transcript_id "ENSMUST00000085385.7"; gene_type "protein_coding"; gene_name "Ralgapa1"; transcript_type "protein_coding"; transcript_name "Ralgapa1-201"; exon_number 1; exon_id "ENSMUSE00000495140.3"; level 2; protein_id "ENSMUSP00000082503.6"; transcript_support_level "1"; mgi_id "MGI:1931050"; tag "basic"; tag "CCDS"; ccdsid "CCDS36452.1"; havana_gene "OTTMUSG00000065452.1"; havana_transcript "OTTMUST00000159451.1";
chr12	HAVANA	CDS	55867447	55867552	0	-	0	gene_id "ENSMUSG00000021027.19"; transcript_id "ENSMUST00000219432.2"; gene_type "protein_coding"; gene_name "Ralgapa1"; transcript_type "protein_coding"; transcript_name "Ralgapa1-203"; exon_number 1; exon_id "ENSMUSE00001410155.2"; level 2; protein_id "ENSMUSP00000151857.2"; transcript_support_level "5"; mgi_id "MGI:1931050"; tag "basic"; havana_gene "OTTMUSG00000065452.1"; havana_transcript "OTTMUST00000159455.1";
chr12	HAVANA	exon	55867447	55867866	0	-	.	gene_id "ENSMUSG00000021027.19"; transcript_id "ENSMUST00000219529.2"; gene_type "protein_coding"; gene_name "Ralgapa1"; transcript_type "retained_intron"; transcript_name "Ralgapa1-206"; exon_number 1; exon_id "ENSMUSE00001409571.2"; level 2; transcript_support_level "1"; mgi_id "MGI:1931050"; havana_gene "OTTMUSG00000065452.1"; havana_transcript "OTTMUST00000159459.1";
chr12	ENSEMBL_gcm37	exon	55867447	55867866	0.367060915218911	-	.	gene_id "ENSMUSG00000021027.19"; transcript_id "ENSMUSG00000021027.19_tx_10"; exon_id "chr12_55867447_55867866_-"; exonnum "1"; txlen "8453";
chr12	ENSEMBL_gcm37	exon	55867447	55867866	0.367060915218911	-	.	gene_id "ENSMUSG00000021027.19"; transcript_id "ENSMUSG00000021027.19_tx_9"; exon_id "chr12_55867447_55867866_-"; exonnum "1"; txlen "7085";
chr12	HAVANA	exon	55867447	55867882	0	-	.	gene_id "ENSMUSG00000021027.19"; transcript_id "ENSMUST00000219432.2"; gene_type "protein_coding"; gene_name "Ralgapa1"; transcript_type "protein_coding"; transcript_name "Ralgapa1-203"; exon_number 1; exon_id "ENSMUSE00001410155.2"; level 2; protein_id "ENSMUSP00000151857.2"; transcript_support_level "5"; mgi_id "MGI:1931050"; tag "basic"; havana_gene "OTTMUSG00000065452.1"; havana_transcript "OTTMUST00000159455.1";
chr12	HAVANA	exon	55867447	55867952	0	-	.	gene_id "ENSMUSG00000021027.19"; transcript_id "ENSMUST00000085385.7"; gene_type "protein_coding"; gene_name "Ralgapa1"; transcript_type "protein_coding"; transcript_name "Ralgapa1-201"; exon_number 1; exon_id "ENSMUSE00000495140.3"; level 2; protein_id "ENSMUSP00000082503.6"; transcript_support_level "1"; mgi_id "MGI:1931050"; tag "basic"; tag "CCDS"; ccdsid "CCDS36452.1"; havana_gene "OTTMUSG00000065452.1"; havana_transcript "OTTMUST00000159451.1";
chr12	HAVANA	exon	55867447	55867952	0	-	.	gene_id "ENSMUSG00000021027.19"; transcript_id "ENSMUST00000219542.2"; gene_type "protein_coding"; gene_name "Ralgapa1"; transcript_type "retained_intron"; transcript_name "Ralgapa1-207"; exon_number 1; exon_id "ENSMUSE00001409501.2"; level 2; transcript_support_level "1"; mgi_id "MGI:1931050"; havana_gene "OTTMUSG00000065452.1"; havana_transcript "OTTMUST00000159460.1";
chr12	HAVANA	start_codon	55867550	55867552	0	-	0	gene_id "ENSMUSG00000021027.19"; transcript_id "ENSMUST00000220367.2"; gene_type "protein_coding"; gene_name "Ralgapa1"; transcript_type "protein_coding"; transcript_name "Ralgapa1-210"; exon_number 1; exon_id "ENSMUSE00001406235.2"; level 2; protein_id "ENSMUSP00000151498.2"; transcript_support_level "5"; mgi_id "MGI:1931050"; tag "basic"; tag "appris_principal_1"; havana_gene "OTTMUSG00000065452.1"; havana_transcript "OTTMUST00000159450.1";
chr12	HAVANA	start_codon	55867550	55867552	0	-	0	gene_id "ENSMUSG00000021027.19"; transcript_id "ENSMUST00000226244.2"; gene_type "protein_coding"; gene_name "Ralgapa1"; transcript_type "protein_coding"; transcript_name "Ralgapa1-211"; exon_number 1; exon_id "ENSMUSE00001406235.2"; level 2; protein_id "ENSMUSP00000154749.2"; mgi_id "MGI:1931050"; tag "inferred_transcript_model"; tag "non_submitted_evidence"; tag "basic"; tag "Ensembl_canonical"; tag "GENCODE_Primary"; havana_gene "OTTMUSG00000065452.1"; havana_transcript "OTTMUST00000169243.1";
chr12	HAVANA	start_codon	55867550	55867552	0	-	0	gene_id "ENSMUSG00000021027.19"; transcript_id "ENSMUST00000085385.7"; gene_type "protein_coding"; gene_name "Ralgapa1"; transcript_type "protein_coding"; transcript_name "Ralgapa1-201"; exon_number 1; exon_id "ENSMUSE00000495140.3"; level 2; protein_id "ENSMUSP00000082503.6"; transcript_support_level "1"; mgi_id "MGI:1931050"; tag "basic"; tag "CCDS"; ccdsid "CCDS36452.1"; havana_gene "OTTMUSG00000065452.1"; havana_transcript "OTTMUST00000159451.1";
chr12	HAVANA	start_codon	55867550	55867552	0	-	0	gene_id "ENSMUSG00000021027.19"; transcript_id "ENSMUST00000219432.2"; gene_type "protein_coding"; gene_name "Ralgapa1"; transcript_type "protein_coding"; transcript_name "Ralgapa1-203"; exon_number 1; exon_id "ENSMUSE00001410155.2"; level 2; protein_id "ENSMUSP00000151857.2"; transcript_support_level "5"; mgi_id "MGI:1931050"; tag "basic"; havana_gene "OTTMUSG00000065452.1"; havana_transcript "OTTMUST00000159455.1";
chr12	HAVANA	UTR	55867553	55867882	0	-	.	gene_id "ENSMUSG00000021027.19"; transcript_id "ENSMUST00000219432.2"; gene_type "protein_coding"; gene_name "Ralgapa1"; transcript_type "protein_coding"; transcript_name "Ralgapa1-203"; exon_number 1; exon_id "ENSMUSE00001410155.2"; level 2; protein_id "ENSMUSP00000151857.2"; transcript_support_level "5"; mgi_id "MGI:1931050"; tag "basic"; havana_gene "OTTMUSG00000065452.1"; havana_transcript "OTTMUST00000159455.1";
chr12	HAVANA	UTR	55867553	55867952	0	-	.	gene_id "ENSMUSG00000021027.19"; transcript_id "ENSMUST00000085385.7"; gene_type "protein_coding"; gene_name "Ralgapa1"; transcript_type "protein_coding"; transcript_name "Ralgapa1-201"; exon_number 1; exon_id "ENSMUSE00000495140.3"; level 2; protein_id "ENSMUSP00000082503.6"; transcript_support_level "1"; mgi_id "MGI:1931050"; tag "basic"; tag "CCDS"; ccdsid "CCDS36452.1"; havana_gene "OTTMUSG00000065452.1"; havana_transcript "OTTMUST00000159451.1";
chr12	ENSEMBL	gene	55867848	55867938	0	-	.	gene_id "ENSMUSG00002076190.1"; gene_type "miRNA"; gene_name "Gm54433"; level 3; mgi_id "MGI:6845346";
chr12	ENSEMBL	transcript	55867848	55867938	0	-	.	gene_id "ENSMUSG00002076190.1"; transcript_id "ENSMUST00020183529.1"; gene_type "miRNA"; gene_name "Gm54433"; transcript_type "miRNA"; transcript_name "Gm54433-201"; level 3; mgi_id "MGI:6845346"; tag "basic"; tag "Ensembl_canonical"; tag "GENCODE_Primary";
chr12	ENSEMBL	exon	55867848	55867938	0	-	.	gene_id "ENSMUSG00002076190.1"; transcript_id "ENSMUST00020183529.1"; gene_type "miRNA"; gene_name "Gm54433"; transcript_type "miRNA"; transcript_name "Gm54433-201"; exon_number 1; exon_id "ENSMUSE00011468171.1"; level 3; mgi_id "MGI:6845346"; tag "basic"; tag "Ensembl_canonical"; tag "GENCODE_Primary";
chr12	sragcm37_es	exon	55881260	55881990	0.106616210350628	-	.	gene_id "sragcm37_gene_44764"; transcript_id "sragcm37_gene_44764_tx_1"; exon_id "chr12_55881260_55881990_-"; exonnum "2"; txlen "777";
chr12	sragcm37_ss	exon	55882128	55882173	0.106616210350628	-	.	gene_id "sragcm37_gene_44764"; transcript_id "sragcm37_gene_44764_tx_1"; exon_id "chr12_55882128_55882173_-"; exonnum "1"; txlen "777";
chr12	ENSEMBL	gene	55957606	55957708	0	-	.	gene_id "ENSMUSG00002076188.1"; gene_type "snRNA"; gene_name "Gm22296"; level 3; mgi_id "MGI:5452073";
chr12	ENSEMBL	transcript	55957606	55957708	0	-	.	gene_id "ENSMUSG00002076188.1"; transcript_id "ENSMUST00000083310.4"; gene_type "snRNA"; gene_name "Gm22296"; transcript_type "snRNA"; transcript_name "Gm22296-201"; level 3; transcript_support_level "NA"; mgi_id "MGI:5452073"; tag "basic"; tag "Ensembl_canonical"; tag "GENCODE_Primary";
chr12	ENSEMBL	exon	55957606	55957708	0	-	.	gene_id "ENSMUSG00002076188.1"; transcript_id "ENSMUST00000083310.4"; gene_type "snRNA"; gene_name "Gm22296"; transcript_type "snRNA"; transcript_name "Gm22296-201"; exon_number 1; exon_id "ENSMUSE00000522469.4"; level 3; transcript_support_level "NA"; mgi_id "MGI:5452073"; tag "basic"; tag "Ensembl_canonical"; tag "GENCODE_Primary";
chr12	HAVANA	exon	56006888	56007269	0	-	.	gene_id "ENSMUSG00000135763.1"; transcript_id "ENSMUST00000332208.1"; gene_type "lncRNA"; gene_name "ENSMUSG00000135763"; transcript_type "lncRNA"; transcript_name "ENSMUST00000332208"; exon_number 5; exon_id "ENSMUSE00001654945.1"; level 2; tag "Ensembl_canonical"; tag "GENCODE_Primary"; tag "TAGENE";
chr12	HAVANA	gene	56006888	56027778	0	-	.	gene_id "ENSMUSG00000135763.1"; gene_type "lncRNA"; gene_name "ENSMUSG00000135763"; level 2;
chr12	HAVANA	transcript	56006888	56027778	0	-	.	gene_id "ENSMUSG00000135763.1"; transcript_id "ENSMUST00000332208.1"; gene_type "lncRNA"; gene_name "ENSMUSG00000135763"; transcript_type "lncRNA"; transcript_name "ENSMUST00000332208"; level 2; tag "Ensembl_canonical"; tag "GENCODE_Primary"; tag "TAGENE";
chr12	HAVANA	exon	56007045	56007269	0	-	.	gene_id "ENSMUSG00000135763.1"; transcript_id "ENSMUST00000332213.1"; gene_type "lncRNA"; gene_name "ENSMUSG00000135763"; transcript_type "lncRNA"; transcript_name "ENSMUST00000332213"; exon_number 4; exon_id "ENSMUSE00001654940.1"; level 2; tag "TAGENE";
chr12	HAVANA	exon	56007045	56007269	0	-	.	gene_id "ENSMUSG00000135763.1"; transcript_id "ENSMUST00000332210.1"; gene_type "lncRNA"; gene_name "ENSMUSG00000135763"; transcript_type "lncRNA"; transcript_name "ENSMUST00000332210"; exon_number 6; exon_id "ENSMUSE00001654940.1"; level 2; tag "basic"; tag "TAGENE";
chr12	HAVANA	exon	56007045	56007269	0	-	.	gene_id "ENSMUSG00000135763.1"; transcript_id "ENSMUST00000332209.1"; gene_type "lncRNA"; gene_name "ENSMUSG00000135763"; transcript_type "lncRNA"; transcript_name "ENSMUST00000332209"; exon_number 5; exon_id "ENSMUSE00001654940.1"; level 2; tag "TAGENE";
chr12	HAVANA	transcript	56007045	56021487	0	-	.	gene_id "ENSMUSG00000135763.1"; transcript_id "ENSMUST00000332213.1"; gene_type "lncRNA"; gene_name "ENSMUSG00000135763"; transcript_type "lncRNA"; transcript_name "ENSMUST00000332213"; level 2; tag "TAGENE";
chr12	HAVANA	transcript	56007045	56027765	0	-	.	gene_id "ENSMUSG00000135763.1"; transcript_id "ENSMUST00000332210.1"; gene_type "lncRNA"; gene_name "ENSMUSG00000135763"; transcript_type "lncRNA"; transcript_name "ENSMUST00000332210"; level 2; tag "basic"; tag "TAGENE";
chr12	HAVANA	transcript	56007045	56027767	0	-	.	gene_id "ENSMUSG00000135763.1"; transcript_id "ENSMUST00000332209.1"; gene_type "lncRNA"; gene_name "ENSMUSG00000135763"; transcript_type "lncRNA"; transcript_name "ENSMUST00000332209"; level 2; tag "TAGENE";
chr12	HAVANA	exon	56007047	56007269	0	-	.	gene_id "ENSMUSG00000135763.1"; transcript_id "ENSMUST00000332211.1"; gene_type "lncRNA"; gene_name "ENSMUSG00000135763"; transcript_type "lncRNA"; transcript_name "ENSMUST00000332211"; exon_number 4; exon_id "ENSMUSE00001654933.1"; level 2; tag "TAGENE";
chr12	HAVANA	transcript	56007047	56027765	0	-	.	gene_id "ENSMUSG00000135763.1"; transcript_id "ENSMUST00000332211.1"; gene_type "lncRNA"; gene_name "ENSMUSG00000135763"; transcript_type "lncRNA"; transcript_name "ENSMUST00000332211"; level 2; tag "TAGENE";
chr12	sragcm37_mid	exon	56007049	56007269	0.10879853620368	-	.	gene_id "ENSMUSG00000135763.1"; transcript_id "ENSMUSG00000135763.1_tx_1"; exon_id "chr12_56007049_56007269_-"; exonnum "5"; txlen "788";
chr12	sragcm37_mid	exon	56007049	56007269	0.10879853620368	-	.	gene_id "ENSMUSG00000135763.1"; transcript_id "ENSMUSG00000135763.1_tx_2"; exon_id "chr12_56007049_56007269_-"; exonnum "6"; txlen "962";
chr12	sragcm37_mid	exon	56007049	56007269	0.0168337888823841	-	.	gene_id "ENSMUSG00000135763.1"; transcript_id "ENSMUSG00000135763.1_tx_3"; exon_id "chr12_56007049_56007269_-"; exonnum "5"; txlen "703";
chr12	sragcm37_mid	exon	56007049	56007269	0.0105211180514901	-	.	gene_id "ENSMUSG00000135763.1"; transcript_id "ENSMUSG00000135763.1_tx_4"; exon_id "chr12_56007049_56007269_-"; exonnum "5"; txlen "771";
chr12	sragcm37_mid	exon	56007049	56007269	0.00820647208016226	-	.	gene_id "ENSMUSG00000135763.1"; transcript_id "ENSMUSG00000135763.1_tx_6"; exon_id "chr12_56007049_56007269_-"; exonnum "6"; txlen "877";
chr12	HAVANA	exon	56007964	56008075	0	-	.	gene_id "ENSMUSG00000135763.1"; transcript_id "ENSMUST00000332208.1"; gene_type "lncRNA"; gene_name "ENSMUSG00000135763"; transcript_type "lncRNA"; transcript_name "ENSMUST00000332208"; exon_number 4; exon_id "ENSMUSE00001654932.1"; level 2; tag "Ensembl_canonical"; tag "GENCODE_Primary"; tag "TAGENE";
chr12	HAVANA	exon	56007964	56008075	0	-	.	gene_id "ENSMUSG00000135763.1"; transcript_id "ENSMUST00000332213.1"; gene_type "lncRNA"; gene_name "ENSMUSG00000135763"; transcript_type "lncRNA"; transcript_name "ENSMUST00000332213"; exon_number 3; exon_id "ENSMUSE00001654932.1"; level 2; tag "TAGENE";
chr12	HAVANA	exon	56007964	56008075	0	-	.	gene_id "ENSMUSG00000135763.1"; transcript_id "ENSMUST00000332210.1"; gene_type "lncRNA"; gene_name "ENSMUSG00000135763"; transcript_type "lncRNA"; transcript_name "ENSMUST00000332210"; exon_number 5; exon_id "ENSMUSE00001654932.1"; level 2; tag "basic"; tag "TAGENE";
chr12	HAVANA	exon	56007964	56008075	0	-	.	gene_id "ENSMUSG00000135763.1"; transcript_id "ENSMUST00000332209.1"; gene_type "lncRNA"; gene_name "ENSMUSG00000135763"; transcript_type "lncRNA"; transcript_name "ENSMUST00000332209"; exon_number 4; exon_id "ENSMUSE00001654932.1"; level 2; tag "TAGENE";
chr12	HAVANA	exon	56007964	56008075	0	-	.	gene_id "ENSMUSG00000135763.1"; transcript_id "ENSMUST00000332211.1"; gene_type "lncRNA"; gene_name "ENSMUSG00000135763"; transcript_type "lncRNA"; transcript_name "ENSMUST00000332211"; exon_number 3; exon_id "ENSMUSE00001654932.1"; level 2; tag "TAGENE";
chr12	ENSEMBL_gcm37	exon	56007964	56008075	0.10879853620368	-	.	gene_id "ENSMUSG00000135763.1"; transcript_id "ENSMUSG00000135763.1_tx_1"; exon_id "chr12_56007964_56008075_-"; exonnum "4"; txlen "788";
chr12	ENSEMBL_gcm37	exon	56007964	56008075	0.10879853620368	-	.	gene_id "ENSMUSG00000135763.1"; transcript_id "ENSMUSG00000135763.1_tx_2"; exon_id "chr12_56007964_56008075_-"; exonnum "5"; txlen "962";
chr12	ENSEMBL_gcm37	exon	56007964	56008075	0.0168337888823841	-	.	gene_id "ENSMUSG00000135763.1"; transcript_id "ENSMUSG00000135763.1_tx_3"; exon_id "chr12_56007964_56008075_-"; exonnum "4"; txlen "703";
chr12	ENSEMBL_gcm37	exon	56007964	56008075	0.0105211180514901	-	.	gene_id "ENSMUSG00000135763.1"; transcript_id "ENSMUSG00000135763.1_tx_4"; exon_id "chr12_56007964_56008075_-"; exonnum "4"; txlen "771";
chr12	ENSEMBL_gcm37	exon	56007964	56008075	0.00820647208016226	-	.	gene_id "ENSMUSG00000135763.1"; transcript_id "ENSMUSG00000135763.1_tx_6"; exon_id "chr12_56007964_56008075_-"; exonnum "5"; txlen "877";
chr12	HAVANA	exon	56008000	56008075	0	-	.	gene_id "ENSMUSG00000135763.1"; transcript_id "ENSMUST00000332212.1"; gene_type "lncRNA"; gene_name "ENSMUSG00000135763"; transcript_type "lncRNA"; transcript_name "ENSMUST00000332212"; exon_number 3; exon_id "ENSMUSE00001654939.1"; level 2; tag "TAGENE";
chr12	HAVANA	transcript	56008000	56027772	0	-	.	gene_id "ENSMUSG00000135763.1"; transcript_id "ENSMUST00000332212.1"; gene_type "lncRNA"; gene_name "ENSMUSG00000135763"; transcript_type "lncRNA"; transcript_name "ENSMUST00000332212"; level 2; tag "TAGENE";
chr12	HAVANA	exon	56010669	56010842	0	-	.	gene_id "ENSMUSG00000135763.1"; transcript_id "ENSMUST00000332210.1"; gene_type "lncRNA"; gene_name "ENSMUSG00000135763"; transcript_type "lncRNA"; transcript_name "ENSMUST00000332210"; exon_number 4; exon_id "ENSMUSE00001654944.1"; level 2; tag "basic"; tag "TAGENE";
chr12	ENSEMBL_gcm37	exon	56010669	56010842	0.10879853620368	-	.	gene_id "ENSMUSG00000135763.1"; transcript_id "ENSMUSG00000135763.1_tx_2"; exon_id "chr12_56010669_56010842_-"; exonnum "4"; txlen "962";
chr12	ENSEMBL_gcm37	exon	56010669	56010842	0.00820647208016226	-	.	gene_id "ENSMUSG00000135763.1"; transcript_id "ENSMUSG00000135763.1_tx_6"; exon_id "chr12_56010669_56010842_-"; exonnum "4"; txlen "877";
chr12	HAVANA	exon	56018118	56018192	0	-	.	gene_id "ENSMUSG00000135763.1"; transcript_id "ENSMUST00000332208.1"; gene_type "lncRNA"; gene_name "ENSMUSG00000135763"; transcript_type "lncRNA"; transcript_name "ENSMUST00000332208"; exon_number 3; exon_id "ENSMUSE00001654942.1"; level 2; tag "Ensembl_canonical"; tag "GENCODE_Primary"; tag "TAGENE";
chr12	HAVANA	exon	56018118	56018192	0	-	.	gene_id "ENSMUSG00000135763.1"; transcript_id "ENSMUST00000332213.1"; gene_type "lncRNA"; gene_name "ENSMUSG00000135763"; transcript_type "lncRNA"; transcript_name "ENSMUST00000332213"; exon_number 2; exon_id "ENSMUSE00001654942.1"; level 2; tag "TAGENE";
chr12	HAVANA	exon	56018118	56018192	0	-	.	gene_id "ENSMUSG00000135763.1"; transcript_id "ENSMUST00000332210.1"; gene_type "lncRNA"; gene_name "ENSMUSG00000135763"; transcript_type "lncRNA"; transcript_name "ENSMUST00000332210"; exon_number 3; exon_id "ENSMUSE00001654942.1"; level 2; tag "basic"; tag "TAGENE";
chr12	HAVANA	exon	56018118	56018192	0	-	.	gene_id "ENSMUSG00000135763.1"; transcript_id "ENSMUST00000332209.1"; gene_type "lncRNA"; gene_name "ENSMUSG00000135763"; transcript_type "lncRNA"; transcript_name "ENSMUST00000332209"; exon_number 3; exon_id "ENSMUSE00001654942.1"; level 2; tag "TAGENE";
chr12	ENSEMBL_gcm37	exon	56018118	56018192	0.10879853620368	-	.	gene_id "ENSMUSG00000135763.1"; transcript_id "ENSMUSG00000135763.1_tx_1"; exon_id "chr12_56018118_56018192_-"; exonnum "3"; txlen "788";
chr12	ENSEMBL_gcm37	exon	56018118	56018192	0.10879853620368	-	.	gene_id "ENSMUSG00000135763.1"; transcript_id "ENSMUSG00000135763.1_tx_2"; exon_id "chr12_56018118_56018192_-"; exonnum "3"; txlen "962";
chr12	ENSEMBL_gcm37	exon	56018118	56018192	0.0168337888823841	-	.	gene_id "ENSMUSG00000135763.1"; transcript_id "ENSMUSG00000135763.1_tx_3"; exon_id "chr12_56018118_56018192_-"; exonnum "3"; txlen "703";
chr12	ENSEMBL_gcm37	exon	56018118	56018192	0.0105211180514901	-	.	gene_id "ENSMUSG00000135763.1"; transcript_id "ENSMUSG00000135763.1_tx_4"; exon_id "chr12_56018118_56018192_-"; exonnum "3"; txlen "771";
chr12	ENSEMBL_gcm37	exon	56018118	56018192	0.00820647208016226	-	.	gene_id "ENSMUSG00000135763.1"; transcript_id "ENSMUSG00000135763.1_tx_6"; exon_id "chr12_56018118_56018192_-"; exonnum "3"; txlen "877";
chr12	HAVANA	exon	56021161	56021410	0	-	.	gene_id "ENSMUSG00000135763.1"; transcript_id "ENSMUST00000332208.1"; gene_type "lncRNA"; gene_name "ENSMUSG00000135763"; transcript_type "lncRNA"; transcript_name "ENSMUST00000332208"; exon_number 2; exon_id "ENSMUSE00001654943.1"; level 2; tag "Ensembl_canonical"; tag "GENCODE_Primary"; tag "TAGENE";
chr12	HAVANA	exon	56021161	56021410	0	-	.	gene_id "ENSMUSG00000135763.1"; transcript_id "ENSMUST00000332210.1"; gene_type "lncRNA"; gene_name "ENSMUSG00000135763"; transcript_type "lncRNA"; transcript_name "ENSMUST00000332210"; exon_number 2; exon_id "ENSMUSE00001654943.1"; level 2; tag "basic"; tag "TAGENE";
chr12	HAVANA	exon	56021161	56021410	0	-	.	gene_id "ENSMUSG00000135763.1"; transcript_id "ENSMUST00000332211.1"; gene_type "lncRNA"; gene_name "ENSMUSG00000135763"; transcript_type "lncRNA"; transcript_name "ENSMUST00000332211"; exon_number 2; exon_id "ENSMUSE00001654943.1"; level 2; tag "TAGENE";
chr12	HAVANA	exon	56021161	56021410	0	-	.	gene_id "ENSMUSG00000135763.1"; transcript_id "ENSMUST00000332212.1"; gene_type "lncRNA"; gene_name "ENSMUSG00000135763"; transcript_type "lncRNA"; transcript_name "ENSMUST00000332212"; exon_number 2; exon_id "ENSMUSE00001654943.1"; level 2; tag "TAGENE";
chr12	ENSEMBL_gcm37	exon	56021161	56021410	0.10879853620368	-	.	gene_id "ENSMUSG00000135763.1"; transcript_id "ENSMUSG00000135763.1_tx_1"; exon_id "chr12_56021161_56021410_-"; exonnum "2"; txlen "788";
chr12	ENSEMBL_gcm37	exon	56021161	56021410	0.10879853620368	-	.	gene_id "ENSMUSG00000135763.1"; transcript_id "ENSMUSG00000135763.1_tx_2"; exon_id "chr12_56021161_56021410_-"; exonnum "2"; txlen "962";
chr12	ENSEMBL_gcm37	exon	56021161	56021410	0.0168337888823841	-	.	gene_id "ENSMUSG00000135763.1"; transcript_id "ENSMUSG00000135763.1_tx_3"; exon_id "chr12_56021161_56021410_-"; exonnum "2"; txlen "703";
chr12	ENSEMBL_gcm37	exon	56021161	56021410	0.00820647208016226	-	.	gene_id "ENSMUSG00000135763.1"; transcript_id "ENSMUSG00000135763.1_tx_6"; exon_id "chr12_56021161_56021410_-"; exonnum "2"; txlen "877";
chr12	HAVANA	exon	56021161	56021478	0	-	.	gene_id "ENSMUSG00000135763.1"; transcript_id "ENSMUST00000332209.1"; gene_type "lncRNA"; gene_name "ENSMUSG00000135763"; transcript_type "lncRNA"; transcript_name "ENSMUST00000332209"; exon_number 2; exon_id "ENSMUSE00001654937.1"; level 2; tag "TAGENE";
chr12	ENSEMBL_gcm37	exon	56021161	56021478	0.0105211180514901	-	.	gene_id "ENSMUSG00000135763.1"; transcript_id "ENSMUSG00000135763.1_tx_4"; exon_id "chr12_56021161_56021478_-"; exonnum "2"; txlen "771";
chr12	HAVANA	exon	56021161	56021487	0	-	.	gene_id "ENSMUSG00000135763.1"; transcript_id "ENSMUST00000332213.1"; gene_type "lncRNA"; gene_name "ENSMUSG00000135763"; transcript_type "lncRNA"; transcript_name "ENSMUST00000332213"; exon_number 1; exon_id "ENSMUSE00001654935.1"; level 2; tag "TAGENE";
chr12	sragcm37_ss	exon	56025980	56026109	0.10879853620368	-	.	gene_id "ENSMUSG00000135763.1"; transcript_id "ENSMUSG00000135763.1_tx_1"; exon_id "chr12_56025980_56026109_-"; exonnum "1"; txlen "788";
chr12	sragcm37_ss	exon	56025980	56026109	0.10879853620368	-	.	gene_id "ENSMUSG00000135763.1"; transcript_id "ENSMUSG00000135763.1_tx_2"; exon_id "chr12_56025980_56026109_-"; exonnum "1"; txlen "962";
chr12	HAVANA	exon	56027723	56027765	0	-	.	gene_id "ENSMUSG00000135763.1"; transcript_id "ENSMUST00000332210.1"; gene_type "lncRNA"; gene_name "ENSMUSG00000135763"; transcript_type "lncRNA"; transcript_name "ENSMUST00000332210"; exon_number 1; exon_id "ENSMUSE00001654934.1"; level 2; tag "basic"; tag "TAGENE";
chr12	HAVANA	exon	56027723	56027765	0	-	.	gene_id "ENSMUSG00000135763.1"; transcript_id "ENSMUST00000332211.1"; gene_type "lncRNA"; gene_name "ENSMUSG00000135763"; transcript_type "lncRNA"; transcript_name "ENSMUST00000332211"; exon_number 1; exon_id "ENSMUSE00001654934.1"; level 2; tag "TAGENE";
chr12	HAVANA	exon	56027723	56027767	0	-	.	gene_id "ENSMUSG00000135763.1"; transcript_id "ENSMUST00000332209.1"; gene_type "lncRNA"; gene_name "ENSMUSG00000135763"; transcript_type "lncRNA"; transcript_name "ENSMUST00000332209"; exon_number 1; exon_id "ENSMUSE00001654938.1"; level 2; tag "TAGENE";
chr12	ENSEMBL_gcm37	exon	56027723	56027767	0.0168337888823841	-	.	gene_id "ENSMUSG00000135763.1"; transcript_id "ENSMUSG00000135763.1_tx_3"; exon_id "chr12_56027723_56027767_-"; exonnum "1"; txlen "703";
chr12	ENSEMBL_gcm37	exon	56027723	56027767	0.0105211180514901	-	.	gene_id "ENSMUSG00000135763.1"; transcript_id "ENSMUSG00000135763.1_tx_4"; exon_id "chr12_56027723_56027767_-"; exonnum "1"; txlen "771";
chr12	ENSEMBL_gcm37	exon	56027723	56027767	0.00820647208016226	-	.	gene_id "ENSMUSG00000135763.1"; transcript_id "ENSMUSG00000135763.1_tx_6"; exon_id "chr12_56027723_56027767_-"; exonnum "1"; txlen "877";
chr12	HAVANA	exon	56027723	56027772	0	-	.	gene_id "ENSMUSG00000135763.1"; transcript_id "ENSMUST00000332212.1"; gene_type "lncRNA"; gene_name "ENSMUSG00000135763"; transcript_type "lncRNA"; transcript_name "ENSMUST00000332212"; exon_number 1; exon_id "ENSMUSE00001654936.1"; level 2; tag "TAGENE";
chr12	HAVANA	exon	56027723	56027778	0	-	.	gene_id "ENSMUSG00000135763.1"; transcript_id "ENSMUST00000332208.1"; gene_type "lncRNA"; gene_name "ENSMUSG00000135763"; transcript_type "lncRNA"; transcript_name "ENSMUST00000332208"; exon_number 1; exon_id "ENSMUSE00001654941.1"; level 2; tag "Ensembl_canonical"; tag "GENCODE_Primary"; tag "TAGENE";
chr12	sragcm37_es	exon	56069687	56070083	0.0317802762908893	-	.	gene_id "sragcm37_gene_58179"; transcript_id "sragcm37_gene_58179_tx_1"; exon_id "chr12_56069687_56070083_-"; exonnum "3"; txlen "599";
chr12	sragcm37_mid	exon	56071176	56071245	0.0317802762908893	-	.	gene_id "sragcm37_gene_58179"; transcript_id "sragcm37_gene_58179_tx_1"; exon_id "chr12_56071176_56071245_-"; exonnum "2"; txlen "599";
chr12	sragcm37_ss	exon	56071505	56071636	0.0317802762908893	-	.	gene_id "sragcm37_gene_58179"; transcript_id "sragcm37_gene_58179_tx_1"; exon_id "chr12_56071505_56071636_-"; exonnum "1"; txlen "599";
chr12	ENSEMBL	gene	56103421	56103540	0	-	.	gene_id "ENSMUSG00002075487.1"; gene_type "rRNA"; gene_name "Gm54434"; level 3; mgi_id "MGI:6845348";
chr12	ENSEMBL	transcript	56103421	56103540	0	-	.	gene_id "ENSMUSG00002075487.1"; transcript_id "ENSMUST00020182866.1"; gene_type "rRNA"; gene_name "Gm54434"; transcript_type "rRNA"; transcript_name "Gm54434-201"; level 3; mgi_id "MGI:6845348"; tag "basic"; tag "Ensembl_canonical"; tag "GENCODE_Primary";
chr12	ENSEMBL	exon	56103421	56103540	0	-	.	gene_id "ENSMUSG00002075487.1"; transcript_id "ENSMUST00020182866.1"; gene_type "rRNA"; gene_name "Gm54434"; transcript_type "rRNA"; transcript_name "Gm54434-201"; exon_number 1; exon_id "ENSMUSE00011469200.1"; level 3; mgi_id "MGI:6845348"; tag "basic"; tag "Ensembl_canonical"; tag "GENCODE_Primary";
chr12	sragcm37_es	exon	56139135	56139538	0.147831077752432	-	.	gene_id "sragcm37_gene_41943"; transcript_id "sragcm37_gene_41943_tx_1"; exon_id "chr12_56139135_56139538_-"; exonnum "3"; txlen "524";
chr12	sragcm37_es	exon	56139135	56139538	0.0136201184103811	-	.	gene_id "sragcm37_gene_41943"; transcript_id "sragcm37_gene_41943_tx_3"; exon_id "chr12_56139135_56139538_-"; exonnum "4"; txlen "595";
chr12	sragcm37_es	exon	56139135	56139538	0.00294591305441722	-	.	gene_id "sragcm37_gene_41943"; transcript_id "sragcm37_gene_41943_tx_4"; exon_id "chr12_56139135_56139538_-"; exonnum "4"; txlen "650";
chr12	sragcm37_mid	exon	56144766	56144836	0.0136201184103811	-	.	gene_id "sragcm37_gene_41943"; transcript_id "sragcm37_gene_41943_tx_3"; exon_id "chr12_56144766_56144836_-"; exonnum "3"; txlen "595";
chr12	sragcm37_mid	exon	56144766	56144836	0.00294591305441722	-	.	gene_id "sragcm37_gene_41943"; transcript_id "sragcm37_gene_41943_tx_4"; exon_id "chr12_56144766_56144836_-"; exonnum "3"; txlen "650";
chr12	sragcm37_mid	exon	56148231	56148305	0.147831077752432	-	.	gene_id "sragcm37_gene_41943"; transcript_id "sragcm37_gene_41943_tx_1"; exon_id "chr12_56148231_56148305_-"; exonnum "2"; txlen "524";
chr12	sragcm37_mid	exon	56148231	56148305	0.0136201184103811	-	.	gene_id "sragcm37_gene_41943"; transcript_id "sragcm37_gene_41943_tx_3"; exon_id "chr12_56148231_56148305_-"; exonnum "2"; txlen "595";
chr12	sragcm37_mid	exon	56149725	56149769	0.147831077752432	-	.	gene_id "sragcm37_gene_41943"; transcript_id "sragcm37_gene_41943_tx_1"; exon_id "chr12_56149725_56149769_-"; exonnum "1"; txlen "524";
chr12	sragcm37_mid	exon	56149725	56149769	0.0136201184103811	-	.	gene_id "sragcm37_gene_41943"; transcript_id "sragcm37_gene_41943_tx_3"; exon_id "chr12_56149725_56149769_-"; exonnum "1"; txlen "595";
chr12	sragcm37_mid	exon	56149725	56149769	0.00294591305441722	-	.	gene_id "sragcm37_gene_41943"; transcript_id "sragcm37_gene_41943_tx_4"; exon_id "chr12_56149725_56149769_-"; exonnum "2"; txlen "650";
chr12	sragcm37_ss	exon	56150145	56150274	0.00294591305441722	-	.	gene_id "sragcm37_gene_41943"; transcript_id "sragcm37_gene_41943_tx_4"; exon_id "chr12_56150145_56150274_-"; exonnum "1"; txlen "650";
chr12	sragcm37_es	exon	56270992	56271152	0.00572841670603752	-	.	gene_id "ENSMUSG00000112211.4"; transcript_id "ENSMUSG00000112211.4_tx_21"; exon_id "chr12_56270992_56271152_-"; exonnum "9"; txlen "1262";
chr12	sragcm37_es	exon	56270992	56271152	0.00572841670603752	-	.	gene_id "ENSMUSG00000112211.4"; transcript_id "ENSMUSG00000112211.4_tx_22"; exon_id "chr12_56270992_56271152_-"; exonnum "9"; txlen "1245";
chr12	sragcm37_mid	exon	56281901	56281973	0.00572841670603752	-	.	gene_id "ENSMUSG00000112211.4"; transcript_id "ENSMUSG00000112211.4_tx_21"; exon_id "chr12_56281901_56281973_-"; exonnum "8"; txlen "1262";
chr12	sragcm37_mid	exon	56281901	56281973	0.00572841670603752	-	.	gene_id "ENSMUSG00000112211.4"; transcript_id "ENSMUSG00000112211.4_tx_22"; exon_id "chr12_56281901_56281973_-"; exonnum "8"; txlen "1245";
chr12	sragcm37_mid	exon	56283233	56283304	0.00572841670603752	-	.	gene_id "ENSMUSG00000112211.4"; transcript_id "ENSMUSG00000112211.4_tx_21"; exon_id "chr12_56283233_56283304_-"; exonnum "7"; txlen "1262";
chr12	sragcm37_mid	exon	56283233	56283304	0.00572841670603752	-	.	gene_id "ENSMUSG00000112211.4"; transcript_id "ENSMUSG00000112211.4_tx_22"; exon_id "chr12_56283233_56283304_-"; exonnum "7"; txlen "1245";
chr12	sragcm37_mid	exon	56285959	56286036	0.00572841670603752	-	.	gene_id "ENSMUSG00000112211.4"; transcript_id "ENSMUSG00000112211.4_tx_21"; exon_id "chr12_56285959_56286036_-"; exonnum "6"; txlen "1262";
chr12	sragcm37_mid	exon	56285959	56286036	0.00572841670603752	-	.	gene_id "ENSMUSG00000112211.4"; transcript_id "ENSMUSG00000112211.4_tx_22"; exon_id "chr12_56285959_56286036_-"; exonnum "6"; txlen "1245";
chr12	HAVANA	exon	56288268	56288454	0	-	.	gene_id "ENSMUSG00000112211.4"; transcript_id "ENSMUST00000351154.1"; gene_type "lncRNA"; gene_name "Gm47682"; transcript_type "lncRNA"; transcript_name "Gm47682-203"; exon_number 4; exon_id "ENSMUSE00001691451.1"; level 2; mgi_id "MGI:6096783"; tag "TAGENE"; havana_gene "OTTMUSG00000065473.1";
chr12	HAVANA	exon	56288268	56288643	0	-	.	gene_id "ENSMUSG00000112211.4"; transcript_id "ENSMUST00000351155.1"; gene_type "lncRNA"; gene_name "Gm47682"; transcript_type "lncRNA"; transcript_name "Gm47682-204"; exon_number 4; exon_id "ENSMUSE00001691465.1"; level 2; mgi_id "MGI:6096783"; tag "basic"; tag "TAGENE"; havana_gene "OTTMUSG00000065473.1";
chr12	HAVANA	transcript	56288268	56322494	0	-	.	gene_id "ENSMUSG00000112211.4"; transcript_id "ENSMUST00000351155.1"; gene_type "lncRNA"; gene_name "Gm47682"; transcript_type "lncRNA"; transcript_name "Gm47682-204"; level 2; mgi_id "MGI:6096783"; tag "basic"; tag "TAGENE"; havana_gene "OTTMUSG00000065473.1";
chr12	HAVANA	transcript	56288268	56322500	0	-	.	gene_id "ENSMUSG00000112211.4"; transcript_id "ENSMUST00000351154.1"; gene_type "lncRNA"; gene_name "Gm47682"; transcript_type "lncRNA"; transcript_name "Gm47682-203"; level 2; mgi_id "MGI:6096783"; tag "TAGENE"; havana_gene "OTTMUSG00000065473.1";
chr12	HAVANA	gene	56288268	56354094	0	-	.	gene_id "ENSMUSG00000112211.4"; gene_type "lncRNA"; gene_name "Gm47682"; level 2; mgi_id "MGI:6096783"; tag "ncRNA_host"; havana_gene "OTTMUSG00000065473.1";
chr12	HAVANA	exon	56288273	56288643	0	-	.	gene_id "ENSMUSG00000112211.4"; transcript_id "ENSMUST00000241695.1"; gene_type "lncRNA"; gene_name "Gm47682"; transcript_type "lncRNA"; transcript_name "Gm47682-202"; exon_number 4; exon_id "ENSMUSE00001477022.1"; level 2; mgi_id "MGI:6096783"; tag "basic"; tag "TAGENE"; havana_gene "OTTMUSG00000065473.1";
chr12	ENSEMBL_gcm37	exon	56288273	56288643	0.0261766889984752	-	.	gene_id "ENSMUSG00000112211.4"; transcript_id "ENSMUSG00000112211.4_tx_10"; exon_id "chr12_56288273_56288643_-"; exonnum "5"; txlen "1168";
chr12	ENSEMBL_gcm37	exon	56288273	56288643	0.0261766889984752	-	.	gene_id "ENSMUSG00000112211.4"; transcript_id "ENSMUSG00000112211.4_tx_11"; exon_id "chr12_56288273_56288643_-"; exonnum "5"; txlen "1217";
chr12	ENSEMBL_gcm37	exon	56288273	56288643	0.0261766889984752	-	.	gene_id "ENSMUSG00000112211.4"; transcript_id "ENSMUSG00000112211.4_tx_12"; exon_id "chr12_56288273_56288643_-"; exonnum "6"; txlen "1249";
chr12	ENSEMBL_gcm37	exon	56288273	56288643	0.0261766889984752	-	.	gene_id "ENSMUSG00000112211.4"; transcript_id "ENSMUSG00000112211.4_tx_13"; exon_id "chr12_56288273_56288643_-"; exonnum "6"; txlen "1298";
chr12	ENSEMBL_gcm37	exon	56288273	56288643	0.0203396600826022	-	.	gene_id "ENSMUSG00000112211.4"; transcript_id "ENSMUSG00000112211.4_tx_15"; exon_id "chr12_56288273_56288643_-"; exonnum "3"; txlen "609";
chr12	ENSEMBL_gcm37	exon	56288273	56288643	0.0172577617219864	-	.	gene_id "ENSMUSG00000112211.4"; transcript_id "ENSMUSG00000112211.4_tx_17"; exon_id "chr12_56288273_56288643_-"; exonnum "5"; txlen "1151";
chr12	ENSEMBL_gcm37	exon	56288273	56288643	0.0172577617219864	-	.	gene_id "ENSMUSG00000112211.4"; transcript_id "ENSMUSG00000112211.4_tx_18"; exon_id "chr12_56288273_56288643_-"; exonnum "5"; txlen "1200";
chr12	ENSEMBL_gcm37	exon	56288273	56288643	0.0172577617219864	-	.	gene_id "ENSMUSG00000112211.4"; transcript_id "ENSMUSG00000112211.4_tx_19"; exon_id "chr12_56288273_56288643_-"; exonnum "6"; txlen "1232";
chr12	ENSEMBL_gcm37	exon	56288273	56288643	0.0172577617219864	-	.	gene_id "ENSMUSG00000112211.4"; transcript_id "ENSMUSG00000112211.4_tx_20"; exon_id "chr12_56288273_56288643_-"; exonnum "6"; txlen "1281";
chr12	ENSEMBL_gcm37	exon	56288273	56288643	0.0400264053383887	-	.	gene_id "ENSMUSG00000112211.4"; transcript_id "ENSMUSG00000112211.4_tx_8"; exon_id "chr12_56288273_56288643_-"; exonnum "4"; txlen "882";
chr12	ENSEMBL_gcm37	exon	56288273	56288643	0.0400264053383887	-	.	gene_id "ENSMUSG00000112211.4"; transcript_id "ENSMUSG00000112211.4_tx_9"; exon_id "chr12_56288273_56288643_-"; exonnum "4"; txlen "931";
chr12	HAVANA	transcript	56288273	56322528	0	-	.	gene_id "ENSMUSG00000112211.4"; transcript_id "ENSMUST00000241695.1"; gene_type "lncRNA"; gene_name "Gm47682"; transcript_type "lncRNA"; transcript_name "Gm47682-202"; level 2; mgi_id "MGI:6096783"; tag "basic"; tag "TAGENE"; havana_gene "OTTMUSG00000065473.1";
chr12	HAVANA	exon	56291340	56291437	0	-	.	gene_id "ENSMUSG00000112211.4"; transcript_id "ENSMUST00000351154.1"; gene_type "lncRNA"; gene_name "Gm47682"; transcript_type "lncRNA"; transcript_name "Gm47682-203"; exon_number 3; exon_id "ENSMUSE00001477023.1"; level 2; mgi_id "MGI:6096783"; tag "TAGENE"; havana_gene "OTTMUSG00000065473.1";
chr12	HAVANA	exon	56291340	56291437	0	-	.	gene_id "ENSMUSG00000112211.4"; transcript_id "ENSMUST00000241695.1"; gene_type "lncRNA"; gene_name "Gm47682"; transcript_type "lncRNA"; transcript_name "Gm47682-202"; exon_number 3; exon_id "ENSMUSE00001477023.1"; level 2; mgi_id "MGI:6096783"; tag "basic"; tag "TAGENE"; havana_gene "OTTMUSG00000065473.1";
chr12	ENSEMBL_gcm37	exon	56291340	56291437	0.0261766889984752	-	.	gene_id "ENSMUSG00000112211.4"; transcript_id "ENSMUSG00000112211.4_tx_10"; exon_id "chr12_56291340_56291437_-"; exonnum "4"; txlen "1168";
chr12	ENSEMBL_gcm37	exon	56291340	56291437	0.0261766889984752	-	.	gene_id "ENSMUSG00000112211.4"; transcript_id "ENSMUSG00000112211.4_tx_12"; exon_id "chr12_56291340_56291437_-"; exonnum "5"; txlen "1249";
chr12	ENSEMBL_gcm37	exon	56291340	56291437	0.0172577617219864	-	.	gene_id "ENSMUSG00000112211.4"; transcript_id "ENSMUSG00000112211.4_tx_17"; exon_id "chr12_56291340_56291437_-"; exonnum "4"; txlen "1151";
chr12	ENSEMBL_gcm37	exon	56291340	56291437	0.0172577617219864	-	.	gene_id "ENSMUSG00000112211.4"; transcript_id "ENSMUSG00000112211.4_tx_19"; exon_id "chr12_56291340_56291437_-"; exonnum "5"; txlen "1232";
chr12	ENSEMBL_gcm37	exon	56291340	56291437	0.00572841670603752	-	.	gene_id "ENSMUSG00000112211.4"; transcript_id "ENSMUSG00000112211.4_tx_21"; exon_id "chr12_56291340_56291437_-"; exonnum "5"; txlen "1262";
chr12	ENSEMBL_gcm37	exon	56291340	56291437	0.00572841670603752	-	.	gene_id "ENSMUSG00000112211.4"; transcript_id "ENSMUSG00000112211.4_tx_22"; exon_id "chr12_56291340_56291437_-"; exonnum "5"; txlen "1245";
chr12	ENSEMBL_gcm37	exon	56291340	56291437	0.0400264053383887	-	.	gene_id "ENSMUSG00000112211.4"; transcript_id "ENSMUSG00000112211.4_tx_8"; exon_id "chr12_56291340_56291437_-"; exonnum "3"; txlen "882";
chr12	HAVANA	exon	56291340	56291486	0	-	.	gene_id "ENSMUSG00000112211.4"; transcript_id "ENSMUST00000351155.1"; gene_type "lncRNA"; gene_name "Gm47682"; transcript_type "lncRNA"; transcript_name "Gm47682-204"; exon_number 3; exon_id "ENSMUSE00001691436.1"; level 2; mgi_id "MGI:6096783"; tag "basic"; tag "TAGENE"; havana_gene "OTTMUSG00000065473.1";
chr12	ENSEMBL_gcm37	exon	56291340	56291486	0.0261766889984752	-	.	gene_id "ENSMUSG00000112211.4"; transcript_id "ENSMUSG00000112211.4_tx_11"; exon_id "chr12_56291340_56291486_-"; exonnum "4"; txlen "1217";
chr12	ENSEMBL_gcm37	exon	56291340	56291486	0.0261766889984752	-	.	gene_id "ENSMUSG00000112211.4"; transcript_id "ENSMUSG00000112211.4_tx_13"; exon_id "chr12_56291340_56291486_-"; exonnum "5"; txlen "1298";
chr12	ENSEMBL_gcm37	exon	56291340	56291486	0.0172577617219864	-	.	gene_id "ENSMUSG00000112211.4"; transcript_id "ENSMUSG00000112211.4_tx_18"; exon_id "chr12_56291340_56291486_-"; exonnum "4"; txlen "1200";
chr12	ENSEMBL_gcm37	exon	56291340	56291486	0.0172577617219864	-	.	gene_id "ENSMUSG00000112211.4"; transcript_id "ENSMUSG00000112211.4_tx_20"; exon_id "chr12_56291340_56291486_-"; exonnum "5"; txlen "1281";
chr12	ENSEMBL_gcm37	exon	56291340	56291486	0.0400264053383887	-	.	gene_id "ENSMUSG00000112211.4"; transcript_id "ENSMUSG00000112211.4_tx_9"; exon_id "chr12_56291340_56291486_-"; exonnum "3"; txlen "931";
chr12	HAVANA	exon	56293390	56293546	0	-	.	gene_id "ENSMUSG00000112211.4"; transcript_id "ENSMUST00000351155.1"; gene_type "lncRNA"; gene_name "Gm47682"; transcript_type "lncRNA"; transcript_name "Gm47682-204"; exon_number 2; exon_id "ENSMUSE00001477025.1"; level 2; mgi_id "MGI:6096783"; tag "basic"; tag "TAGENE"; havana_gene "OTTMUSG00000065473.1";
chr12	HAVANA	exon	56293390	56293546	0	-	.	gene_id "ENSMUSG00000112211.4"; transcript_id "ENSMUST00000351154.1"; gene_type "lncRNA"; gene_name "Gm47682"; transcript_type "lncRNA"; transcript_name "Gm47682-203"; exon_number 2; exon_id "ENSMUSE00001477025.1"; level 2; mgi_id "MGI:6096783"; tag "TAGENE"; havana_gene "OTTMUSG00000065473.1";
chr12	HAVANA	exon	56293390	56293546	0	-	.	gene_id "ENSMUSG00000112211.4"; transcript_id "ENSMUST00000241695.1"; gene_type "lncRNA"; gene_name "Gm47682"; transcript_type "lncRNA"; transcript_name "Gm47682-202"; exon_number 2; exon_id "ENSMUSE00001477025.1"; level 2; mgi_id "MGI:6096783"; tag "basic"; tag "TAGENE"; havana_gene "OTTMUSG00000065473.1";
chr12	ENSEMBL_gcm37	exon	56293390	56293546	0.0261766889984752	-	.	gene_id "ENSMUSG00000112211.4"; transcript_id "ENSMUSG00000112211.4_tx_10"; exon_id "chr12_56293390_56293546_-"; exonnum "3"; txlen "1168";
chr12	ENSEMBL_gcm37	exon	56293390	56293546	0.0261766889984752	-	.	gene_id "ENSMUSG00000112211.4"; transcript_id "ENSMUSG00000112211.4_tx_11"; exon_id "chr12_56293390_56293546_-"; exonnum "3"; txlen "1217";
chr12	ENSEMBL_gcm37	exon	56293390	56293546	0.0261766889984752	-	.	gene_id "ENSMUSG00000112211.4"; transcript_id "ENSMUSG00000112211.4_tx_12"; exon_id "chr12_56293390_56293546_-"; exonnum "4"; txlen "1249";
chr12	ENSEMBL_gcm37	exon	56293390	56293546	0.0261766889984752	-	.	gene_id "ENSMUSG00000112211.4"; transcript_id "ENSMUSG00000112211.4_tx_13"; exon_id "chr12_56293390_56293546_-"; exonnum "4"; txlen "1298";
chr12	ENSEMBL_gcm37	exon	56293390	56293546	0.0203396600826022	-	.	gene_id "ENSMUSG00000112211.4"; transcript_id "ENSMUSG00000112211.4_tx_15"; exon_id "chr12_56293390_56293546_-"; exonnum "2"; txlen "609";
chr12	ENSEMBL_gcm37	exon	56293390	56293546	0.0172577617219864	-	.	gene_id "ENSMUSG00000112211.4"; transcript_id "ENSMUSG00000112211.4_tx_17"; exon_id "chr12_56293390_56293546_-"; exonnum "3"; txlen "1151";
chr12	ENSEMBL_gcm37	exon	56293390	56293546	0.0172577617219864	-	.	gene_id "ENSMUSG00000112211.4"; transcript_id "ENSMUSG00000112211.4_tx_18"; exon_id "chr12_56293390_56293546_-"; exonnum "3"; txlen "1200";
chr12	ENSEMBL_gcm37	exon	56293390	56293546	0.0172577617219864	-	.	gene_id "ENSMUSG00000112211.4"; transcript_id "ENSMUSG00000112211.4_tx_19"; exon_id "chr12_56293390_56293546_-"; exonnum "4"; txlen "1232";
chr12	ENSEMBL_gcm37	exon	56293390	56293546	0.0172577617219864	-	.	gene_id "ENSMUSG00000112211.4"; transcript_id "ENSMUSG00000112211.4_tx_20"; exon_id "chr12_56293390_56293546_-"; exonnum "4"; txlen "1281";
chr12	ENSEMBL_gcm37	exon	56293390	56293546	0.00572841670603752	-	.	gene_id "ENSMUSG00000112211.4"; transcript_id "ENSMUSG00000112211.4_tx_21"; exon_id "chr12_56293390_56293546_-"; exonnum "4"; txlen "1262";
chr12	ENSEMBL_gcm37	exon	56293390	56293546	0.00572841670603752	-	.	gene_id "ENSMUSG00000112211.4"; transcript_id "ENSMUSG00000112211.4_tx_22"; exon_id "chr12_56293390_56293546_-"; exonnum "4"; txlen "1245";
chr12	ENSEMBL_gcm37	exon	56293390	56293546	0.0400264053383887	-	.	gene_id "ENSMUSG00000112211.4"; transcript_id "ENSMUSG00000112211.4_tx_8"; exon_id "chr12_56293390_56293546_-"; exonnum "2"; txlen "882";
chr12	ENSEMBL_gcm37	exon	56293390	56293546	0.0400264053383887	-	.	gene_id "ENSMUSG00000112211.4"; transcript_id "ENSMUSG00000112211.4_tx_9"; exon_id "chr12_56293390_56293546_-"; exonnum "2"; txlen "931";
chr12	HAVANA	exon	56293433	56293546	0	-	.	gene_id "ENSMUSG00000112211.4"; transcript_id "ENSMUST00000218634.2"; gene_type "lncRNA"; gene_name "Gm47682"; transcript_type "lncRNA"; transcript_name "Gm47682-201"; exon_number 2; exon_id "ENSMUSE00001412180.2"; level 2; transcript_support_level "3"; mgi_id "MGI:6096783"; havana_gene "OTTMUSG00000065473.1"; havana_transcript "OTTMUST00000159509.1";
chr12	HAVANA	transcript	56293433	56301183	0	-	.	gene_id "ENSMUSG00000112211.4"; transcript_id "ENSMUST00000218634.2"; gene_type "lncRNA"; gene_name "Gm47682"; transcript_type "lncRNA"; transcript_name "Gm47682-201"; level 2; transcript_support_level "3"; mgi_id "MGI:6096783"; havana_gene "OTTMUSG00000065473.1"; havana_transcript "OTTMUST00000159509.1";
chr12	sragcm37_mid	exon	56294467	56294547	0.0261766889984752	-	.	gene_id "ENSMUSG00000112211.4"; transcript_id "ENSMUSG00000112211.4_tx_12"; exon_id "chr12_56294467_56294547_-"; exonnum "3"; txlen "1249";
chr12	sragcm37_mid	exon	56294467	56294547	0.0261766889984752	-	.	gene_id "ENSMUSG00000112211.4"; transcript_id "ENSMUSG00000112211.4_tx_13"; exon_id "chr12_56294467_56294547_-"; exonnum "3"; txlen "1298";
chr12	sragcm37_mid	exon	56294467	56294547	0.0203396600826022	-	.	gene_id "ENSMUSG00000112211.4"; transcript_id "ENSMUSG00000112211.4_tx_15"; exon_id "chr12_56294467_56294547_-"; exonnum "1"; txlen "609";
chr12	sragcm37_mid	exon	56294467	56294547	0.0172577617219864	-	.	gene_id "ENSMUSG00000112211.4"; transcript_id "ENSMUSG00000112211.4_tx_19"; exon_id "chr12_56294467_56294547_-"; exonnum "3"; txlen "1232";
chr12	sragcm37_mid	exon	56294467	56294547	0.0172577617219864	-	.	gene_id "ENSMUSG00000112211.4"; transcript_id "ENSMUSG00000112211.4_tx_20"; exon_id "chr12_56294467_56294547_-"; exonnum "3"; txlen "1281";
chr12	sragcm37_mid	exon	56294467	56294547	0.00572841670603752	-	.	gene_id "ENSMUSG00000112211.4"; transcript_id "ENSMUSG00000112211.4_tx_21"; exon_id "chr12_56294467_56294547_-"; exonnum "3"; txlen "1262";
chr12	sragcm37_mid	exon	56294467	56294547	0.00572841670603752	-	.	gene_id "ENSMUSG00000112211.4"; transcript_id "ENSMUSG00000112211.4_tx_22"; exon_id "chr12_56294467_56294547_-"; exonnum "3"; txlen "1245";
chr12	sragcm37_mid	exon	56295224	56295509	0.0261766889984752	-	.	gene_id "ENSMUSG00000112211.4"; transcript_id "ENSMUSG00000112211.4_tx_10"; exon_id "chr12_56295224_56295509_-"; exonnum "2"; txlen "1168";
chr12	sragcm37_mid	exon	56295224	56295509	0.0261766889984752	-	.	gene_id "ENSMUSG00000112211.4"; transcript_id "ENSMUSG00000112211.4_tx_11"; exon_id "chr12_56295224_56295509_-"; exonnum "2"; txlen "1217";
chr12	sragcm37_mid	exon	56295224	56295509	0.0261766889984752	-	.	gene_id "ENSMUSG00000112211.4"; transcript_id "ENSMUSG00000112211.4_tx_12"; exon_id "chr12_56295224_56295509_-"; exonnum "2"; txlen "1249";
chr12	sragcm37_mid	exon	56295224	56295509	0.0261766889984752	-	.	gene_id "ENSMUSG00000112211.4"; transcript_id "ENSMUSG00000112211.4_tx_13"; exon_id "chr12_56295224_56295509_-"; exonnum "2"; txlen "1298";
chr12	sragcm37_mid	exon	56295224	56295509	0.0172577617219864	-	.	gene_id "ENSMUSG00000112211.4"; transcript_id "ENSMUSG00000112211.4_tx_17"; exon_id "chr12_56295224_56295509_-"; exonnum "2"; txlen "1151";
chr12	sragcm37_mid	exon	56295224	56295509	0.0172577617219864	-	.	gene_id "ENSMUSG00000112211.4"; transcript_id "ENSMUSG00000112211.4_tx_18"; exon_id "chr12_56295224_56295509_-"; exonnum "2"; txlen "1200";
chr12	sragcm37_mid	exon	56295224	56295509	0.0172577617219864	-	.	gene_id "ENSMUSG00000112211.4"; transcript_id "ENSMUSG00000112211.4_tx_19"; exon_id "chr12_56295224_56295509_-"; exonnum "2"; txlen "1232";
chr12	sragcm37_mid	exon	56295224	56295509	0.0172577617219864	-	.	gene_id "ENSMUSG00000112211.4"; transcript_id "ENSMUSG00000112211.4_tx_20"; exon_id "chr12_56295224_56295509_-"; exonnum "2"; txlen "1281";
chr12	sragcm37_mid	exon	56295224	56295509	0.00572841670603752	-	.	gene_id "ENSMUSG00000112211.4"; transcript_id "ENSMUSG00000112211.4_tx_21"; exon_id "chr12_56295224_56295509_-"; exonnum "2"; txlen "1262";
chr12	sragcm37_mid	exon	56295224	56295509	0.00572841670603752	-	.	gene_id "ENSMUSG00000112211.4"; transcript_id "ENSMUSG00000112211.4_tx_22"; exon_id "chr12_56295224_56295509_-"; exonnum "2"; txlen "1245";
chr12	ENSEMBL	gene	56299100	56299229	0	-	.	gene_id "ENSMUSG00000077455.3"; gene_type "snoRNA"; gene_name "Gm25917"; level 3; mgi_id "MGI:5455694";
chr12	ENSEMBL	transcript	56299100	56299229	0	-	.	gene_id "ENSMUSG00000077455.3"; transcript_id "ENSMUST00000104267.3"; gene_type "snoRNA"; gene_name "Gm25917"; transcript_type "snoRNA"; transcript_name "Gm25917-201"; level 3; transcript_support_level "NA"; mgi_id "MGI:5455694"; tag "basic"; tag "Ensembl_canonical"; tag "GENCODE_Primary";
chr12	ENSEMBL	exon	56299100	56299229	0	-	.	gene_id "ENSMUSG00000077455.3"; transcript_id "ENSMUST00000104267.3"; gene_type "snoRNA"; gene_name "Gm25917"; transcript_type "snoRNA"; transcript_name "Gm25917-201"; exon_number 1; exon_id "ENSMUSE00000664420.2"; level 3; transcript_support_level "NA"; mgi_id "MGI:5455694"; tag "basic"; tag "Ensembl_canonical"; tag "GENCODE_Primary";
chr12	HAVANA	exon	56300945	56301183	0	-	.	gene_id "ENSMUSG00000112211.4"; transcript_id "ENSMUST00000218634.2"; gene_type "lncRNA"; gene_name "Gm47682"; transcript_type "lncRNA"; transcript_name "Gm47682-201"; exon_number 1; exon_id "ENSMUSE00001407024.2"; level 2; transcript_support_level "3"; mgi_id "MGI:6096783"; havana_gene "OTTMUSG00000065473.1"; havana_transcript "OTTMUST00000159509.1";
chr12	ENSEMBL_gcm37	exon	56300945	56301183	0.0172577617219864	-	.	gene_id "ENSMUSG00000112211.4"; transcript_id "ENSMUSG00000112211.4_tx_17"; exon_id "chr12_56300945_56301183_-"; exonnum "1"; txlen "1151";
chr12	ENSEMBL_gcm37	exon	56300945	56301183	0.0172577617219864	-	.	gene_id "ENSMUSG00000112211.4"; transcript_id "ENSMUSG00000112211.4_tx_18"; exon_id "chr12_56300945_56301183_-"; exonnum "1"; txlen "1200";
chr12	ENSEMBL_gcm37	exon	56300945	56301183	0.0172577617219864	-	.	gene_id "ENSMUSG00000112211.4"; transcript_id "ENSMUSG00000112211.4_tx_19"; exon_id "chr12_56300945_56301183_-"; exonnum "1"; txlen "1232";
chr12	ENSEMBL_gcm37	exon	56300945	56301183	0.0172577617219864	-	.	gene_id "ENSMUSG00000112211.4"; transcript_id "ENSMUSG00000112211.4_tx_20"; exon_id "chr12_56300945_56301183_-"; exonnum "1"; txlen "1281";
chr12	ENSEMBL_gcm37	exon	56300945	56301183	0.00572841670603752	-	.	gene_id "ENSMUSG00000112211.4"; transcript_id "ENSMUSG00000112211.4_tx_22"; exon_id "chr12_56300945_56301183_-"; exonnum "1"; txlen "1245";
chr12	sragcm37_ss	exon	56302081	56302336	0.0261766889984752	-	.	gene_id "ENSMUSG00000112211.4"; transcript_id "ENSMUSG00000112211.4_tx_10"; exon_id "chr12_56302081_56302336_-"; exonnum "1"; txlen "1168";
chr12	sragcm37_ss	exon	56302081	56302336	0.0261766889984752	-	.	gene_id "ENSMUSG00000112211.4"; transcript_id "ENSMUSG00000112211.4_tx_11"; exon_id "chr12_56302081_56302336_-"; exonnum "1"; txlen "1217";
chr12	sragcm37_ss	exon	56302081	56302336	0.0261766889984752	-	.	gene_id "ENSMUSG00000112211.4"; transcript_id "ENSMUSG00000112211.4_tx_12"; exon_id "chr12_56302081_56302336_-"; exonnum "1"; txlen "1249";
chr12	sragcm37_ss	exon	56302081	56302336	0.0261766889984752	-	.	gene_id "ENSMUSG00000112211.4"; transcript_id "ENSMUSG00000112211.4_tx_13"; exon_id "chr12_56302081_56302336_-"; exonnum "1"; txlen "1298";
chr12	sragcm37_ss	exon	56302081	56302336	0.00572841670603752	-	.	gene_id "ENSMUSG00000112211.4"; transcript_id "ENSMUSG00000112211.4_tx_21"; exon_id "chr12_56302081_56302336_-"; exonnum "1"; txlen "1262";
chr12	sragcm37_ss	exon	56302081	56302336	0.0400264053383887	-	.	gene_id "ENSMUSG00000112211.4"; transcript_id "ENSMUSG00000112211.4_tx_8"; exon_id "chr12_56302081_56302336_-"; exonnum "1"; txlen "882";
chr12	sragcm37_ss	exon	56302081	56302336	0.0400264053383887	-	.	gene_id "ENSMUSG00000112211.4"; transcript_id "ENSMUSG00000112211.4_tx_9"; exon_id "chr12_56302081_56302336_-"; exonnum "1"; txlen "931";
chr12	HAVANA	exon	56311721	56311939	0	-	.	gene_id "ENSMUSG00000112211.4"; transcript_id "ENSMUST00000351166.1"; gene_type "lncRNA"; gene_name "Gm47682"; transcript_type "lncRNA"; transcript_name "Gm47682-215"; exon_number 4; exon_id "ENSMUSE00001691450.1"; level 2; mgi_id "MGI:6096783"; tag "TAGENE"; havana_gene "OTTMUSG00000065473.1";
chr12	HAVANA	exon	56311721	56311939	0	-	.	gene_id "ENSMUSG00000112211.4"; transcript_id "ENSMUST00000351160.1"; gene_type "lncRNA"; gene_name "Gm47682"; transcript_type "lncRNA"; transcript_name "Gm47682-209"; exon_number 4; exon_id "ENSMUSE00001691450.1"; level 2; mgi_id "MGI:6096783"; tag "basic"; tag "TAGENE"; havana_gene "OTTMUSG00000065473.1";
chr12	HAVANA	exon	56311721	56311939	0	-	.	gene_id "ENSMUSG00000112211.4"; transcript_id "ENSMUST00000351158.1"; gene_type "lncRNA"; gene_name "Gm47682"; transcript_type "lncRNA"; transcript_name "Gm47682-207"; exon_number 4; exon_id "ENSMUSE00001691450.1"; level 2; mgi_id "MGI:6096783"; tag "TAGENE"; havana_gene "OTTMUSG00000065473.1";
chr12	HAVANA	exon	56311721	56311939	0	-	.	gene_id "ENSMUSG00000112211.4"; transcript_id "ENSMUST00000351156.1"; gene_type "lncRNA"; gene_name "Gm47682"; transcript_type "lncRNA"; transcript_name "Gm47682-205"; exon_number 5; exon_id "ENSMUSE00001691450.1"; level 2; mgi_id "MGI:6096783"; tag "Ensembl_canonical"; tag "GENCODE_Primary"; tag "TAGENE"; havana_gene "OTTMUSG00000065473.1";
chr12	HAVANA	exon	56311721	56312430	0	-	.	gene_id "ENSMUSG00000112211.4"; transcript_id "ENSMUST00000351159.1"; gene_type "lncRNA"; gene_name "Gm47682"; transcript_type "lncRNA"; transcript_name "Gm47682-208"; exon_number 4; exon_id "ENSMUSE00001691438.1"; level 2; mgi_id "MGI:6096783"; tag "TAGENE"; havana_gene "OTTMUSG00000065473.1";
chr12	HAVANA	transcript	56311721	56318446	0	-	.	gene_id "ENSMUSG00000112211.4"; transcript_id "ENSMUST00000351166.1"; gene_type "lncRNA"; gene_name "Gm47682"; transcript_type "lncRNA"; transcript_name "Gm47682-215"; level 2; mgi_id "MGI:6096783"; tag "TAGENE"; havana_gene "OTTMUSG00000065473.1";
chr12	HAVANA	transcript	56311721	56322530	0	-	.	gene_id "ENSMUSG00000112211.4"; transcript_id "ENSMUST00000351160.1"; gene_type "lncRNA"; gene_name "Gm47682"; transcript_type "lncRNA"; transcript_name "Gm47682-209"; level 2; mgi_id "MGI:6096783"; tag "basic"; tag "TAGENE"; havana_gene "OTTMUSG00000065473.1";
chr12	HAVANA	transcript	56311721	56322569	0	-	.	gene_id "ENSMUSG00000112211.4"; transcript_id "ENSMUST00000351159.1"; gene_type "lncRNA"; gene_name "Gm47682"; transcript_type "lncRNA"; transcript_name "Gm47682-208"; level 2; mgi_id "MGI:6096783"; tag "TAGENE"; havana_gene "OTTMUSG00000065473.1";
chr12	HAVANA	transcript	56311721	56322571	0	-	.	gene_id "ENSMUSG00000112211.4"; transcript_id "ENSMUST00000351158.1"; gene_type "lncRNA"; gene_name "Gm47682"; transcript_type "lncRNA"; transcript_name "Gm47682-207"; level 2; mgi_id "MGI:6096783"; tag "TAGENE"; havana_gene "OTTMUSG00000065473.1";
chr12	HAVANA	transcript	56311721	56348959	0	-	.	gene_id "ENSMUSG00000112211.4"; transcript_id "ENSMUST00000351156.1"; gene_type "lncRNA"; gene_name "Gm47682"; transcript_type "lncRNA"; transcript_name "Gm47682-205"; level 2; mgi_id "MGI:6096783"; tag "Ensembl_canonical"; tag "GENCODE_Primary"; tag "TAGENE"; havana_gene "OTTMUSG00000065473.1";
chr12	HAVANA	exon	56311726	56311939	0	-	.	gene_id "ENSMUSG00000112211.4"; transcript_id "ENSMUST00000351157.1"; gene_type "lncRNA"; gene_name "Gm47682"; transcript_type "lncRNA"; transcript_name "Gm47682-206"; exon_number 4; exon_id "ENSMUSE00001691441.1"; level 2; mgi_id "MGI:6096783"; tag "TAGENE"; havana_gene "OTTMUSG00000065473.1";
chr12	HAVANA	transcript	56311726	56322591	0	-	.	gene_id "ENSMUSG00000112211.4"; transcript_id "ENSMUST00000351157.1"; gene_type "lncRNA"; gene_name "Gm47682"; transcript_type "lncRNA"; transcript_name "Gm47682-206"; level 2; mgi_id "MGI:6096783"; tag "TAGENE"; havana_gene "OTTMUSG00000065473.1";
chr12	HAVANA	exon	56311729	56311939	0	-	.	gene_id "ENSMUSG00000112211.4"; transcript_id "ENSMUST00000351161.1"; gene_type "lncRNA"; gene_name "Gm47682"; transcript_type "lncRNA"; transcript_name "Gm47682-210"; exon_number 4; exon_id "ENSMUSE00001691435.1"; level 2; mgi_id "MGI:6096783"; tag "basic"; tag "TAGENE"; havana_gene "OTTMUSG00000065473.1";
chr12	HAVANA	transcript	56311729	56322510	0	-	.	gene_id "ENSMUSG00000112211.4"; transcript_id "ENSMUST00000351161.1"; gene_type "lncRNA"; gene_name "Gm47682"; transcript_type "lncRNA"; transcript_name "Gm47682-210"; level 2; mgi_id "MGI:6096783"; tag "basic"; tag "TAGENE"; havana_gene "OTTMUSG00000065473.1";
chr12	HAVANA	exon	56312101	56312430	0	-	.	gene_id "ENSMUSG00000112211.4"; transcript_id "ENSMUST00000351162.1"; gene_type "lncRNA"; gene_name "Gm47682"; transcript_type "lncRNA"; transcript_name "Gm47682-211"; exon_number 3; exon_id "ENSMUSE00001691455.1"; level 2; mgi_id "MGI:6096783"; tag "TAGENE"; havana_gene "OTTMUSG00000065473.1";
chr12	HAVANA	transcript	56312101	56322589	0	-	.	gene_id "ENSMUSG00000112211.4"; transcript_id "ENSMUST00000351162.1"; gene_type "lncRNA"; gene_name "Gm47682"; transcript_type "lncRNA"; transcript_name "Gm47682-211"; level 2; mgi_id "MGI:6096783"; tag "TAGENE"; havana_gene "OTTMUSG00000065473.1";
chr12	HAVANA	exon	56312120	56312430	0	-	.	gene_id "ENSMUSG00000112211.4"; transcript_id "ENSMUST00000351163.1"; gene_type "lncRNA"; gene_name "Gm47682"; transcript_type "lncRNA"; transcript_name "Gm47682-212"; exon_number 4; exon_id "ENSMUSE00001691454.1"; level 2; mgi_id "MGI:6096783"; tag "TAGENE"; havana_gene "OTTMUSG00000065473.1";
chr12	HAVANA	transcript	56312120	56322550	0	-	.	gene_id "ENSMUSG00000112211.4"; transcript_id "ENSMUST00000351163.1"; gene_type "lncRNA"; gene_name "Gm47682"; transcript_type "lncRNA"; transcript_name "Gm47682-212"; level 2; mgi_id "MGI:6096783"; tag "TAGENE"; havana_gene "OTTMUSG00000065473.1";
chr12	HAVANA	exon	56312150	56312430	0	-	.	gene_id "ENSMUSG00000112211.4"; transcript_id "ENSMUST00000351164.1"; gene_type "lncRNA"; gene_name "Gm47682"; transcript_type "lncRNA"; transcript_name "Gm47682-213"; exon_number 5; exon_id "ENSMUSE00001691443.1"; level 2; mgi_id "MGI:6096783"; tag "basic"; tag "TAGENE"; havana_gene "OTTMUSG00000065473.1";
chr12	HAVANA	transcript	56312150	56322569	0	-	.	gene_id "ENSMUSG00000112211.4"; transcript_id "ENSMUST00000351164.1"; gene_type "lncRNA"; gene_name "Gm47682"; transcript_type "lncRNA"; transcript_name "Gm47682-213"; level 2; mgi_id "MGI:6096783"; tag "basic"; tag "TAGENE"; havana_gene "OTTMUSG00000065473.1";
chr12	HAVANA	exon	56312730	56312835	0	-	.	gene_id "ENSMUSG00000112211.4"; transcript_id "ENSMUST00000351166.1"; gene_type "lncRNA"; gene_name "Gm47682"; transcript_type "lncRNA"; transcript_name "Gm47682-215"; exon_number 3; exon_id "ENSMUSE00001691457.1"; level 2; mgi_id "MGI:6096783"; tag "TAGENE"; havana_gene "OTTMUSG00000065473.1";
chr12	HAVANA	exon	56312730	56312835	0	-	.	gene_id "ENSMUSG00000112211.4"; transcript_id "ENSMUST00000351160.1"; gene_type "lncRNA"; gene_name "Gm47682"; transcript_type "lncRNA"; transcript_name "Gm47682-209"; exon_number 3; exon_id "ENSMUSE00001691457.1"; level 2; mgi_id "MGI:6096783"; tag "basic"; tag "TAGENE"; havana_gene "OTTMUSG00000065473.1";
chr12	HAVANA	exon	56312730	56312835	0	-	.	gene_id "ENSMUSG00000112211.4"; transcript_id "ENSMUST00000351159.1"; gene_type "lncRNA"; gene_name "Gm47682"; transcript_type "lncRNA"; transcript_name "Gm47682-208"; exon_number 3; exon_id "ENSMUSE00001691457.1"; level 2; mgi_id "MGI:6096783"; tag "TAGENE"; havana_gene "OTTMUSG00000065473.1";
chr12	HAVANA	exon	56312730	56312835	0	-	.	gene_id "ENSMUSG00000112211.4"; transcript_id "ENSMUST00000351158.1"; gene_type "lncRNA"; gene_name "Gm47682"; transcript_type "lncRNA"; transcript_name "Gm47682-207"; exon_number 3; exon_id "ENSMUSE00001691457.1"; level 2; mgi_id "MGI:6096783"; tag "TAGENE"; havana_gene "OTTMUSG00000065473.1";
chr12	HAVANA	exon	56312730	56312835	0	-	.	gene_id "ENSMUSG00000112211.4"; transcript_id "ENSMUST00000351156.1"; gene_type "lncRNA"; gene_name "Gm47682"; transcript_type "lncRNA"; transcript_name "Gm47682-205"; exon_number 4; exon_id "ENSMUSE00001691457.1"; level 2; mgi_id "MGI:6096783"; tag "Ensembl_canonical"; tag "GENCODE_Primary"; tag "TAGENE"; havana_gene "OTTMUSG00000065473.1";
chr12	HAVANA	exon	56312730	56312835	0	-	.	gene_id "ENSMUSG00000112211.4"; transcript_id "ENSMUST00000351157.1"; gene_type "lncRNA"; gene_name "Gm47682"; transcript_type "lncRNA"; transcript_name "Gm47682-206"; exon_number 3; exon_id "ENSMUSE00001691457.1"; level 2; mgi_id "MGI:6096783"; tag "TAGENE"; havana_gene "OTTMUSG00000065473.1";
chr12	HAVANA	exon	56312730	56312835	0	-	.	gene_id "ENSMUSG00000112211.4"; transcript_id "ENSMUST00000351161.1"; gene_type "lncRNA"; gene_name "Gm47682"; transcript_type "lncRNA"; transcript_name "Gm47682-210"; exon_number 3; exon_id "ENSMUSE00001691457.1"; level 2; mgi_id "MGI:6096783"; tag "basic"; tag "TAGENE"; havana_gene "OTTMUSG00000065473.1";
chr12	HAVANA	exon	56312730	56312835	0	-	.	gene_id "ENSMUSG00000112211.4"; transcript_id "ENSMUST00000351162.1"; gene_type "lncRNA"; gene_name "Gm47682"; transcript_type "lncRNA"; transcript_name "Gm47682-211"; exon_number 2; exon_id "ENSMUSE00001691457.1"; level 2; mgi_id "MGI:6096783"; tag "TAGENE"; havana_gene "OTTMUSG00000065473.1";
chr12	HAVANA	exon	56312730	56312835	0	-	.	gene_id "ENSMUSG00000112211.4"; transcript_id "ENSMUST00000351163.1"; gene_type "lncRNA"; gene_name "Gm47682"; transcript_type "lncRNA"; transcript_name "Gm47682-212"; exon_number 3; exon_id "ENSMUSE00001691457.1"; level 2; mgi_id "MGI:6096783"; tag "TAGENE"; havana_gene "OTTMUSG00000065473.1";
chr12	HAVANA	exon	56312730	56312835	0	-	.	gene_id "ENSMUSG00000112211.4"; transcript_id "ENSMUST00000351164.1"; gene_type "lncRNA"; gene_name "Gm47682"; transcript_type "lncRNA"; transcript_name "Gm47682-213"; exon_number 4; exon_id "ENSMUSE00001691457.1"; level 2; mgi_id "MGI:6096783"; tag "basic"; tag "TAGENE"; havana_gene "OTTMUSG00000065473.1";
chr12	ENSEMBL	gene	56313705	56313989	0	-	.	gene_id "ENSMUSG00002076840.1"; gene_type "misc_RNA"; gene_name "Gm54435"; level 3; mgi_id "MGI:6845350";
chr12	ENSEMBL	transcript	56313705	56313989	0	-	.	gene_id "ENSMUSG00002076840.1"; transcript_id "ENSMUST00020182439.1"; gene_type "misc_RNA"; gene_name "Gm54435"; transcript_type "misc_RNA"; transcript_name "Gm54435-201"; level 3; mgi_id "MGI:6845350"; tag "basic"; tag "Ensembl_canonical"; tag "GENCODE_Primary";
chr12	ENSEMBL	exon	56313705	56313989	0	-	.	gene_id "ENSMUSG00002076840.1"; transcript_id "ENSMUST00020182439.1"; gene_type "misc_RNA"; gene_name "Gm54435"; transcript_type "misc_RNA"; transcript_name "Gm54435-201"; exon_number 1; exon_id "ENSMUSE00011469053.1"; level 3; mgi_id "MGI:6845350"; tag "basic"; tag "Ensembl_canonical"; tag "GENCODE_Primary";
chr12	HAVANA	exon	56315387	56315462	0	-	.	gene_id "ENSMUSG00000112211.4"; transcript_id "ENSMUST00000351158.1"; gene_type "lncRNA"; gene_name "Gm47682"; transcript_type "lncRNA"; transcript_name "Gm47682-207"; exon_number 2; exon_id "ENSMUSE00001691456.1"; level 2; mgi_id "MGI:6096783"; tag "TAGENE"; havana_gene "OTTMUSG00000065473.1";
chr12	HAVANA	exon	56315387	56315462	0	-	.	gene_id "ENSMUSG00000112211.4"; transcript_id "ENSMUST00000351163.1"; gene_type "lncRNA"; gene_name "Gm47682"; transcript_type "lncRNA"; transcript_name "Gm47682-212"; exon_number 2; exon_id "ENSMUSE00001691456.1"; level 2; mgi_id "MGI:6096783"; tag "TAGENE"; havana_gene "OTTMUSG00000065473.1";
chr12	HAVANA	exon	56315387	56315462	0	-	.	gene_id "ENSMUSG00000112211.4"; transcript_id "ENSMUST00000351164.1"; gene_type "lncRNA"; gene_name "Gm47682"; transcript_type "lncRNA"; transcript_name "Gm47682-213"; exon_number 3; exon_id "ENSMUSE00001691456.1"; level 2; mgi_id "MGI:6096783"; tag "basic"; tag "TAGENE"; havana_gene "OTTMUSG00000065473.1";
chr12	HAVANA	exon	56315701	56315809	0	-	.	gene_id "ENSMUSG00000112211.4"; transcript_id "ENSMUST00000351161.1"; gene_type "lncRNA"; gene_name "Gm47682"; transcript_type "lncRNA"; transcript_name "Gm47682-210"; exon_number 2; exon_id "ENSMUSE00001691448.1"; level 2; mgi_id "MGI:6096783"; tag "basic"; tag "TAGENE"; havana_gene "OTTMUSG00000065473.1";
chr12	HAVANA	exon	56315701	56315820	0	-	.	gene_id "ENSMUSG00000112211.4"; transcript_id "ENSMUST00000351160.1"; gene_type "lncRNA"; gene_name "Gm47682"; transcript_type "lncRNA"; transcript_name "Gm47682-209"; exon_number 2; exon_id "ENSMUSE00001691442.1"; level 2; mgi_id "MGI:6096783"; tag "basic"; tag "TAGENE"; havana_gene "OTTMUSG00000065473.1";
chr12	HAVANA	exon	56315701	56315823	0	-	.	gene_id "ENSMUSG00000112211.4"; transcript_id "ENSMUST00000351166.1"; gene_type "lncRNA"; gene_name "Gm47682"; transcript_type "lncRNA"; transcript_name "Gm47682-215"; exon_number 2; exon_id "ENSMUSE00001691469.1"; level 2; mgi_id "MGI:6096783"; tag "TAGENE"; havana_gene "OTTMUSG00000065473.1";
chr12	HAVANA	exon	56315701	56315823	0	-	.	gene_id "ENSMUSG00000112211.4"; transcript_id "ENSMUST00000351159.1"; gene_type "lncRNA"; gene_name "Gm47682"; transcript_type "lncRNA"; transcript_name "Gm47682-208"; exon_number 2; exon_id "ENSMUSE00001691469.1"; level 2; mgi_id "MGI:6096783"; tag "TAGENE"; havana_gene "OTTMUSG00000065473.1";
chr12	HAVANA	exon	56315701	56315823	0	-	.	gene_id "ENSMUSG00000112211.4"; transcript_id "ENSMUST00000351156.1"; gene_type "lncRNA"; gene_name "Gm47682"; transcript_type "lncRNA"; transcript_name "Gm47682-205"; exon_number 3; exon_id "ENSMUSE00001691469.1"; level 2; mgi_id "MGI:6096783"; tag "Ensembl_canonical"; tag "GENCODE_Primary"; tag "TAGENE"; havana_gene "OTTMUSG00000065473.1";
chr12	HAVANA	exon	56315701	56315823	0	-	.	gene_id "ENSMUSG00000112211.4"; transcript_id "ENSMUST00000351157.1"; gene_type "lncRNA"; gene_name "Gm47682"; transcript_type "lncRNA"; transcript_name "Gm47682-206"; exon_number 2; exon_id "ENSMUSE00001691469.1"; level 2; mgi_id "MGI:6096783"; tag "TAGENE"; havana_gene "OTTMUSG00000065473.1";
chr12	HAVANA	exon	56315701	56315823	0	-	.	gene_id "ENSMUSG00000112211.4"; transcript_id "ENSMUST00000351164.1"; gene_type "lncRNA"; gene_name "Gm47682"; transcript_type "lncRNA"; transcript_name "Gm47682-213"; exon_number 2; exon_id "ENSMUSE00001691469.1"; level 2; mgi_id "MGI:6096783"; tag "basic"; tag "TAGENE"; havana_gene "OTTMUSG00000065473.1";
chr12	HAVANA	exon	56318377	56318446	0	-	.	gene_id "ENSMUSG00000112211.4"; transcript_id "ENSMUST00000351166.1"; gene_type "lncRNA"; gene_name "Gm47682"; transcript_type "lncRNA"; transcript_name "Gm47682-215"; exon_number 1; exon_id "ENSMUSE00001691464.1"; level 2; mgi_id "MGI:6096783"; tag "TAGENE"; havana_gene "OTTMUSG00000065473.1";
chr12	HAVANA	transcript	56321959	56322533	0	-	.	gene_id "ENSMUSG00000112211.4"; transcript_id "ENSMUST00000351172.1"; gene_type "lncRNA"; gene_name "Gm47682"; transcript_type "lncRNA"; transcript_name "Gm47682-221"; level 2; mgi_id "MGI:6096783"; tag "TAGENE"; havana_gene "OTTMUSG00000065473.1";
chr12	HAVANA	exon	56321959	56322533	0	-	.	gene_id "ENSMUSG00000112211.4"; transcript_id "ENSMUST00000351172.1"; gene_type "lncRNA"; gene_name "Gm47682"; transcript_type "lncRNA"; transcript_name "Gm47682-221"; exon_number 1; exon_id "ENSMUSE00001691433.1"; level 2; mgi_id "MGI:6096783"; tag "TAGENE"; havana_gene "OTTMUSG00000065473.1";
chr12	HAVANA	exon	56322382	56322494	0	-	.	gene_id "ENSMUSG00000112211.4"; transcript_id "ENSMUST00000351155.1"; gene_type "lncRNA"; gene_name "Gm47682"; transcript_type "lncRNA"; transcript_name "Gm47682-204"; exon_number 1; exon_id "ENSMUSE00001691468.1"; level 2; mgi_id "MGI:6096783"; tag "basic"; tag "TAGENE"; havana_gene "OTTMUSG00000065473.1";
chr12	HAVANA	exon	56322382	56322500	0	-	.	gene_id "ENSMUSG00000112211.4"; transcript_id "ENSMUST00000351154.1"; gene_type "lncRNA"; gene_name "Gm47682"; transcript_type "lncRNA"; transcript_name "Gm47682-203"; exon_number 1; exon_id "ENSMUSE00001691458.1"; level 2; mgi_id "MGI:6096783"; tag "TAGENE"; havana_gene "OTTMUSG00000065473.1";
chr12	HAVANA	exon	56322382	56322510	0	-	.	gene_id "ENSMUSG00000112211.4"; transcript_id "ENSMUST00000351161.1"; gene_type "lncRNA"; gene_name "Gm47682"; transcript_type "lncRNA"; transcript_name "Gm47682-210"; exon_number 1; exon_id "ENSMUSE00001691446.1"; level 2; mgi_id "MGI:6096783"; tag "basic"; tag "TAGENE"; havana_gene "OTTMUSG00000065473.1";
chr12	HAVANA	exon	56322382	56322528	0	-	.	gene_id "ENSMUSG00000112211.4"; transcript_id "ENSMUST00000241695.1"; gene_type "lncRNA"; gene_name "Gm47682"; transcript_type "lncRNA"; transcript_name "Gm47682-202"; exon_number 1; exon_id "ENSMUSE00001477024.1"; level 2; mgi_id "MGI:6096783"; tag "basic"; tag "TAGENE"; havana_gene "OTTMUSG00000065473.1";
chr12	HAVANA	exon	56322382	56322530	0	-	.	gene_id "ENSMUSG00000112211.4"; transcript_id "ENSMUST00000351160.1"; gene_type "lncRNA"; gene_name "Gm47682"; transcript_type "lncRNA"; transcript_name "Gm47682-209"; exon_number 1; exon_id "ENSMUSE00001691449.1"; level 2; mgi_id "MGI:6096783"; tag "basic"; tag "TAGENE"; havana_gene "OTTMUSG00000065473.1";
chr12	HAVANA	exon	56322382	56322550	0	-	.	gene_id "ENSMUSG00000112211.4"; transcript_id "ENSMUST00000351163.1"; gene_type "lncRNA"; gene_name "Gm47682"; transcript_type "lncRNA"; transcript_name "Gm47682-212"; exon_number 1; exon_id "ENSMUSE00001691452.1"; level 2; mgi_id "MGI:6096783"; tag "TAGENE"; havana_gene "OTTMUSG00000065473.1";
chr12	HAVANA	exon	56322382	56322569	0	-	.	gene_id "ENSMUSG00000112211.4"; transcript_id "ENSMUST00000351159.1"; gene_type "lncRNA"; gene_name "Gm47682"; transcript_type "lncRNA"; transcript_name "Gm47682-208"; exon_number 1; exon_id "ENSMUSE00001691447.1"; level 2; mgi_id "MGI:6096783"; tag "TAGENE"; havana_gene "OTTMUSG00000065473.1";
chr12	HAVANA	exon	56322382	56322569	0	-	.	gene_id "ENSMUSG00000112211.4"; transcript_id "ENSMUST00000351164.1"; gene_type "lncRNA"; gene_name "Gm47682"; transcript_type "lncRNA"; transcript_name "Gm47682-213"; exon_number 1; exon_id "ENSMUSE00001691447.1"; level 2; mgi_id "MGI:6096783"; tag "basic"; tag "TAGENE"; havana_gene "OTTMUSG00000065473.1";
chr12	HAVANA	exon	56322382	56322571	0	-	.	gene_id "ENSMUSG00000112211.4"; transcript_id "ENSMUST00000351158.1"; gene_type "lncRNA"; gene_name "Gm47682"; transcript_type "lncRNA"; transcript_name "Gm47682-207"; exon_number 1; exon_id "ENSMUSE00001691461.1"; level 2; mgi_id "MGI:6096783"; tag "TAGENE"; havana_gene "OTTMUSG00000065473.1";
chr12	HAVANA	exon	56322382	56322589	0	-	.	gene_id "ENSMUSG00000112211.4"; transcript_id "ENSMUST00000351162.1"; gene_type "lncRNA"; gene_name "Gm47682"; transcript_type "lncRNA"; transcript_name "Gm47682-211"; exon_number 1; exon_id "ENSMUSE00001691466.1"; level 2; mgi_id "MGI:6096783"; tag "TAGENE"; havana_gene "OTTMUSG00000065473.1";
chr12	HAVANA	exon	56322382	56322591	0	-	.	gene_id "ENSMUSG00000112211.4"; transcript_id "ENSMUST00000351157.1"; gene_type "lncRNA"; gene_name "Gm47682"; transcript_type "lncRNA"; transcript_name "Gm47682-206"; exon_number 1; exon_id "ENSMUSE00001691434.1"; level 2; mgi_id "MGI:6096783"; tag "TAGENE"; havana_gene "OTTMUSG00000065473.1";
chr12	HAVANA	exon	56344371	56345106	0	-	.	gene_id "ENSMUSG00000112211.4"; transcript_id "ENSMUST00000351167.1"; gene_type "lncRNA"; gene_name "Gm47682"; transcript_type "lncRNA"; transcript_name "Gm47682-216"; exon_number 2; exon_id "ENSMUSE00001691462.1"; level 2; mgi_id "MGI:6096783"; tag "basic"; tag "TAGENE"; havana_gene "OTTMUSG00000065473.1";
chr12	HAVANA	transcript	56344371	56349198	0	-	.	gene_id "ENSMUSG00000112211.4"; transcript_id "ENSMUST00000351167.1"; gene_type "lncRNA"; gene_name "Gm47682"; transcript_type "lncRNA"; transcript_name "Gm47682-216"; level 2; mgi_id "MGI:6096783"; tag "basic"; tag "TAGENE"; havana_gene "OTTMUSG00000065473.1";
chr12	HAVANA	exon	56344865	56345106	0	-	.	gene_id "ENSMUSG00000112211.4"; transcript_id "ENSMUST00000351171.1"; gene_type "lncRNA"; gene_name "Gm47682"; transcript_type "lncRNA"; transcript_name "Gm47682-220"; exon_number 2; exon_id "ENSMUSE00001691460.1"; level 2; mgi_id "MGI:6096783"; tag "TAGENE"; havana_gene "OTTMUSG00000065473.1";
chr12	HAVANA	exon	56344865	56345106	0	-	.	gene_id "ENSMUSG00000112211.4"; transcript_id "ENSMUST00000351170.1"; gene_type "lncRNA"; gene_name "Gm47682"; transcript_type "lncRNA"; transcript_name "Gm47682-219"; exon_number 2; exon_id "ENSMUSE00001691460.1"; level 2; mgi_id "MGI:6096783"; tag "TAGENE"; havana_gene "OTTMUSG00000065473.1";
chr12	HAVANA	exon	56344865	56345106	0	-	.	gene_id "ENSMUSG00000112211.4"; transcript_id "ENSMUST00000351169.1"; gene_type "lncRNA"; gene_name "Gm47682"; transcript_type "lncRNA"; transcript_name "Gm47682-218"; exon_number 2; exon_id "ENSMUSE00001691460.1"; level 2; mgi_id "MGI:6096783"; tag "TAGENE"; havana_gene "OTTMUSG00000065473.1";
chr12	HAVANA	exon	56344865	56345106	0	-	.	gene_id "ENSMUSG00000112211.4"; transcript_id "ENSMUST00000351168.1"; gene_type "lncRNA"; gene_name "Gm47682"; transcript_type "lncRNA"; transcript_name "Gm47682-217"; exon_number 2; exon_id "ENSMUSE00001691460.1"; level 2; mgi_id "MGI:6096783"; tag "TAGENE"; havana_gene "OTTMUSG00000065473.1";
chr12	HAVANA	exon	56344865	56345106	0	-	.	gene_id "ENSMUSG00000112211.4"; transcript_id "ENSMUST00000351165.1"; gene_type "lncRNA"; gene_name "Gm47682"; transcript_type "lncRNA"; transcript_name "Gm47682-214"; exon_number 3; exon_id "ENSMUSE00001691460.1"; level 2; mgi_id "MGI:6096783"; tag "basic"; tag "TAGENE"; havana_gene "OTTMUSG00000065473.1";
chr12	HAVANA	transcript	56344865	56345826	0	-	.	gene_id "ENSMUSG00000112211.4"; transcript_id "ENSMUST00000351171.1"; gene_type "lncRNA"; gene_name "Gm47682"; transcript_type "lncRNA"; transcript_name "Gm47682-220"; level 2; mgi_id "MGI:6096783"; tag "TAGENE"; havana_gene "OTTMUSG00000065473.1";
chr12	HAVANA	transcript	56344865	56348351	0	-	.	gene_id "ENSMUSG00000112211.4"; transcript_id "ENSMUST00000351170.1"; gene_type "lncRNA"; gene_name "Gm47682"; transcript_type "lncRNA"; transcript_name "Gm47682-219"; level 2; mgi_id "MGI:6096783"; tag "TAGENE"; havana_gene "OTTMUSG00000065473.1";
chr12	HAVANA	transcript	56344865	56348407	0	-	.	gene_id "ENSMUSG00000112211.4"; transcript_id "ENSMUST00000351169.1"; gene_type "lncRNA"; gene_name "Gm47682"; transcript_type "lncRNA"; transcript_name "Gm47682-218"; level 2; mgi_id "MGI:6096783"; tag "TAGENE"; havana_gene "OTTMUSG00000065473.1";
chr12	HAVANA	transcript	56344865	56348874	0	-	.	gene_id "ENSMUSG00000112211.4"; transcript_id "ENSMUST00000351168.1"; gene_type "lncRNA"; gene_name "Gm47682"; transcript_type "lncRNA"; transcript_name "Gm47682-217"; level 2; mgi_id "MGI:6096783"; tag "TAGENE"; havana_gene "OTTMUSG00000065473.1";
chr12	HAVANA	transcript	56344865	56354094	0	-	.	gene_id "ENSMUSG00000112211.4"; transcript_id "ENSMUST00000351165.1"; gene_type "lncRNA"; gene_name "Gm47682"; transcript_type "lncRNA"; transcript_name "Gm47682-214"; level 2; mgi_id "MGI:6096783"; tag "basic"; tag "TAGENE"; havana_gene "OTTMUSG00000065473.1";
chr12	HAVANA	exon	56345058	56345106	0	-	.	gene_id "ENSMUSG00000112211.4"; transcript_id "ENSMUST00000351156.1"; gene_type "lncRNA"; gene_name "Gm47682"; transcript_type "lncRNA"; transcript_name "Gm47682-205"; exon_number 2; exon_id "ENSMUSE00001691444.1"; level 2; mgi_id "MGI:6096783"; tag "Ensembl_canonical"; tag "GENCODE_Primary"; tag "TAGENE"; havana_gene "OTTMUSG00000065473.1";
chr12	HAVANA	exon	56345733	56345826	0	-	.	gene_id "ENSMUSG00000112211.4"; transcript_id "ENSMUST00000351171.1"; gene_type "lncRNA"; gene_name "Gm47682"; transcript_type "lncRNA"; transcript_name "Gm47682-220"; exon_number 1; exon_id "ENSMUSE00001691453.1"; level 2; mgi_id "MGI:6096783"; tag "TAGENE"; havana_gene "OTTMUSG00000065473.1";
chr12	HAVANA	exon	56348177	56348351	0	-	.	gene_id "ENSMUSG00000112211.4"; transcript_id "ENSMUST00000351170.1"; gene_type "lncRNA"; gene_name "Gm47682"; transcript_type "lncRNA"; transcript_name "Gm47682-219"; exon_number 1; exon_id "ENSMUSE00001691437.1"; level 2; mgi_id "MGI:6096783"; tag "TAGENE"; havana_gene "OTTMUSG00000065473.1";
chr12	HAVANA	exon	56348368	56348407	0	-	.	gene_id "ENSMUSG00000112211.4"; transcript_id "ENSMUST00000351169.1"; gene_type "lncRNA"; gene_name "Gm47682"; transcript_type "lncRNA"; transcript_name "Gm47682-218"; exon_number 1; exon_id "ENSMUSE00001691445.1"; level 2; mgi_id "MGI:6096783"; tag "TAGENE"; havana_gene "OTTMUSG00000065473.1";
chr12	HAVANA	exon	56348751	56348874	0	-	.	gene_id "ENSMUSG00000112211.4"; transcript_id "ENSMUST00000351168.1"; gene_type "lncRNA"; gene_name "Gm47682"; transcript_type "lncRNA"; transcript_name "Gm47682-217"; exon_number 1; exon_id "ENSMUSE00001691439.1"; level 2; mgi_id "MGI:6096783"; tag "TAGENE"; havana_gene "OTTMUSG00000065473.1";
chr12	HAVANA	exon	56348884	56348959	0	-	.	gene_id "ENSMUSG00000112211.4"; transcript_id "ENSMUST00000351156.1"; gene_type "lncRNA"; gene_name "Gm47682"; transcript_type "lncRNA"; transcript_name "Gm47682-205"; exon_number 1; exon_id "ENSMUSE00001691467.1"; level 2; mgi_id "MGI:6096783"; tag "Ensembl_canonical"; tag "GENCODE_Primary"; tag "TAGENE"; havana_gene "OTTMUSG00000065473.1";
chr12	HAVANA	exon	56348884	56348966	0	-	.	gene_id "ENSMUSG00000112211.4"; transcript_id "ENSMUST00000351165.1"; gene_type "lncRNA"; gene_name "Gm47682"; transcript_type "lncRNA"; transcript_name "Gm47682-214"; exon_number 2; exon_id "ENSMUSE00001691459.1"; level 2; mgi_id "MGI:6096783"; tag "basic"; tag "TAGENE"; havana_gene "OTTMUSG00000065473.1";
chr12	HAVANA	exon	56348884	56349198	0	-	.	gene_id "ENSMUSG00000112211.4"; transcript_id "ENSMUST00000351167.1"; gene_type "lncRNA"; gene_name "Gm47682"; transcript_type "lncRNA"; transcript_name "Gm47682-216"; exon_number 1; exon_id "ENSMUSE00001691440.1"; level 2; mgi_id "MGI:6096783"; tag "basic"; tag "TAGENE"; havana_gene "OTTMUSG00000065473.1";
chr12	HAVANA	exon	56353756	56354094	0	-	.	gene_id "ENSMUSG00000112211.4"; transcript_id "ENSMUST00000351165.1"; gene_type "lncRNA"; gene_name "Gm47682"; transcript_type "lncRNA"; transcript_name "Gm47682-214"; exon_number 1; exon_id "ENSMUSE00001691463.1"; level 2; mgi_id "MGI:6096783"; tag "basic"; tag "TAGENE"; havana_gene "OTTMUSG00000065473.1";
chr12	HAVANA	UTR	56375088	56375482	0	-	.	gene_id "ENSMUSG00000021028.9"; transcript_id "ENSMUST00000021416.9"; gene_type "protein_coding"; gene_name "Mbip"; transcript_type "protein_coding"; transcript_name "Mbip-201"; exon_number 9; exon_id "ENSMUSE00000353489.10"; level 2; protein_id "ENSMUSP00000021416.8"; transcript_support_level "1"; mgi_id "MGI:1918320"; tag "basic"; tag "Ensembl_canonical"; tag "GENCODE_Primary"; tag "appris_principal_1"; tag "CCDS"; ccdsid "CCDS25920.1"; havana_gene "OTTMUSG00000065476.1"; havana_transcript "OTTMUST00000159512.1";
chr12	HAVANA	exon	56375088	56375584	0	-	.	gene_id "ENSMUSG00000021028.9"; transcript_id "ENSMUST00000021416.9"; gene_type "protein_coding"; gene_name "Mbip"; transcript_type "protein_coding"; transcript_name "Mbip-201"; exon_number 9; exon_id "ENSMUSE00000353489.10"; level 2; protein_id "ENSMUSP00000021416.8"; transcript_support_level "1"; mgi_id "MGI:1918320"; tag "basic"; tag "Ensembl_canonical"; tag "GENCODE_Primary"; tag "appris_principal_1"; tag "CCDS"; ccdsid "CCDS25920.1"; havana_gene "OTTMUSG00000065476.1"; havana_transcript "OTTMUST00000159512.1";
chr12	ENSEMBL_gcm37	exon	56375088	56375584	0.775259352125282	-	.	gene_id "ENSMUSG00000021028.9"; transcript_id "ENSMUSG00000021028.9_tx_3"; exon_id "chr12_56375088_56375584_-"; exonnum "10"; txlen "1532";
chr12	ENSEMBL_gcm37	exon	56375088	56375584	0.0355636425159952	-	.	gene_id "ENSMUSG00000021028.9"; transcript_id "ENSMUSG00000021028.9_tx_4"; exon_id "chr12_56375088_56375584_-"; exonnum "10"; txlen "1586";
chr12	HAVANA	gene	56375088	56392679	0	-	.	gene_id "ENSMUSG00000021028.9"; gene_type "protein_coding"; gene_name "Mbip"; level 2; mgi_id "MGI:1918320"; havana_gene "OTTMUSG00000065476.1";
chr12	HAVANA	transcript	56375088	56392679	0	-	.	gene_id "ENSMUSG00000021028.9"; transcript_id "ENSMUST00000021416.9"; gene_type "protein_coding"; gene_name "Mbip"; transcript_type "protein_coding"; transcript_name "Mbip-201"; level 2; protein_id "ENSMUSP00000021416.8"; transcript_support_level "1"; mgi_id "MGI:1918320"; tag "basic"; tag "Ensembl_canonical"; tag "GENCODE_Primary"; tag "appris_principal_1"; tag "CCDS"; ccdsid "CCDS25920.1"; havana_gene "OTTMUSG00000065476.1"; havana_transcript "OTTMUST00000159512.1";
chr12	HAVANA	stop_codon	56375480	56375482	0	-	0	gene_id "ENSMUSG00000021028.9"; transcript_id "ENSMUST00000021416.9"; gene_type "protein_coding"; gene_name "Mbip"; transcript_type "protein_coding"; transcript_name "Mbip-201"; exon_number 9; exon_id "ENSMUSE00000353489.10"; level 2; protein_id "ENSMUSP00000021416.8"; transcript_support_level "1"; mgi_id "MGI:1918320"; tag "basic"; tag "Ensembl_canonical"; tag "GENCODE_Primary"; tag "appris_principal_1"; tag "CCDS"; ccdsid "CCDS25920.1"; havana_gene "OTTMUSG00000065476.1"; havana_transcript "OTTMUST00000159512.1";
chr12	HAVANA	CDS	56375483	56375584	0	-	0	gene_id "ENSMUSG00000021028.9"; transcript_id "ENSMUST00000021416.9"; gene_type "protein_coding"; gene_name "Mbip"; transcript_type "protein_coding"; transcript_name "Mbip-201"; exon_number 9; exon_id "ENSMUSE00000353489.10"; level 2; protein_id "ENSMUSP00000021416.8"; transcript_support_level "1"; mgi_id "MGI:1918320"; tag "basic"; tag "Ensembl_canonical"; tag "GENCODE_Primary"; tag "appris_principal_1"; tag "CCDS"; ccdsid "CCDS25920.1"; havana_gene "OTTMUSG00000065476.1"; havana_transcript "OTTMUST00000159512.1";
chr12	HAVANA	exon	56377014	56377052	0	-	.	gene_id "ENSMUSG00000021028.9"; transcript_id "ENSMUST00000021416.9"; gene_type "protein_coding"; gene_name "Mbip"; transcript_type "protein_coding"; transcript_name "Mbip-201"; exon_number 8; exon_id "ENSMUSE00000314131.4"; level 2; protein_id "ENSMUSP00000021416.8"; transcript_support_level "1"; mgi_id "MGI:1918320"; tag "basic"; tag "Ensembl_canonical"; tag "GENCODE_Primary"; tag "appris_principal_1"; tag "CCDS"; ccdsid "CCDS25920.1"; havana_gene "OTTMUSG00000065476.1"; havana_transcript "OTTMUST00000159512.1";
chr12	HAVANA	CDS	56377014	56377052	0	-	0	gene_id "ENSMUSG00000021028.9"; transcript_id "ENSMUST00000021416.9"; gene_type "protein_coding"; gene_name "Mbip"; transcript_type "protein_coding"; transcript_name "Mbip-201"; exon_number 8; exon_id "ENSMUSE00000314131.4"; level 2; protein_id "ENSMUSP00000021416.8"; transcript_support_level "1"; mgi_id "MGI:1918320"; tag "basic"; tag "Ensembl_canonical"; tag "GENCODE_Primary"; tag "appris_principal_1"; tag "CCDS"; ccdsid "CCDS25920.1"; havana_gene "OTTMUSG00000065476.1"; havana_transcript "OTTMUST00000159512.1";
chr12	ENSEMBL_gcm37	exon	56377014	56377052	0.775259352125282	-	.	gene_id "ENSMUSG00000021028.9"; transcript_id "ENSMUSG00000021028.9_tx_3"; exon_id "chr12_56377014_56377052_-"; exonnum "9"; txlen "1532";
chr12	ENSEMBL_gcm37	exon	56377014	56377052	0.0355636425159952	-	.	gene_id "ENSMUSG00000021028.9"; transcript_id "ENSMUSG00000021028.9_tx_4"; exon_id "chr12_56377014_56377052_-"; exonnum "9"; txlen "1586";
chr12	HAVANA	exon	56382583	56382680	0	-	.	gene_id "ENSMUSG00000021028.9"; transcript_id "ENSMUST00000021416.9"; gene_type "protein_coding"; gene_name "Mbip"; transcript_type "protein_coding"; transcript_name "Mbip-201"; exon_number 7; exon_id "ENSMUSE00000114022.4"; level 2; protein_id "ENSMUSP00000021416.8"; transcript_support_level "1"; mgi_id "MGI:1918320"; tag "basic"; tag "Ensembl_canonical"; tag "GENCODE_Primary"; tag "appris_principal_1"; tag "CCDS"; ccdsid "CCDS25920.1"; havana_gene "OTTMUSG00000065476.1"; havana_transcript "OTTMUST00000159512.1";
chr12	HAVANA	CDS	56382583	56382680	0	-	2	gene_id "ENSMUSG00000021028.9"; transcript_id "ENSMUST00000021416.9"; gene_type "protein_coding"; gene_name "Mbip"; transcript_type "protein_coding"; transcript_name "Mbip-201"; exon_number 7; exon_id "ENSMUSE00000114022.4"; level 2; protein_id "ENSMUSP00000021416.8"; transcript_support_level "1"; mgi_id "MGI:1918320"; tag "basic"; tag "Ensembl_canonical"; tag "GENCODE_Primary"; tag "appris_principal_1"; tag "CCDS"; ccdsid "CCDS25920.1"; havana_gene "OTTMUSG00000065476.1"; havana_transcript "OTTMUST00000159512.1";
chr12	ENSEMBL_gcm37	exon	56382583	56382680	0.775259352125282	-	.	gene_id "ENSMUSG00000021028.9"; transcript_id "ENSMUSG00000021028.9_tx_3"; exon_id "chr12_56382583_56382680_-"; exonnum "8"; txlen "1532";
chr12	ENSEMBL_gcm37	exon	56382583	56382680	0.0355636425159952	-	.	gene_id "ENSMUSG00000021028.9"; transcript_id "ENSMUSG00000021028.9_tx_4"; exon_id "chr12_56382583_56382680_-"; exonnum "8"; txlen "1586";
chr12	HAVANA	exon	56384088	56384240	0	-	.	gene_id "ENSMUSG00000021028.9"; transcript_id "ENSMUST00000021416.9"; gene_type "protein_coding"; gene_name "Mbip"; transcript_type "protein_coding"; transcript_name "Mbip-201"; exon_number 6; exon_id "ENSMUSE00000314140.4"; level 2; protein_id "ENSMUSP00000021416.8"; transcript_support_level "1"; mgi_id "MGI:1918320"; tag "basic"; tag "Ensembl_canonical"; tag "GENCODE_Primary"; tag "appris_principal_1"; tag "CCDS"; ccdsid "CCDS25920.1"; havana_gene "OTTMUSG00000065476.1"; havana_transcript "OTTMUST00000159512.1";
chr12	HAVANA	CDS	56384088	56384240	0	-	2	gene_id "ENSMUSG00000021028.9"; transcript_id "ENSMUST00000021416.9"; gene_type "protein_coding"; gene_name "Mbip"; transcript_type "protein_coding"; transcript_name "Mbip-201"; exon_number 6; exon_id "ENSMUSE00000314140.4"; level 2; protein_id "ENSMUSP00000021416.8"; transcript_support_level "1"; mgi_id "MGI:1918320"; tag "basic"; tag "Ensembl_canonical"; tag "GENCODE_Primary"; tag "appris_principal_1"; tag "CCDS"; ccdsid "CCDS25920.1"; havana_gene "OTTMUSG00000065476.1"; havana_transcript "OTTMUST00000159512.1";
chr12	ENSEMBL_gcm37	exon	56384088	56384240	0.775259352125282	-	.	gene_id "ENSMUSG00000021028.9"; transcript_id "ENSMUSG00000021028.9_tx_3"; exon_id "chr12_56384088_56384240_-"; exonnum "7"; txlen "1532";
chr12	ENSEMBL_gcm37	exon	56384088	56384240	0.0355636425159952	-	.	gene_id "ENSMUSG00000021028.9"; transcript_id "ENSMUSG00000021028.9_tx_4"; exon_id "chr12_56384088_56384240_-"; exonnum "7"; txlen "1586";
chr12	HAVANA	exon	56384549	56384614	0	-	.	gene_id "ENSMUSG00000021028.9"; transcript_id "ENSMUST00000021416.9"; gene_type "protein_coding"; gene_name "Mbip"; transcript_type "protein_coding"; transcript_name "Mbip-201"; exon_number 5; exon_id "ENSMUSE00000114027.4"; level 2; protein_id "ENSMUSP00000021416.8"; transcript_support_level "1"; mgi_id "MGI:1918320"; tag "basic"; tag "Ensembl_canonical"; tag "GENCODE_Primary"; tag "appris_principal_1"; tag "CCDS"; ccdsid "CCDS25920.1"; havana_gene "OTTMUSG00000065476.1"; havana_transcript "OTTMUST00000159512.1";
chr12	HAVANA	CDS	56384549	56384614	0	-	2	gene_id "ENSMUSG00000021028.9"; transcript_id "ENSMUST00000021416.9"; gene_type "protein_coding"; gene_name "Mbip"; transcript_type "protein_coding"; transcript_name "Mbip-201"; exon_number 5; exon_id "ENSMUSE00000114027.4"; level 2; protein_id "ENSMUSP00000021416.8"; transcript_support_level "1"; mgi_id "MGI:1918320"; tag "basic"; tag "Ensembl_canonical"; tag "GENCODE_Primary"; tag "appris_principal_1"; tag "CCDS"; ccdsid "CCDS25920.1"; havana_gene "OTTMUSG00000065476.1"; havana_transcript "OTTMUST00000159512.1";
chr12	ENSEMBL_gcm37	exon	56384549	56384614	0.775259352125282	-	.	gene_id "ENSMUSG00000021028.9"; transcript_id "ENSMUSG00000021028.9_tx_3"; exon_id "chr12_56384549_56384614_-"; exonnum "6"; txlen "1532";
chr12	ENSEMBL_gcm37	exon	56384549	56384614	0.0355636425159952	-	.	gene_id "ENSMUSG00000021028.9"; transcript_id "ENSMUSG00000021028.9_tx_4"; exon_id "chr12_56384549_56384614_-"; exonnum "6"; txlen "1586";
chr12	HAVANA	exon	56386949	56387388	0	-	.	gene_id "ENSMUSG00000021028.9"; transcript_id "ENSMUST00000218321.2"; gene_type "protein_coding"; gene_name "Mbip"; transcript_type "retained_intron"; transcript_name "Mbip-203"; exon_number 3; exon_id "ENSMUSE00001412420.2"; level 2; transcript_support_level "2"; mgi_id "MGI:1918320"; havana_gene "OTTMUSG00000065476.1"; havana_transcript "OTTMUST00000159513.1";
chr12	HAVANA	transcript	56386949	56392620	0	-	.	gene_id "ENSMUSG00000021028.9"; transcript_id "ENSMUST00000218321.2"; gene_type "protein_coding"; gene_name "Mbip"; transcript_type "retained_intron"; transcript_name "Mbip-203"; level 2; transcript_support_level "2"; mgi_id "MGI:1918320"; havana_gene "OTTMUSG00000065476.1"; havana_transcript "OTTMUST00000159513.1";
chr12	HAVANA	exon	56386986	56387082	0	-	.	gene_id "ENSMUSG00000021028.9"; transcript_id "ENSMUST00000021416.9"; gene_type "protein_coding"; gene_name "Mbip"; transcript_type "protein_coding"; transcript_name "Mbip-201"; exon_number 4; exon_id "ENSMUSE00000114025.4"; level 2; protein_id "ENSMUSP00000021416.8"; transcript_support_level "1"; mgi_id "MGI:1918320"; tag "basic"; tag "Ensembl_canonical"; tag "GENCODE_Primary"; tag "appris_principal_1"; tag "CCDS"; ccdsid "CCDS25920.1"; havana_gene "OTTMUSG00000065476.1"; havana_transcript "OTTMUST00000159512.1";
chr12	HAVANA	CDS	56386986	56387082	0	-	0	gene_id "ENSMUSG00000021028.9"; transcript_id "ENSMUST00000021416.9"; gene_type "protein_coding"; gene_name "Mbip"; transcript_type "protein_coding"; transcript_name "Mbip-201"; exon_number 4; exon_id "ENSMUSE00000114025.4"; level 2; protein_id "ENSMUSP00000021416.8"; transcript_support_level "1"; mgi_id "MGI:1918320"; tag "basic"; tag "Ensembl_canonical"; tag "GENCODE_Primary"; tag "appris_principal_1"; tag "CCDS"; ccdsid "CCDS25920.1"; havana_gene "OTTMUSG00000065476.1"; havana_transcript "OTTMUST00000159512.1";
chr12	ENSEMBL_gcm37	exon	56386986	56387082	0.775259352125282	-	.	gene_id "ENSMUSG00000021028.9"; transcript_id "ENSMUSG00000021028.9_tx_3"; exon_id "chr12_56386986_56387082_-"; exonnum "5"; txlen "1532";
chr12	ENSEMBL_gcm37	exon	56386986	56387082	0.0355636425159952	-	.	gene_id "ENSMUSG00000021028.9"; transcript_id "ENSMUSG00000021028.9_tx_4"; exon_id "chr12_56386986_56387082_-"; exonnum "5"; txlen "1586";
chr12	HAVANA	exon	56387170	56387388	0	-	.	gene_id "ENSMUSG00000021028.9"; transcript_id "ENSMUST00000021416.9"; gene_type "protein_coding"; gene_name "Mbip"; transcript_type "protein_coding"; transcript_name "Mbip-201"; exon_number 3; exon_id "ENSMUSE00000114023.4"; level 2; protein_id "ENSMUSP00000021416.8"; transcript_support_level "1"; mgi_id "MGI:1918320"; tag "basic"; tag "Ensembl_canonical"; tag "GENCODE_Primary"; tag "appris_principal_1"; tag "CCDS"; ccdsid "CCDS25920.1"; havana_gene "OTTMUSG00000065476.1"; havana_transcript "OTTMUST00000159512.1";
chr12	HAVANA	CDS	56387170	56387388	0	-	0	gene_id "ENSMUSG00000021028.9"; transcript_id "ENSMUST00000021416.9"; gene_type "protein_coding"; gene_name "Mbip"; transcript_type "protein_coding"; transcript_name "Mbip-201"; exon_number 3; exon_id "ENSMUSE00000114023.4"; level 2; protein_id "ENSMUSP00000021416.8"; transcript_support_level "1"; mgi_id "MGI:1918320"; tag "basic"; tag "Ensembl_canonical"; tag "GENCODE_Primary"; tag "appris_principal_1"; tag "CCDS"; ccdsid "CCDS25920.1"; havana_gene "OTTMUSG00000065476.1"; havana_transcript "OTTMUST00000159512.1";
chr12	ENSEMBL_gcm37	exon	56387170	56387388	0.775259352125282	-	.	gene_id "ENSMUSG00000021028.9"; transcript_id "ENSMUSG00000021028.9_tx_3"; exon_id "chr12_56387170_56387388_-"; exonnum "4"; txlen "1532";
chr12	ENSEMBL_gcm37	exon	56387170	56387388	0.0355636425159952	-	.	gene_id "ENSMUSG00000021028.9"; transcript_id "ENSMUSG00000021028.9_tx_4"; exon_id "chr12_56387170_56387388_-"; exonnum "4"; txlen "1586";
chr12	HAVANA	exon	56387296	56387388	0	-	.	gene_id "ENSMUSG00000021028.9"; transcript_id "ENSMUST00000218118.2"; gene_type "protein_coding"; gene_name "Mbip"; transcript_type "nonsense_mediated_decay"; transcript_name "Mbip-202"; exon_number 3; exon_id "ENSMUSE00001411479.2"; level 2; protein_id "ENSMUSP00000151594.2"; transcript_support_level "2"; mgi_id "MGI:1918320"; havana_gene "OTTMUSG00000065476.1"; havana_transcript "OTTMUST00000159514.1";
chr12	HAVANA	UTR	56387296	56387388	0	-	.	gene_id "ENSMUSG00000021028.9"; transcript_id "ENSMUST00000218118.2"; gene_type "protein_coding"; gene_name "Mbip"; transcript_type "nonsense_mediated_decay"; transcript_name "Mbip-202"; exon_number 3; exon_id "ENSMUSE00001411479.2"; level 2; protein_id "ENSMUSP00000151594.2"; transcript_support_level "2"; mgi_id "MGI:1918320"; havana_gene "OTTMUSG00000065476.1"; havana_transcript "OTTMUST00000159514.1";
chr12	HAVANA	transcript	56387296	56392606	0	-	.	gene_id "ENSMUSG00000021028.9"; transcript_id "ENSMUST00000218118.2"; gene_type "protein_coding"; gene_name "Mbip"; transcript_type "nonsense_mediated_decay"; transcript_name "Mbip-202"; level 2; protein_id "ENSMUSP00000151594.2"; transcript_support_level "2"; mgi_id "MGI:1918320"; havana_gene "OTTMUSG00000065476.1"; havana_transcript "OTTMUST00000159514.1";
chr12	HAVANA	exon	56389021	56389140	0	-	.	gene_id "ENSMUSG00000021028.9"; transcript_id "ENSMUST00000021416.9"; gene_type "protein_coding"; gene_name "Mbip"; transcript_type "protein_coding"; transcript_name "Mbip-201"; exon_number 2; exon_id "ENSMUSE00000314161.4"; level 2; protein_id "ENSMUSP00000021416.8"; transcript_support_level "1"; mgi_id "MGI:1918320"; tag "basic"; tag "Ensembl_canonical"; tag "GENCODE_Primary"; tag "appris_principal_1"; tag "CCDS"; ccdsid "CCDS25920.1"; havana_gene "OTTMUSG00000065476.1"; havana_transcript "OTTMUST00000159512.1";
chr12	HAVANA	CDS	56389021	56389140	0	-	0	gene_id "ENSMUSG00000021028.9"; transcript_id "ENSMUST00000021416.9"; gene_type "protein_coding"; gene_name "Mbip"; transcript_type "protein_coding"; transcript_name "Mbip-201"; exon_number 2; exon_id "ENSMUSE00000314161.4"; level 2; protein_id "ENSMUSP00000021416.8"; transcript_support_level "1"; mgi_id "MGI:1918320"; tag "basic"; tag "Ensembl_canonical"; tag "GENCODE_Primary"; tag "appris_principal_1"; tag "CCDS"; ccdsid "CCDS25920.1"; havana_gene "OTTMUSG00000065476.1"; havana_transcript "OTTMUST00000159512.1";
chr12	HAVANA	exon	56389021	56389140	0	-	.	gene_id "ENSMUSG00000021028.9"; transcript_id "ENSMUST00000218321.2"; gene_type "protein_coding"; gene_name "Mbip"; transcript_type "retained_intron"; transcript_name "Mbip-203"; exon_number 2; exon_id "ENSMUSE00001407129.2"; level 2; transcript_support_level "2"; mgi_id "MGI:1918320"; havana_gene "OTTMUSG00000065476.1"; havana_transcript "OTTMUST00000159513.1";
chr12	ENSEMBL_gcm37	exon	56389021	56389140	0.775259352125282	-	.	gene_id "ENSMUSG00000021028.9"; transcript_id "ENSMUSG00000021028.9_tx_3"; exon_id "chr12_56389021_56389140_-"; exonnum "3"; txlen "1532";
chr12	HAVANA	UTR	56389021	56389176	0	-	.	gene_id "ENSMUSG00000021028.9"; transcript_id "ENSMUST00000218118.2"; gene_type "protein_coding"; gene_name "Mbip"; transcript_type "nonsense_mediated_decay"; transcript_name "Mbip-202"; exon_number 2; exon_id "ENSMUSE00001409068.2"; level 2; protein_id "ENSMUSP00000151594.2"; transcript_support_level "2"; mgi_id "MGI:1918320"; havana_gene "OTTMUSG00000065476.1"; havana_transcript "OTTMUST00000159514.1";
chr12	HAVANA	exon	56389021	56389194	0	-	.	gene_id "ENSMUSG00000021028.9"; transcript_id "ENSMUST00000218118.2"; gene_type "protein_coding"; gene_name "Mbip"; transcript_type "nonsense_mediated_decay"; transcript_name "Mbip-202"; exon_number 2; exon_id "ENSMUSE00001409068.2"; level 2; protein_id "ENSMUSP00000151594.2"; transcript_support_level "2"; mgi_id "MGI:1918320"; havana_gene "OTTMUSG00000065476.1"; havana_transcript "OTTMUST00000159514.1";
chr12	ENSEMBL_gcm37	exon	56389021	56389194	0.0355636425159952	-	.	gene_id "ENSMUSG00000021028.9"; transcript_id "ENSMUSG00000021028.9_tx_4"; exon_id "chr12_56389021_56389194_-"; exonnum "3"; txlen "1586";
chr12	HAVANA	stop_codon	56389174	56389176	0	-	0	gene_id "ENSMUSG00000021028.9"; transcript_id "ENSMUST00000218118.2"; gene_type "protein_coding"; gene_name "Mbip"; transcript_type "nonsense_mediated_decay"; transcript_name "Mbip-202"; exon_number 2; exon_id "ENSMUSE00001409068.2"; level 2; protein_id "ENSMUSP00000151594.2"; transcript_support_level "2"; mgi_id "MGI:1918320"; havana_gene "OTTMUSG00000065476.1"; havana_transcript "OTTMUST00000159514.1";
chr12	HAVANA	CDS	56389177	56389194	0	-	0	gene_id "ENSMUSG00000021028.9"; transcript_id "ENSMUST00000218118.2"; gene_type "protein_coding"; gene_name "Mbip"; transcript_type "nonsense_mediated_decay"; transcript_name "Mbip-202"; exon_number 2; exon_id "ENSMUSE00001409068.2"; level 2; protein_id "ENSMUSP00000151594.2"; transcript_support_level "2"; mgi_id "MGI:1918320"; havana_gene "OTTMUSG00000065476.1"; havana_transcript "OTTMUST00000159514.1";
chr12	HAVANA	CDS	56392457	56392585	0	-	0	gene_id "ENSMUSG00000021028.9"; transcript_id "ENSMUST00000021416.9"; gene_type "protein_coding"; gene_name "Mbip"; transcript_type "protein_coding"; transcript_name "Mbip-201"; exon_number 1; exon_id "ENSMUSE00000344598.6"; level 2; protein_id "ENSMUSP00000021416.8"; transcript_support_level "1"; mgi_id "MGI:1918320"; tag "basic"; tag "Ensembl_canonical"; tag "GENCODE_Primary"; tag "appris_principal_1"; tag "CCDS"; ccdsid "CCDS25920.1"; havana_gene "OTTMUSG00000065476.1"; havana_transcript "OTTMUST00000159512.1";
chr12	HAVANA	CDS	56392457	56392585	0	-	0	gene_id "ENSMUSG00000021028.9"; transcript_id "ENSMUST00000218118.2"; gene_type "protein_coding"; gene_name "Mbip"; transcript_type "nonsense_mediated_decay"; transcript_name "Mbip-202"; exon_number 1; exon_id "ENSMUSE00001413014.2"; level 2; protein_id "ENSMUSP00000151594.2"; transcript_support_level "2"; mgi_id "MGI:1918320"; havana_gene "OTTMUSG00000065476.1"; havana_transcript "OTTMUST00000159514.1";
chr12	HAVANA	exon	56392457	56392606	0	-	.	gene_id "ENSMUSG00000021028.9"; transcript_id "ENSMUST00000218118.2"; gene_type "protein_coding"; gene_name "Mbip"; transcript_type "nonsense_mediated_decay"; transcript_name "Mbip-202"; exon_number 1; exon_id "ENSMUSE00001413014.2"; level 2; protein_id "ENSMUSP00000151594.2"; transcript_support_level "2"; mgi_id "MGI:1918320"; havana_gene "OTTMUSG00000065476.1"; havana_transcript "OTTMUST00000159514.1";
chr12	HAVANA	exon	56392457	56392620	0	-	.	gene_id "ENSMUSG00000021028.9"; transcript_id "ENSMUST00000218321.2"; gene_type "protein_coding"; gene_name "Mbip"; transcript_type "retained_intron"; transcript_name "Mbip-203"; exon_number 1; exon_id "ENSMUSE00001408977.2"; level 2; transcript_support_level "2"; mgi_id "MGI:1918320"; havana_gene "OTTMUSG00000065476.1"; havana_transcript "OTTMUST00000159513.1";
chr12	HAVANA	exon	56392457	56392679	0	-	.	gene_id "ENSMUSG00000021028.9"; transcript_id "ENSMUST00000021416.9"; gene_type "protein_coding"; gene_name "Mbip"; transcript_type "protein_coding"; transcript_name "Mbip-201"; exon_number 1; exon_id "ENSMUSE00000344598.6"; level 2; protein_id "ENSMUSP00000021416.8"; transcript_support_level "1"; mgi_id "MGI:1918320"; tag "basic"; tag "Ensembl_canonical"; tag "GENCODE_Primary"; tag "appris_principal_1"; tag "CCDS"; ccdsid "CCDS25920.1"; havana_gene "OTTMUSG00000065476.1"; havana_transcript "OTTMUST00000159512.1";
chr12	HAVANA	start_codon	56392583	56392585	0	-	0	gene_id "ENSMUSG00000021028.9"; transcript_id "ENSMUST00000021416.9"; gene_type "protein_coding"; gene_name "Mbip"; transcript_type "protein_coding"; transcript_name "Mbip-201"; exon_number 1; exon_id "ENSMUSE00000344598.6"; level 2; protein_id "ENSMUSP00000021416.8"; transcript_support_level "1"; mgi_id "MGI:1918320"; tag "basic"; tag "Ensembl_canonical"; tag "GENCODE_Primary"; tag "appris_principal_1"; tag "CCDS"; ccdsid "CCDS25920.1"; havana_gene "OTTMUSG00000065476.1"; havana_transcript "OTTMUST00000159512.1";
chr12	HAVANA	start_codon	56392583	56392585	0	-	0	gene_id "ENSMUSG00000021028.9"; transcript_id "ENSMUST00000218118.2"; gene_type "protein_coding"; gene_name "Mbip"; transcript_type "nonsense_mediated_decay"; transcript_name "Mbip-202"; exon_number 1; exon_id "ENSMUSE00001413014.2"; level 2; protein_id "ENSMUSP00000151594.2"; transcript_support_level "2"; mgi_id "MGI:1918320"; havana_gene "OTTMUSG00000065476.1"; havana_transcript "OTTMUST00000159514.1";
chr12	HAVANA	UTR	56392586	56392606	0	-	.	gene_id "ENSMUSG00000021028.9"; transcript_id "ENSMUST00000218118.2"; gene_type "protein_coding"; gene_name "Mbip"; transcript_type "nonsense_mediated_decay"; transcript_name "Mbip-202"; exon_number 1; exon_id "ENSMUSE00001413014.2"; level 2; protein_id "ENSMUSP00000151594.2"; transcript_support_level "2"; mgi_id "MGI:1918320"; havana_gene "OTTMUSG00000065476.1"; havana_transcript "OTTMUST00000159514.1";
chr12	HAVANA	UTR	56392586	56392679	0	-	.	gene_id "ENSMUSG00000021028.9"; transcript_id "ENSMUST00000021416.9"; gene_type "protein_coding"; gene_name "Mbip"; transcript_type "protein_coding"; transcript_name "Mbip-201"; exon_number 1; exon_id "ENSMUSE00000344598.6"; level 2; protein_id "ENSMUSP00000021416.8"; transcript_support_level "1"; mgi_id "MGI:1918320"; tag "basic"; tag "Ensembl_canonical"; tag "GENCODE_Primary"; tag "appris_principal_1"; tag "CCDS"; ccdsid "CCDS25920.1"; havana_gene "OTTMUSG00000065476.1"; havana_transcript "OTTMUST00000159512.1";
chr12	sragcm37_mid	exon	56394180	56394326	0.775259352125282	-	.	gene_id "ENSMUSG00000021028.9"; transcript_id "ENSMUSG00000021028.9_tx_3"; exon_id "chr12_56394180_56394326_-"; exonnum "2"; txlen "1532";
chr12	sragcm37_mid	exon	56394180	56394326	0.0355636425159952	-	.	gene_id "ENSMUSG00000021028.9"; transcript_id "ENSMUSG00000021028.9_tx_4"; exon_id "chr12_56394180_56394326_-"; exonnum "2"; txlen "1586";
chr12	sragcm37_ss	exon	56394701	56394796	0.775259352125282	-	.	gene_id "ENSMUSG00000021028.9"; transcript_id "ENSMUSG00000021028.9_tx_3"; exon_id "chr12_56394701_56394796_-"; exonnum "1"; txlen "1532";
chr12	sragcm37_ss	exon	56394701	56394796	0.0355636425159952	-	.	gene_id "ENSMUSG00000021028.9"; transcript_id "ENSMUSG00000021028.9_tx_4"; exon_id "chr12_56394701_56394796_-"; exonnum "1"; txlen "1586";
chr12	HAVANA	gene	56420378	56420608	0	-	.	gene_id "ENSMUSG00000066491.5"; gene_type "processed_pseudogene"; gene_name "Cox6c2"; level 2; mgi_id "MGI:3649160"; havana_gene "OTTMUSG00000032926.1";
chr12	HAVANA	transcript	56420378	56420608	0	-	.	gene_id "ENSMUSG00000066491.5"; transcript_id "ENSMUST00000149263.2"; gene_type "processed_pseudogene"; gene_name "Cox6c2"; transcript_type "processed_pseudogene"; transcript_name "Cox6c2-201"; level 2; transcript_support_level "NA"; mgi_id "MGI:3649160"; ont "PGO:0000004"; tag "basic"; tag "Ensembl_canonical"; tag "GENCODE_Primary"; havana_gene "OTTMUSG00000032926.1"; havana_transcript "OTTMUST00000082071.1";
chr12	HAVANA	exon	56420378	56420608	0	-	.	gene_id "ENSMUSG00000066491.5"; transcript_id "ENSMUST00000149263.2"; gene_type "processed_pseudogene"; gene_name "Cox6c2"; transcript_type "processed_pseudogene"; transcript_name "Cox6c2-201"; exon_number 1; exon_id "ENSMUSE00000754600.2"; level 2; transcript_support_level "NA"; mgi_id "MGI:3649160"; ont "PGO:0000004"; tag "basic"; tag "Ensembl_canonical"; tag "GENCODE_Primary"; havana_gene "OTTMUSG00000032926.1"; havana_transcript "OTTMUST00000082071.1";
chr12	HAVANA	gene	56456724	56457342	0	-	.	gene_id "ENSMUSG00000112626.2"; gene_type "processed_pseudogene"; gene_name "Gm18027"; level 2; mgi_id "MGI:5010212"; havana_gene "OTTMUSG00000065477.1";
chr12	HAVANA	transcript	56456724	56457342	0	-	.	gene_id "ENSMUSG00000112626.2"; transcript_id "ENSMUST00000218947.2"; gene_type "processed_pseudogene"; gene_name "Gm18027"; transcript_type "processed_pseudogene"; transcript_name "Gm18027-201"; level 2; transcript_support_level "NA"; mgi_id "MGI:5010212"; ont "PGO:0000004"; tag "basic"; tag "Ensembl_canonical"; tag "GENCODE_Primary"; havana_gene "OTTMUSG00000065477.1"; havana_transcript "OTTMUST00000159515.1";
chr12	HAVANA	exon	56456724	56457342	0	-	.	gene_id "ENSMUSG00000112626.2"; transcript_id "ENSMUST00000218947.2"; gene_type "processed_pseudogene"; gene_name "Gm18027"; transcript_type "processed_pseudogene"; transcript_name "Gm18027-201"; exon_number 1; exon_id "ENSMUSE00001406564.2"; level 2; transcript_support_level "NA"; mgi_id "MGI:5010212"; ont "PGO:0000004"; tag "basic"; tag "Ensembl_canonical"; tag "GENCODE_Primary"; havana_gene "OTTMUSG00000065477.1"; havana_transcript "OTTMUST00000159515.1";
chr12	HAVANA	exon	56535106	56537843	0	-	.	gene_id "ENSMUSG00000112343.4"; transcript_id "ENSMUST00000219680.2"; gene_type "lncRNA"; gene_name "Sfta3-ps"; transcript_type "retained_intron"; transcript_name "Sfta3-ps-204"; exon_number 2; exon_id "ENSMUSE00001408044.2"; level 2; transcript_support_level "2"; mgi_id "MGI:2144804"; havana_gene "OTTMUSG00000065478.1"; havana_transcript "OTTMUST00000159516.1";
chr12	HAVANA	transcript	56535106	56540109	0	-	.	gene_id "ENSMUSG00000112343.4"; transcript_id "ENSMUST00000219680.2"; gene_type "lncRNA"; gene_name "Sfta3-ps"; transcript_type "retained_intron"; transcript_name "Sfta3-ps-204"; level 2; transcript_support_level "2"; mgi_id "MGI:2144804"; havana_gene "OTTMUSG00000065478.1"; havana_transcript "OTTMUST00000159516.1";
chr12	HAVANA	gene	56535106	56576515	0	-	.	gene_id "ENSMUSG00000112343.4"; gene_type "lncRNA"; gene_name "Sfta3-ps"; level 2; mgi_id "MGI:2144804"; havana_gene "OTTMUSG00000065478.1";
chr12	HAVANA	exon	56537213	56537843	0	-	.	gene_id "ENSMUSG00000112343.4"; transcript_id "ENSMUST00000218376.3"; gene_type "lncRNA"; gene_name "Sfta3-ps"; transcript_type "lncRNA"; transcript_name "Sfta3-ps-201"; exon_number 7; exon_id "ENSMUSE00001477652.1"; level 2; transcript_support_level "1"; mgi_id "MGI:2144804"; tag "TAGENE"; havana_gene "OTTMUSG00000065478.1"; havana_transcript "OTTMUST00000159517.1";
chr12	HAVANA	exon	56537213	56537843	0	-	.	gene_id "ENSMUSG00000112343.4"; transcript_id "ENSMUST00000240836.1"; gene_type "lncRNA"; gene_name "Sfta3-ps"; transcript_type "lncRNA"; transcript_name "Sfta3-ps-206"; exon_number 6; exon_id "ENSMUSE00001477652.1"; level 2; mgi_id "MGI:2144804"; tag "TAGENE"; havana_gene "OTTMUSG00000065478.1";
chr12	HAVANA	transcript	56537213	56576368	0	-	.	gene_id "ENSMUSG00000112343.4"; transcript_id "ENSMUST00000218376.3"; gene_type "lncRNA"; gene_name "Sfta3-ps"; transcript_type "lncRNA"; transcript_name "Sfta3-ps-201"; level 2; transcript_support_level "1"; mgi_id "MGI:2144804"; tag "TAGENE"; havana_gene "OTTMUSG00000065478.1"; havana_transcript "OTTMUST00000159517.1";
chr12	HAVANA	transcript	56537213	56576373	0	-	.	gene_id "ENSMUSG00000112343.4"; transcript_id "ENSMUST00000240836.1"; gene_type "lncRNA"; gene_name "Sfta3-ps"; transcript_type "lncRNA"; transcript_name "Sfta3-ps-206"; level 2; mgi_id "MGI:2144804"; tag "TAGENE"; havana_gene "OTTMUSG00000065478.1";
chr12	HAVANA	exon	56537232	56537843	0	-	.	gene_id "ENSMUSG00000112343.4"; transcript_id "ENSMUST00000303299.1"; gene_type "lncRNA"; gene_name "Sfta3-ps"; transcript_type "lncRNA"; transcript_name "Sfta3-ps-228"; exon_number 6; exon_id "ENSMUSE00001599424.1"; level 2; mgi_id "MGI:2144804"; tag "basic"; tag "TAGENE"; havana_gene "OTTMUSG00000065478.1";
chr12	HAVANA	transcript	56537232	56576181	0	-	.	gene_id "ENSMUSG00000112343.4"; transcript_id "ENSMUST00000303299.1"; gene_type "lncRNA"; gene_name "Sfta3-ps"; transcript_type "lncRNA"; transcript_name "Sfta3-ps-228"; level 2; mgi_id "MGI:2144804"; tag "basic"; tag "TAGENE"; havana_gene "OTTMUSG00000065478.1";
chr12	HAVANA	exon	56537239	56537843	0	-	.	gene_id "ENSMUSG00000112343.4"; transcript_id "ENSMUST00000244036.1"; gene_type "lncRNA"; gene_name "Sfta3-ps"; transcript_type "lncRNA"; transcript_name "Sfta3-ps-216"; exon_number 8; exon_id "ENSMUSE00001486106.1"; level 2; mgi_id "MGI:2144804"; tag "TAGENE"; havana_gene "OTTMUSG00000065478.1";
chr12	HAVANA	transcript	56537239	56576214	0	-	.	gene_id "ENSMUSG00000112343.4"; transcript_id "ENSMUST00000244036.1"; gene_type "lncRNA"; gene_name "Sfta3-ps"; transcript_type "lncRNA"; transcript_name "Sfta3-ps-216"; level 2; mgi_id "MGI:2144804"; tag "TAGENE"; havana_gene "OTTMUSG00000065478.1";
chr12	HAVANA	exon	56537254	56537843	0	-	.	gene_id "ENSMUSG00000112343.4"; transcript_id "ENSMUST00000303310.1"; gene_type "lncRNA"; gene_name "Sfta3-ps"; transcript_type "lncRNA"; transcript_name "Sfta3-ps-237"; exon_number 9; exon_id "ENSMUSE00001599416.1"; level 2; mgi_id "MGI:2144804"; tag "basic"; tag "TAGENE"; havana_gene "OTTMUSG00000065478.1";
chr12	HAVANA	exon	56537254	56537843	0	-	.	gene_id "ENSMUSG00000112343.4"; transcript_id "ENSMUST00000303303.1"; gene_type "lncRNA"; gene_name "Sfta3-ps"; transcript_type "lncRNA"; transcript_name "Sfta3-ps-232"; exon_number 3; exon_id "ENSMUSE00001599416.1"; level 2; mgi_id "MGI:2144804"; tag "TAGENE"; havana_gene "OTTMUSG00000065478.1";
chr12	HAVANA	exon	56537254	56537843	0	-	.	gene_id "ENSMUSG00000112343.4"; transcript_id "ENSMUST00000303301.1"; gene_type "lncRNA"; gene_name "Sfta3-ps"; transcript_type "lncRNA"; transcript_name "Sfta3-ps-230"; exon_number 7; exon_id "ENSMUSE00001599416.1"; level 2; mgi_id "MGI:2144804"; tag "TAGENE"; havana_gene "OTTMUSG00000065478.1";
chr12	HAVANA	exon	56537254	56537843	0	-	.	gene_id "ENSMUSG00000112343.4"; transcript_id "ENSMUST00000245135.1"; gene_type "lncRNA"; gene_name "Sfta3-ps"; transcript_type "lncRNA"; transcript_name "Sfta3-ps-221"; exon_number 8; exon_id "ENSMUSE00001599416.1"; level 2; mgi_id "MGI:2144804"; tag "TAGENE"; havana_gene "OTTMUSG00000065478.1";
chr12	HAVANA	exon	56537254	56537843	0	-	.	gene_id "ENSMUSG00000112343.4"; transcript_id "ENSMUST00000241715.2"; gene_type "lncRNA"; gene_name "Sfta3-ps"; transcript_type "lncRNA"; transcript_name "Sfta3-ps-210"; exon_number 8; exon_id "ENSMUSE00001599416.1"; level 2; mgi_id "MGI:2144804"; tag "TAGENE"; havana_gene "OTTMUSG00000065478.1";
chr12	HAVANA	exon	56537254	56537843	0	-	.	gene_id "ENSMUSG00000112343.4"; transcript_id "ENSMUST00000241947.1"; gene_type "lncRNA"; gene_name "Sfta3-ps"; transcript_type "lncRNA"; transcript_name "Sfta3-ps-211"; exon_number 7; exon_id "ENSMUSE00001599416.1"; level 2; mgi_id "MGI:2144804"; tag "TAGENE"; havana_gene "OTTMUSG00000065478.1";
chr12	HAVANA	exon	56537254	56537843	0	-	.	gene_id "ENSMUSG00000112343.4"; transcript_id "ENSMUST00000247117.1"; gene_type "lncRNA"; gene_name "Sfta3-ps"; transcript_type "lncRNA"; transcript_name "Sfta3-ps-224"; exon_number 7; exon_id "ENSMUSE00001599416.1"; level 2; mgi_id "MGI:2144804"; tag "TAGENE"; havana_gene "OTTMUSG00000065478.1";
chr12	HAVANA	exon	56537254	56537843	0	-	.	gene_id "ENSMUSG00000112343.4"; transcript_id "ENSMUST00000303298.1"; gene_type "lncRNA"; gene_name "Sfta3-ps"; transcript_type "lncRNA"; transcript_name "Sfta3-ps-227"; exon_number 5; exon_id "ENSMUSE00001599416.1"; level 2; mgi_id "MGI:2144804"; tag "TAGENE"; havana_gene "OTTMUSG00000065478.1";
chr12	HAVANA	exon	56537254	56537843	0	-	.	gene_id "ENSMUSG00000112343.4"; transcript_id "ENSMUST00000242917.2"; gene_type "lncRNA"; gene_name "Sfta3-ps"; transcript_type "lncRNA"; transcript_name "Sfta3-ps-214"; exon_number 7; exon_id "ENSMUSE00001599416.1"; level 2; mgi_id "MGI:2144804"; tag "TAGENE"; havana_gene "OTTMUSG00000065478.1";
chr12	HAVANA	exon	56537254	56537843	0	-	.	gene_id "ENSMUSG00000112343.4"; transcript_id "ENSMUST00000303297.1"; gene_type "lncRNA"; gene_name "Sfta3-ps"; transcript_type "lncRNA"; transcript_name "Sfta3-ps-226"; exon_number 7; exon_id "ENSMUSE00001599416.1"; level 2; mgi_id "MGI:2144804"; tag "basic"; tag "Ensembl_canonical"; tag "GENCODE_Primary"; tag "TAGENE"; havana_gene "OTTMUSG00000065478.1";
chr12	HAVANA	transcript	56537254	56568086	0	-	.	gene_id "ENSMUSG00000112343.4"; transcript_id "ENSMUST00000303310.1"; gene_type "lncRNA"; gene_name "Sfta3-ps"; transcript_type "lncRNA"; transcript_name "Sfta3-ps-237"; level 2; mgi_id "MGI:2144804"; tag "basic"; tag "TAGENE"; havana_gene "OTTMUSG00000065478.1";
chr12	HAVANA	transcript	56537254	56576126	0	-	.	gene_id "ENSMUSG00000112343.4"; transcript_id "ENSMUST00000303303.1"; gene_type "lncRNA"; gene_name "Sfta3-ps"; transcript_type "lncRNA"; transcript_name "Sfta3-ps-232"; level 2; mgi_id "MGI:2144804"; tag "TAGENE"; havana_gene "OTTMUSG00000065478.1";
chr12	HAVANA	transcript	56537254	56576142	0	-	.	gene_id "ENSMUSG00000112343.4"; transcript_id "ENSMUST00000303301.1"; gene_type "lncRNA"; gene_name "Sfta3-ps"; transcript_type "lncRNA"; transcript_name "Sfta3-ps-230"; level 2; mgi_id "MGI:2144804"; tag "TAGENE"; havana_gene "OTTMUSG00000065478.1";
chr12	HAVANA	transcript	56537254	56576192	0	-	.	gene_id "ENSMUSG00000112343.4"; transcript_id "ENSMUST00000245135.1"; gene_type "lncRNA"; gene_name "Sfta3-ps"; transcript_type "lncRNA"; transcript_name "Sfta3-ps-221"; level 2; mgi_id "MGI:2144804"; tag "TAGENE"; havana_gene "OTTMUSG00000065478.1";
chr12	HAVANA	transcript	56537254	56576205	0	-	.	gene_id "ENSMUSG00000112343.4"; transcript_id "ENSMUST00000241715.2"; gene_type "lncRNA"; gene_name "Sfta3-ps"; transcript_type "lncRNA"; transcript_name "Sfta3-ps-210"; level 2; mgi_id "MGI:2144804"; tag "TAGENE"; havana_gene "OTTMUSG00000065478.1";
chr12	HAVANA	transcript	56537254	56576207	0	-	.	gene_id "ENSMUSG00000112343.4"; transcript_id "ENSMUST00000241947.1"; gene_type "lncRNA"; gene_name "Sfta3-ps"; transcript_type "lncRNA"; transcript_name "Sfta3-ps-211"; level 2; mgi_id "MGI:2144804"; tag "TAGENE"; havana_gene "OTTMUSG00000065478.1";
chr12	HAVANA	transcript	56537254	56576214	0	-	.	gene_id "ENSMUSG00000112343.4"; transcript_id "ENSMUST00000247117.1"; gene_type "lncRNA"; gene_name "Sfta3-ps"; transcript_type "lncRNA"; transcript_name "Sfta3-ps-224"; level 2; mgi_id "MGI:2144804"; tag "TAGENE"; havana_gene "OTTMUSG00000065478.1";
chr12	HAVANA	transcript	56537254	56576214	0	-	.	gene_id "ENSMUSG00000112343.4"; transcript_id "ENSMUST00000303298.1"; gene_type "lncRNA"; gene_name "Sfta3-ps"; transcript_type "lncRNA"; transcript_name "Sfta3-ps-227"; level 2; mgi_id "MGI:2144804"; tag "TAGENE"; havana_gene "OTTMUSG00000065478.1";
chr12	HAVANA	transcript	56537254	56576218	0	-	.	gene_id "ENSMUSG00000112343.4"; transcript_id "ENSMUST00000242917.2"; gene_type "lncRNA"; gene_name "Sfta3-ps"; transcript_type "lncRNA"; transcript_name "Sfta3-ps-214"; level 2; mgi_id "MGI:2144804"; tag "TAGENE"; havana_gene "OTTMUSG00000065478.1";
chr12	HAVANA	transcript	56537254	56576515	0	-	.	gene_id "ENSMUSG00000112343.4"; transcript_id "ENSMUST00000303297.1"; gene_type "lncRNA"; gene_name "Sfta3-ps"; transcript_type "lncRNA"; transcript_name "Sfta3-ps-226"; level 2; mgi_id "MGI:2144804"; tag "basic"; tag "Ensembl_canonical"; tag "GENCODE_Primary"; tag "TAGENE"; havana_gene "OTTMUSG00000065478.1";
chr12	HAVANA	exon	56537257	56537843	0	-	.	gene_id "ENSMUSG00000112343.4"; transcript_id "ENSMUST00000303302.1"; gene_type "lncRNA"; gene_name "Sfta3-ps"; transcript_type "lncRNA"; transcript_name "Sfta3-ps-231"; exon_number 8; exon_id "ENSMUSE00001476018.1"; level 2; mgi_id "MGI:2144804"; tag "TAGENE"; havana_gene "OTTMUSG00000065478.1";
chr12	HAVANA	exon	56537257	56537843	0	-	.	gene_id "ENSMUSG00000112343.4"; transcript_id "ENSMUST00000241321.1"; gene_type "lncRNA"; gene_name "Sfta3-ps"; transcript_type "lncRNA"; transcript_name "Sfta3-ps-208"; exon_number 8; exon_id "ENSMUSE00001476018.1"; level 2; mgi_id "MGI:2144804"; tag "TAGENE"; havana_gene "OTTMUSG00000065478.1";
chr12	HAVANA	exon	56537257	56537843	0	-	.	gene_id "ENSMUSG00000112343.4"; transcript_id "ENSMUST00000244340.1"; gene_type "lncRNA"; gene_name "Sfta3-ps"; transcript_type "lncRNA"; transcript_name "Sfta3-ps-217"; exon_number 8; exon_id "ENSMUSE00001476018.1"; level 2; mgi_id "MGI:2144804"; tag "TAGENE"; havana_gene "OTTMUSG00000065478.1";
chr12	HAVANA	transcript	56537257	56576142	0	-	.	gene_id "ENSMUSG00000112343.4"; transcript_id "ENSMUST00000303302.1"; gene_type "lncRNA"; gene_name "Sfta3-ps"; transcript_type "lncRNA"; transcript_name "Sfta3-ps-231"; level 2; mgi_id "MGI:2144804"; tag "TAGENE"; havana_gene "OTTMUSG00000065478.1";
chr12	HAVANA	transcript	56537257	56576237	0	-	.	gene_id "ENSMUSG00000112343.4"; transcript_id "ENSMUST00000241321.1"; gene_type "lncRNA"; gene_name "Sfta3-ps"; transcript_type "lncRNA"; transcript_name "Sfta3-ps-208"; level 2; mgi_id "MGI:2144804"; tag "TAGENE"; havana_gene "OTTMUSG00000065478.1";
chr12	HAVANA	transcript	56537257	56576320	0	-	.	gene_id "ENSMUSG00000112343.4"; transcript_id "ENSMUST00000244340.1"; gene_type "lncRNA"; gene_name "Sfta3-ps"; transcript_type "lncRNA"; transcript_name "Sfta3-ps-217"; level 2; mgi_id "MGI:2144804"; tag "TAGENE"; havana_gene "OTTMUSG00000065478.1";
chr12	HAVANA	exon	56537258	56537843	0	-	.	gene_id "ENSMUSG00000112343.4"; transcript_id "ENSMUST00000218497.2"; gene_type "lncRNA"; gene_name "Sfta3-ps"; transcript_type "retained_intron"; transcript_name "Sfta3-ps-202"; exon_number 5; exon_id "ENSMUSE00001408598.2"; level 2; transcript_support_level "1"; mgi_id "MGI:2144804"; havana_gene "OTTMUSG00000065478.1"; havana_transcript "OTTMUST00000159518.1";
chr12	HAVANA	transcript	56537258	56552470	0	-	.	gene_id "ENSMUSG00000112343.4"; transcript_id "ENSMUST00000218497.2"; gene_type "lncRNA"; gene_name "Sfta3-ps"; transcript_type "retained_intron"; transcript_name "Sfta3-ps-202"; level 2; transcript_support_level "1"; mgi_id "MGI:2144804"; havana_gene "OTTMUSG00000065478.1"; havana_transcript "OTTMUST00000159518.1";
chr12	HAVANA	exon	56537273	56537843	0	-	.	gene_id "ENSMUSG00000112343.4"; transcript_id "ENSMUST00000244991.2"; gene_type "lncRNA"; gene_name "Sfta3-ps"; transcript_type "lncRNA"; transcript_name "Sfta3-ps-220"; exon_number 6; exon_id "ENSMUSE00001477822.1"; level 2; mgi_id "MGI:2144804"; tag "TAGENE"; havana_gene "OTTMUSG00000065478.1";
chr12	HAVANA	exon	56537273	56537843	0	-	.	gene_id "ENSMUSG00000112343.4"; transcript_id "ENSMUST00000303308.1"; gene_type "lncRNA"; gene_name "Sfta3-ps"; transcript_type "lncRNA"; transcript_name "Sfta3-ps-236"; exon_number 8; exon_id "ENSMUSE00001477822.1"; level 2; mgi_id "MGI:2144804"; tag "TAGENE"; havana_gene "OTTMUSG00000065478.1";
chr12	HAVANA	exon	56537273	56537843	0	-	.	gene_id "ENSMUSG00000112343.4"; transcript_id "ENSMUST00000303304.1"; gene_type "lncRNA"; gene_name "Sfta3-ps"; transcript_type "lncRNA"; transcript_name "Sfta3-ps-233"; exon_number 2; exon_id "ENSMUSE00001477822.1"; level 2; mgi_id "MGI:2144804"; tag "TAGENE"; havana_gene "OTTMUSG00000065478.1";
chr12	HAVANA	exon	56537273	56537843	0	-	.	gene_id "ENSMUSG00000112343.4"; transcript_id "ENSMUST00000303300.1"; gene_type "lncRNA"; gene_name "Sfta3-ps"; transcript_type "lncRNA"; transcript_name "Sfta3-ps-229"; exon_number 6; exon_id "ENSMUSE00001477822.1"; level 2; mgi_id "MGI:2144804"; tag "TAGENE"; havana_gene "OTTMUSG00000065478.1";
chr12	HAVANA	exon	56537273	56537843	0	-	.	gene_id "ENSMUSG00000112343.4"; transcript_id "ENSMUST00000244671.1"; gene_type "lncRNA"; gene_name "Sfta3-ps"; transcript_type "lncRNA"; transcript_name "Sfta3-ps-219"; exon_number 6; exon_id "ENSMUSE00001477822.1"; level 2; mgi_id "MGI:2144804"; tag "TAGENE"; havana_gene "OTTMUSG00000065478.1";
chr12	HAVANA	exon	56537273	56537843	0	-	.	gene_id "ENSMUSG00000112343.4"; transcript_id "ENSMUST00000242002.1"; gene_type "lncRNA"; gene_name "Sfta3-ps"; transcript_type "lncRNA"; transcript_name "Sfta3-ps-212"; exon_number 8; exon_id "ENSMUSE00001477822.1"; level 2; mgi_id "MGI:2144804"; tag "TAGENE"; havana_gene "OTTMUSG00000065478.1";
chr12	ENSEMBL_gcm37	exon	56537273	56537843	0.855766695389462	-	.	gene_id "ENSMUSG00000112343.4"; transcript_id "ENSMUSG00000112343.4_tx_10"; exon_id "chr12_56537273_56537843_-"; exonnum "8"; txlen "1803";
chr12	ENSEMBL_gcm37	exon	56537273	56537843	0.855766695389462	-	.	gene_id "ENSMUSG00000112343.4"; transcript_id "ENSMUSG00000112343.4_tx_11"; exon_id "chr12_56537273_56537843_-"; exonnum "7"; txlen "1667";
chr12	ENSEMBL_gcm37	exon	56537273	56537843	0.744060111144749	-	.	gene_id "ENSMUSG00000112343.4"; transcript_id "ENSMUSG00000112343.4_tx_12"; exon_id "chr12_56537273_56537843_-"; exonnum "8"; txlen "1821";
chr12	ENSEMBL_gcm37	exon	56537273	56537843	0.744060111144749	-	.	gene_id "ENSMUSG00000112343.4"; transcript_id "ENSMUSG00000112343.4_tx_13"; exon_id "chr12_56537273_56537843_-"; exonnum "7"; txlen "1685";
chr12	ENSEMBL_gcm37	exon	56537273	56537843	0.190342642005938	-	.	gene_id "ENSMUSG00000112343.4"; transcript_id "ENSMUSG00000112343.4_tx_24"; exon_id "chr12_56537273_56537843_-"; exonnum "9"; txlen "2105";
chr12	ENSEMBL_gcm37	exon	56537273	56537843	0.190342642005938	-	.	gene_id "ENSMUSG00000112343.4"; transcript_id "ENSMUSG00000112343.4_tx_25"; exon_id "chr12_56537273_56537843_-"; exonnum "8"; txlen "1969";
chr12	ENSEMBL_gcm37	exon	56537273	56537843	0.190342642005938	-	.	gene_id "ENSMUSG00000112343.4"; transcript_id "ENSMUSG00000112343.4_tx_26"; exon_id "chr12_56537273_56537843_-"; exonnum "8"; txlen "1854";
chr12	ENSEMBL_gcm37	exon	56537273	56537843	0.190342642005938	-	.	gene_id "ENSMUSG00000112343.4"; transcript_id "ENSMUSG00000112343.4_tx_27"; exon_id "chr12_56537273_56537843_-"; exonnum "7"; txlen "1718";
chr12	ENSEMBL_gcm37	exon	56537273	56537843	0.186957807150207	-	.	gene_id "ENSMUSG00000112343.4"; transcript_id "ENSMUSG00000112343.4_tx_28"; exon_id "chr12_56537273_56537843_-"; exonnum "9"; txlen "2274";
chr12	ENSEMBL_gcm37	exon	56537273	56537843	0.180908536010127	-	.	gene_id "ENSMUSG00000112343.4"; transcript_id "ENSMUSG00000112343.4_tx_29"; exon_id "chr12_56537273_56537843_-"; exonnum "8"; txlen "1689";
chr12	ENSEMBL_gcm37	exon	56537273	56537843	0.180908536010127	-	.	gene_id "ENSMUSG00000112343.4"; transcript_id "ENSMUSG00000112343.4_tx_30"; exon_id "chr12_56537273_56537843_-"; exonnum "7"; txlen "1553";
chr12	ENSEMBL_gcm37	exon	56537273	56537843	0.159514182646961	-	.	gene_id "ENSMUSG00000112343.4"; transcript_id "ENSMUSG00000112343.4_tx_31"; exon_id "chr12_56537273_56537843_-"; exonnum "9"; txlen "1940";
chr12	ENSEMBL_gcm37	exon	56537273	56537843	0.159514182646961	-	.	gene_id "ENSMUSG00000112343.4"; transcript_id "ENSMUSG00000112343.4_tx_32"; exon_id "chr12_56537273_56537843_-"; exonnum "8"; txlen "1804";
chr12	ENSEMBL_gcm37	exon	56537273	56537843	0.144728371842324	-	.	gene_id "ENSMUSG00000112343.4"; transcript_id "ENSMUSG00000112343.4_tx_33"; exon_id "chr12_56537273_56537843_-"; exonnum "7"; txlen "1777";
chr12	ENSEMBL_gcm37	exon	56537273	56537843	0.144728371842324	-	.	gene_id "ENSMUSG00000112343.4"; transcript_id "ENSMUSG00000112343.4_tx_34"; exon_id "chr12_56537273_56537843_-"; exonnum "6"; txlen "1526";
chr12	ENSEMBL_gcm37	exon	56537273	56537843	0.134995555037165	-	.	gene_id "ENSMUSG00000112343.4"; transcript_id "ENSMUSG00000112343.4_tx_37"; exon_id "chr12_56537273_56537843_-"; exonnum "9"; txlen "2007";
chr12	ENSEMBL_gcm37	exon	56537273	56537843	0.134995555037165	-	.	gene_id "ENSMUSG00000112343.4"; transcript_id "ENSMUSG00000112343.4_tx_38"; exon_id "chr12_56537273_56537843_-"; exonnum "8"; txlen "1871";
chr12	ENSEMBL_gcm37	exon	56537273	56537843	0.123926120264316	-	.	gene_id "ENSMUSG00000112343.4"; transcript_id "ENSMUSG00000112343.4_tx_39"; exon_id "chr12_56537273_56537843_-"; exonnum "8"; txlen "2157";
chr12	ENSEMBL_gcm37	exon	56537273	56537843	0.111706584244713	-	.	gene_id "ENSMUSG00000112343.4"; transcript_id "ENSMUSG00000112343.4_tx_42"; exon_id "chr12_56537273_56537843_-"; exonnum "8"; txlen "1756";
chr12	ENSEMBL_gcm37	exon	56537273	56537843	0.111706584244713	-	.	gene_id "ENSMUSG00000112343.4"; transcript_id "ENSMUSG00000112343.4_tx_43"; exon_id "chr12_56537273_56537843_-"; exonnum "7"; txlen "1620";
chr12	ENSEMBL_gcm37	exon	56537273	56537843	0.111285221452083	-	.	gene_id "ENSMUSG00000112343.4"; transcript_id "ENSMUSG00000112343.4_tx_44"; exon_id "chr12_56537273_56537843_-"; exonnum "9"; txlen "2227";
chr12	ENSEMBL_gcm37	exon	56537273	56537843	0.0983486697019001	-	.	gene_id "ENSMUSG00000112343.4"; transcript_id "ENSMUSG00000112343.4_tx_47"; exon_id "chr12_56537273_56537843_-"; exonnum "9"; txlen "2292";
chr12	ENSEMBL_gcm37	exon	56537273	56537843	0.0886091374483073	-	.	gene_id "ENSMUSG00000112343.4"; transcript_id "ENSMUSG00000112343.4_tx_48"; exon_id "chr12_56537273_56537843_-"; exonnum "8"; txlen "2023";
chr12	ENSEMBL_gcm37	exon	56537273	56537843	0.0886091374483073	-	.	gene_id "ENSMUSG00000112343.4"; transcript_id "ENSMUSG00000112343.4_tx_49"; exon_id "chr12_56537273_56537843_-"; exonnum "8"; txlen "1976";
chr12	ENSEMBL_gcm37	exon	56537273	56537843	0.985137364979001	-	.	gene_id "ENSMUSG00000112343.4"; transcript_id "ENSMUSG00000112343.4_tx_5"; exon_id "chr12_56537273_56537843_-"; exonnum "9"; txlen "2054";
chr12	ENSEMBL_gcm37	exon	56537273	56537843	0.0679337255586418	-	.	gene_id "ENSMUSG00000112343.4"; transcript_id "ENSMUSG00000112343.4_tx_50"; exon_id "chr12_56537273_56537843_-"; exonnum "10"; txlen "2159";
chr12	ENSEMBL_gcm37	exon	56537273	56537843	0.0679337255586418	-	.	gene_id "ENSMUSG00000112343.4"; transcript_id "ENSMUSG00000112343.4_tx_51"; exon_id "chr12_56537273_56537843_-"; exonnum "10"; txlen "2001";
chr12	ENSEMBL_gcm37	exon	56537273	56537843	0.0679337255586418	-	.	gene_id "ENSMUSG00000112343.4"; transcript_id "ENSMUSG00000112343.4_tx_52"; exon_id "chr12_56537273_56537843_-"; exonnum "9"; txlen "2023";
chr12	ENSEMBL_gcm37	exon	56537273	56537843	0.0679337255586418	-	.	gene_id "ENSMUSG00000112343.4"; transcript_id "ENSMUSG00000112343.4_tx_53"; exon_id "chr12_56537273_56537843_-"; exonnum "9"; txlen "1865";
chr12	ENSEMBL_gcm37	exon	56537273	56537843	0.985137364979001	-	.	gene_id "ENSMUSG00000112343.4"; transcript_id "ENSMUSG00000112343.4_tx_6"; exon_id "chr12_56537273_56537843_-"; exonnum "8"; txlen "1918";
chr12	ENSEMBL_gcm37	exon	56537273	56537843	0.872817893945611	-	.	gene_id "ENSMUSG00000112343.4"; transcript_id "ENSMUSG00000112343.4_tx_9"; exon_id "chr12_56537273_56537843_-"; exonnum "8"; txlen "1936";
chr12	HAVANA	transcript	56537273	56568099	0	-	.	gene_id "ENSMUSG00000112343.4"; transcript_id "ENSMUST00000244991.2"; gene_type "lncRNA"; gene_name "Sfta3-ps"; transcript_type "lncRNA"; transcript_name "Sfta3-ps-220"; level 2; mgi_id "MGI:2144804"; tag "TAGENE"; havana_gene "OTTMUSG00000065478.1";
chr12	HAVANA	transcript	56537273	56575694	0	-	.	gene_id "ENSMUSG00000112343.4"; transcript_id "ENSMUST00000303308.1"; gene_type "lncRNA"; gene_name "Sfta3-ps"; transcript_type "lncRNA"; transcript_name "Sfta3-ps-236"; level 2; mgi_id "MGI:2144804"; tag "TAGENE"; havana_gene "OTTMUSG00000065478.1";
chr12	HAVANA	transcript	56537273	56576142	0	-	.	gene_id "ENSMUSG00000112343.4"; transcript_id "ENSMUST00000303304.1"; gene_type "lncRNA"; gene_name "Sfta3-ps"; transcript_type "lncRNA"; transcript_name "Sfta3-ps-233"; level 2; mgi_id "MGI:2144804"; tag "TAGENE"; havana_gene "OTTMUSG00000065478.1";
chr12	HAVANA	transcript	56537273	56576221	0	-	.	gene_id "ENSMUSG00000112343.4"; transcript_id "ENSMUST00000303300.1"; gene_type "lncRNA"; gene_name "Sfta3-ps"; transcript_type "lncRNA"; transcript_name "Sfta3-ps-229"; level 2; mgi_id "MGI:2144804"; tag "TAGENE"; havana_gene "OTTMUSG00000065478.1";
chr12	HAVANA	transcript	56537273	56576234	0	-	.	gene_id "ENSMUSG00000112343.4"; transcript_id "ENSMUST00000244671.1"; gene_type "lncRNA"; gene_name "Sfta3-ps"; transcript_type "lncRNA"; transcript_name "Sfta3-ps-219"; level 2; mgi_id "MGI:2144804"; tag "TAGENE"; havana_gene "OTTMUSG00000065478.1";
chr12	HAVANA	transcript	56537273	56576268	0	-	.	gene_id "ENSMUSG00000112343.4"; transcript_id "ENSMUST00000242002.1"; gene_type "lncRNA"; gene_name "Sfta3-ps"; transcript_type "lncRNA"; transcript_name "Sfta3-ps-212"; level 2; mgi_id "MGI:2144804"; tag "TAGENE"; havana_gene "OTTMUSG00000065478.1";
chr12	HAVANA	exon	56537278	56537843	0	-	.	gene_id "ENSMUSG00000112343.4"; transcript_id "ENSMUST00000247172.1"; gene_type "lncRNA"; gene_name "Sfta3-ps"; transcript_type "lncRNA"; transcript_name "Sfta3-ps-225"; exon_number 7; exon_id "ENSMUSE00001475567.1"; level 2; mgi_id "MGI:2144804"; tag "TAGENE"; havana_gene "OTTMUSG00000065478.1";
chr12	HAVANA	exon	56537278	56537843	0	-	.	gene_id "ENSMUSG00000112343.4"; transcript_id "ENSMUST00000243869.1"; gene_type "lncRNA"; gene_name "Sfta3-ps"; transcript_type "lncRNA"; transcript_name "Sfta3-ps-215"; exon_number 7; exon_id "ENSMUSE00001475567.1"; level 2; mgi_id "MGI:2144804"; tag "TAGENE"; havana_gene "OTTMUSG00000065478.1";
chr12	HAVANA	exon	56537278	56537843	0	-	.	gene_id "ENSMUSG00000112343.4"; transcript_id "ENSMUST00000245149.1"; gene_type "lncRNA"; gene_name "Sfta3-ps"; transcript_type "lncRNA"; transcript_name "Sfta3-ps-222"; exon_number 6; exon_id "ENSMUSE00001475567.1"; level 2; mgi_id "MGI:2144804"; tag "TAGENE"; havana_gene "OTTMUSG00000065478.1";
chr12	HAVANA	exon	56537278	56537843	0	-	.	gene_id "ENSMUSG00000112343.4"; transcript_id "ENSMUST00000241144.1"; gene_type "lncRNA"; gene_name "Sfta3-ps"; transcript_type "lncRNA"; transcript_name "Sfta3-ps-207"; exon_number 8; exon_id "ENSMUSE00001475567.1"; level 2; mgi_id "MGI:2144804"; tag "TAGENE"; havana_gene "OTTMUSG00000065478.1";
chr12	HAVANA	transcript	56537278	56576131	0	-	.	gene_id "ENSMUSG00000112343.4"; transcript_id "ENSMUST00000247172.1"; gene_type "lncRNA"; gene_name "Sfta3-ps"; transcript_type "lncRNA"; transcript_name "Sfta3-ps-225"; level 2; mgi_id "MGI:2144804"; tag "TAGENE"; havana_gene "OTTMUSG00000065478.1";
chr12	HAVANA	transcript	56537278	56576213	0	-	.	gene_id "ENSMUSG00000112343.4"; transcript_id "ENSMUST00000243869.1"; gene_type "lncRNA"; gene_name "Sfta3-ps"; transcript_type "lncRNA"; transcript_name "Sfta3-ps-215"; level 2; mgi_id "MGI:2144804"; tag "TAGENE"; havana_gene "OTTMUSG00000065478.1";
chr12	HAVANA	transcript	56537278	56576284	0	-	.	gene_id "ENSMUSG00000112343.4"; transcript_id "ENSMUST00000245149.1"; gene_type "lncRNA"; gene_name "Sfta3-ps"; transcript_type "lncRNA"; transcript_name "Sfta3-ps-222"; level 2; mgi_id "MGI:2144804"; tag "TAGENE"; havana_gene "OTTMUSG00000065478.1";
chr12	HAVANA	transcript	56537278	56576326	0	-	.	gene_id "ENSMUSG00000112343.4"; transcript_id "ENSMUST00000241144.1"; gene_type "lncRNA"; gene_name "Sfta3-ps"; transcript_type "lncRNA"; transcript_name "Sfta3-ps-207"; level 2; mgi_id "MGI:2144804"; tag "TAGENE"; havana_gene "OTTMUSG00000065478.1";
chr12	HAVANA	exon	56537343	56537843	0	-	.	gene_id "ENSMUSG00000112343.4"; transcript_id "ENSMUST00000303311.1"; gene_type "lncRNA"; gene_name "Sfta3-ps"; transcript_type "lncRNA"; transcript_name "Sfta3-ps-238"; exon_number 10; exon_id "ENSMUSE00001476187.1"; level 2; mgi_id "MGI:2144804"; tag "TAGENE"; havana_gene "OTTMUSG00000065478.1";
chr12	HAVANA	exon	56537343	56537843	0	-	.	gene_id "ENSMUSG00000112343.4"; transcript_id "ENSMUST00000245335.2"; gene_type "lncRNA"; gene_name "Sfta3-ps"; transcript_type "lncRNA"; transcript_name "Sfta3-ps-223"; exon_number 5; exon_id "ENSMUSE00001476187.1"; level 2; mgi_id "MGI:2144804"; tag "TAGENE"; havana_gene "OTTMUSG00000065478.1";
chr12	HAVANA	exon	56537343	56537843	0	-	.	gene_id "ENSMUSG00000112343.4"; transcript_id "ENSMUST00000244611.1"; gene_type "lncRNA"; gene_name "Sfta3-ps"; transcript_type "lncRNA"; transcript_name "Sfta3-ps-218"; exon_number 10; exon_id "ENSMUSE00001476187.1"; level 2; mgi_id "MGI:2144804"; tag "basic"; tag "TAGENE"; havana_gene "OTTMUSG00000065478.1";
chr12	HAVANA	exon	56537343	56537843	0	-	.	gene_id "ENSMUSG00000112343.4"; transcript_id "ENSMUST00000241392.1"; gene_type "lncRNA"; gene_name "Sfta3-ps"; transcript_type "lncRNA"; transcript_name "Sfta3-ps-209"; exon_number 7; exon_id "ENSMUSE00001476187.1"; level 2; mgi_id "MGI:2144804"; tag "TAGENE"; havana_gene "OTTMUSG00000065478.1";
chr12	HAVANA	transcript	56537343	56568062	0	-	.	gene_id "ENSMUSG00000112343.4"; transcript_id "ENSMUST00000303311.1"; gene_type "lncRNA"; gene_name "Sfta3-ps"; transcript_type "lncRNA"; transcript_name "Sfta3-ps-238"; level 2; mgi_id "MGI:2144804"; tag "TAGENE"; havana_gene "OTTMUSG00000065478.1";
chr12	HAVANA	transcript	56537343	56576189	0	-	.	gene_id "ENSMUSG00000112343.4"; transcript_id "ENSMUST00000245335.2"; gene_type "lncRNA"; gene_name "Sfta3-ps"; transcript_type "lncRNA"; transcript_name "Sfta3-ps-223"; level 2; mgi_id "MGI:2144804"; tag "TAGENE"; havana_gene "OTTMUSG00000065478.1";
chr12	HAVANA	transcript	56537343	56576218	0	-	.	gene_id "ENSMUSG00000112343.4"; transcript_id "ENSMUST00000244611.1"; gene_type "lncRNA"; gene_name "Sfta3-ps"; transcript_type "lncRNA"; transcript_name "Sfta3-ps-218"; level 2; mgi_id "MGI:2144804"; tag "basic"; tag "TAGENE"; havana_gene "OTTMUSG00000065478.1";
chr12	HAVANA	transcript	56537343	56576219	0	-	.	gene_id "ENSMUSG00000112343.4"; transcript_id "ENSMUST00000241392.1"; gene_type "lncRNA"; gene_name "Sfta3-ps"; transcript_type "lncRNA"; transcript_name "Sfta3-ps-209"; level 2; mgi_id "MGI:2144804"; tag "TAGENE"; havana_gene "OTTMUSG00000065478.1";
chr12	HAVANA	exon	56537346	56537843	0	-	.	gene_id "ENSMUSG00000112343.4"; transcript_id "ENSMUST00000303305.1"; gene_type "lncRNA"; gene_name "Sfta3-ps"; transcript_type "lncRNA"; transcript_name "Sfta3-ps-234"; exon_number 8; exon_id "ENSMUSE00001599421.1"; level 2; mgi_id "MGI:2144804"; tag "TAGENE"; havana_gene "OTTMUSG00000065478.1";
chr12	HAVANA	transcript	56537346	56576177	0	-	.	gene_id "ENSMUSG00000112343.4"; transcript_id "ENSMUST00000303305.1"; gene_type "lncRNA"; gene_name "Sfta3-ps"; transcript_type "lncRNA"; transcript_name "Sfta3-ps-234"; level 2; mgi_id "MGI:2144804"; tag "TAGENE"; havana_gene "OTTMUSG00000065478.1";
chr12	HAVANA	exon	56537347	56537843	0	-	.	gene_id "ENSMUSG00000112343.4"; transcript_id "ENSMUST00000242171.1"; gene_type "lncRNA"; gene_name "Sfta3-ps"; transcript_type "lncRNA"; transcript_name "Sfta3-ps-213"; exon_number 8; exon_id "ENSMUSE00001478214.1"; level 2; mgi_id "MGI:2144804"; tag "basic"; tag "TAGENE"; havana_gene "OTTMUSG00000065478.1";
chr12	HAVANA	transcript	56537347	56576207	0	-	.	gene_id "ENSMUSG00000112343.4"; transcript_id "ENSMUST00000242171.1"; gene_type "lncRNA"; gene_name "Sfta3-ps"; transcript_type "lncRNA"; transcript_name "Sfta3-ps-213"; level 2; mgi_id "MGI:2144804"; tag "basic"; tag "TAGENE"; havana_gene "OTTMUSG00000065478.1";
chr12	HAVANA	exon	56537349	56537843	0	-	.	gene_id "ENSMUSG00000112343.4"; transcript_id "ENSMUST00000220379.2"; gene_type "lncRNA"; gene_name "Sfta3-ps"; transcript_type "lncRNA"; transcript_name "Sfta3-ps-205"; exon_number 8; exon_id "ENSMUSE00001409075.2"; level 2; transcript_support_level "1"; mgi_id "MGI:2144804"; havana_gene "OTTMUSG00000065478.1"; havana_transcript "OTTMUST00000159519.1";
chr12	HAVANA	transcript	56537349	56576212	0	-	.	gene_id "ENSMUSG00000112343.4"; transcript_id "ENSMUST00000220379.2"; gene_type "lncRNA"; gene_name "Sfta3-ps"; transcript_type "lncRNA"; transcript_name "Sfta3-ps-205"; level 2; transcript_support_level "1"; mgi_id "MGI:2144804"; havana_gene "OTTMUSG00000065478.1"; havana_transcript "OTTMUST00000159519.1";
chr12	HAVANA	exon	56537692	56537843	0	-	.	gene_id "ENSMUSG00000112343.4"; transcript_id "ENSMUST00000303307.1"; gene_type "lncRNA"; gene_name "Sfta3-ps"; transcript_type "lncRNA"; transcript_name "Sfta3-ps-235"; exon_number 8; exon_id "ENSMUSE00001599414.1"; level 2; mgi_id "MGI:2144804"; tag "TAGENE"; havana_gene "OTTMUSG00000065478.1";
chr12	HAVANA	transcript	56537692	56576145	0	-	.	gene_id "ENSMUSG00000112343.4"; transcript_id "ENSMUST00000303307.1"; gene_type "lncRNA"; gene_name "Sfta3-ps"; transcript_type "lncRNA"; transcript_name "Sfta3-ps-235"; level 2; mgi_id "MGI:2144804"; tag "TAGENE"; havana_gene "OTTMUSG00000065478.1";
chr12	HAVANA	exon	56538074	56538209	0	-	.	gene_id "ENSMUSG00000112343.4"; transcript_id "ENSMUST00000244036.1"; gene_type "lncRNA"; gene_name "Sfta3-ps"; transcript_type "lncRNA"; transcript_name "Sfta3-ps-216"; exon_number 7; exon_id "ENSMUSE00001410412.2"; level 2; mgi_id "MGI:2144804"; tag "TAGENE"; havana_gene "OTTMUSG00000065478.1";
chr12	HAVANA	exon	56538074	56538209	0	-	.	gene_id "ENSMUSG00000112343.4"; transcript_id "ENSMUST00000303310.1"; gene_type "lncRNA"; gene_name "Sfta3-ps"; transcript_type "lncRNA"; transcript_name "Sfta3-ps-237"; exon_number 8; exon_id "ENSMUSE00001410412.2"; level 2; mgi_id "MGI:2144804"; tag "basic"; tag "TAGENE"; havana_gene "OTTMUSG00000065478.1";
chr12	HAVANA	exon	56538074	56538209	0	-	.	gene_id "ENSMUSG00000112343.4"; transcript_id "ENSMUST00000245135.1"; gene_type "lncRNA"; gene_name "Sfta3-ps"; transcript_type "lncRNA"; transcript_name "Sfta3-ps-221"; exon_number 7; exon_id "ENSMUSE00001410412.2"; level 2; mgi_id "MGI:2144804"; tag "TAGENE"; havana_gene "OTTMUSG00000065478.1";
chr12	HAVANA	exon	56538074	56538209	0	-	.	gene_id "ENSMUSG00000112343.4"; transcript_id "ENSMUST00000241715.2"; gene_type "lncRNA"; gene_name "Sfta3-ps"; transcript_type "lncRNA"; transcript_name "Sfta3-ps-210"; exon_number 7; exon_id "ENSMUSE00001410412.2"; level 2; mgi_id "MGI:2144804"; tag "TAGENE"; havana_gene "OTTMUSG00000065478.1";
chr12	HAVANA	exon	56538074	56538209	0	-	.	gene_id "ENSMUSG00000112343.4"; transcript_id "ENSMUST00000241947.1"; gene_type "lncRNA"; gene_name "Sfta3-ps"; transcript_type "lncRNA"; transcript_name "Sfta3-ps-211"; exon_number 6; exon_id "ENSMUSE00001410412.2"; level 2; mgi_id "MGI:2144804"; tag "TAGENE"; havana_gene "OTTMUSG00000065478.1";
chr12	HAVANA	exon	56538074	56538209	0	-	.	gene_id "ENSMUSG00000112343.4"; transcript_id "ENSMUST00000247117.1"; gene_type "lncRNA"; gene_name "Sfta3-ps"; transcript_type "lncRNA"; transcript_name "Sfta3-ps-224"; exon_number 6; exon_id "ENSMUSE00001410412.2"; level 2; mgi_id "MGI:2144804"; tag "TAGENE"; havana_gene "OTTMUSG00000065478.1";
chr12	HAVANA	exon	56538074	56538209	0	-	.	gene_id "ENSMUSG00000112343.4"; transcript_id "ENSMUST00000303302.1"; gene_type "lncRNA"; gene_name "Sfta3-ps"; transcript_type "lncRNA"; transcript_name "Sfta3-ps-231"; exon_number 7; exon_id "ENSMUSE00001410412.2"; level 2; mgi_id "MGI:2144804"; tag "TAGENE"; havana_gene "OTTMUSG00000065478.1";
chr12	HAVANA	exon	56538074	56538209	0	-	.	gene_id "ENSMUSG00000112343.4"; transcript_id "ENSMUST00000241321.1"; gene_type "lncRNA"; gene_name "Sfta3-ps"; transcript_type "lncRNA"; transcript_name "Sfta3-ps-208"; exon_number 7; exon_id "ENSMUSE00001410412.2"; level 2; mgi_id "MGI:2144804"; tag "TAGENE"; havana_gene "OTTMUSG00000065478.1";
chr12	HAVANA	exon	56538074	56538209	0	-	.	gene_id "ENSMUSG00000112343.4"; transcript_id "ENSMUST00000244340.1"; gene_type "lncRNA"; gene_name "Sfta3-ps"; transcript_type "lncRNA"; transcript_name "Sfta3-ps-217"; exon_number 7; exon_id "ENSMUSE00001410412.2"; level 2; mgi_id "MGI:2144804"; tag "TAGENE"; havana_gene "OTTMUSG00000065478.1";
chr12	HAVANA	exon	56538074	56538209	0	-	.	gene_id "ENSMUSG00000112343.4"; transcript_id "ENSMUST00000218497.2"; gene_type "lncRNA"; gene_name "Sfta3-ps"; transcript_type "retained_intron"; transcript_name "Sfta3-ps-202"; exon_number 4; exon_id "ENSMUSE00001410412.2"; level 2; transcript_support_level "1"; mgi_id "MGI:2144804"; havana_gene "OTTMUSG00000065478.1"; havana_transcript "OTTMUST00000159518.1";
chr12	HAVANA	exon	56538074	56538209	0	-	.	gene_id "ENSMUSG00000112343.4"; transcript_id "ENSMUST00000303308.1"; gene_type "lncRNA"; gene_name "Sfta3-ps"; transcript_type "lncRNA"; transcript_name "Sfta3-ps-236"; exon_number 7; exon_id "ENSMUSE00001410412.2"; level 2; mgi_id "MGI:2144804"; tag "TAGENE"; havana_gene "OTTMUSG00000065478.1";
chr12	HAVANA	exon	56538074	56538209	0	-	.	gene_id "ENSMUSG00000112343.4"; transcript_id "ENSMUST00000242002.1"; gene_type "lncRNA"; gene_name "Sfta3-ps"; transcript_type "lncRNA"; transcript_name "Sfta3-ps-212"; exon_number 7; exon_id "ENSMUSE00001410412.2"; level 2; mgi_id "MGI:2144804"; tag "TAGENE"; havana_gene "OTTMUSG00000065478.1";
chr12	HAVANA	exon	56538074	56538209	0	-	.	gene_id "ENSMUSG00000112343.4"; transcript_id "ENSMUST00000247172.1"; gene_type "lncRNA"; gene_name "Sfta3-ps"; transcript_type "lncRNA"; transcript_name "Sfta3-ps-225"; exon_number 6; exon_id "ENSMUSE00001410412.2"; level 2; mgi_id "MGI:2144804"; tag "TAGENE"; havana_gene "OTTMUSG00000065478.1";
chr12	HAVANA	exon	56538074	56538209	0	-	.	gene_id "ENSMUSG00000112343.4"; transcript_id "ENSMUST00000241144.1"; gene_type "lncRNA"; gene_name "Sfta3-ps"; transcript_type "lncRNA"; transcript_name "Sfta3-ps-207"; exon_number 7; exon_id "ENSMUSE00001410412.2"; level 2; mgi_id "MGI:2144804"; tag "TAGENE"; havana_gene "OTTMUSG00000065478.1";
chr12	HAVANA	exon	56538074	56538209	0	-	.	gene_id "ENSMUSG00000112343.4"; transcript_id "ENSMUST00000303311.1"; gene_type "lncRNA"; gene_name "Sfta3-ps"; transcript_type "lncRNA"; transcript_name "Sfta3-ps-238"; exon_number 9; exon_id "ENSMUSE00001410412.2"; level 2; mgi_id "MGI:2144804"; tag "TAGENE"; havana_gene "OTTMUSG00000065478.1";
chr12	HAVANA	exon	56538074	56538209	0	-	.	gene_id "ENSMUSG00000112343.4"; transcript_id "ENSMUST00000244611.1"; gene_type "lncRNA"; gene_name "Sfta3-ps"; transcript_type "lncRNA"; transcript_name "Sfta3-ps-218"; exon_number 9; exon_id "ENSMUSE00001410412.2"; level 2; mgi_id "MGI:2144804"; tag "basic"; tag "TAGENE"; havana_gene "OTTMUSG00000065478.1";
chr12	HAVANA	exon	56538074	56538209	0	-	.	gene_id "ENSMUSG00000112343.4"; transcript_id "ENSMUST00000303305.1"; gene_type "lncRNA"; gene_name "Sfta3-ps"; transcript_type "lncRNA"; transcript_name "Sfta3-ps-234"; exon_number 7; exon_id "ENSMUSE00001410412.2"; level 2; mgi_id "MGI:2144804"; tag "TAGENE"; havana_gene "OTTMUSG00000065478.1";
chr12	HAVANA	exon	56538074	56538209	0	-	.	gene_id "ENSMUSG00000112343.4"; transcript_id "ENSMUST00000242171.1"; gene_type "lncRNA"; gene_name "Sfta3-ps"; transcript_type "lncRNA"; transcript_name "Sfta3-ps-213"; exon_number 7; exon_id "ENSMUSE00001410412.2"; level 2; mgi_id "MGI:2144804"; tag "basic"; tag "TAGENE"; havana_gene "OTTMUSG00000065478.1";
chr12	HAVANA	exon	56538074	56538209	0	-	.	gene_id "ENSMUSG00000112343.4"; transcript_id "ENSMUST00000303307.1"; gene_type "lncRNA"; gene_name "Sfta3-ps"; transcript_type "lncRNA"; transcript_name "Sfta3-ps-235"; exon_number 7; exon_id "ENSMUSE00001410412.2"; level 2; mgi_id "MGI:2144804"; tag "TAGENE"; havana_gene "OTTMUSG00000065478.1";
chr12	ENSEMBL_gcm37	exon	56538074	56538209	0.855766695389462	-	.	gene_id "ENSMUSG00000112343.4"; transcript_id "ENSMUSG00000112343.4_tx_10"; exon_id "chr12_56538074_56538209_-"; exonnum "7"; txlen "1803";
chr12	ENSEMBL_gcm37	exon	56538074	56538209	0.744060111144749	-	.	gene_id "ENSMUSG00000112343.4"; transcript_id "ENSMUSG00000112343.4_tx_12"; exon_id "chr12_56538074_56538209_-"; exonnum "7"; txlen "1821";
chr12	ENSEMBL_gcm37	exon	56538074	56538209	0.190342642005938	-	.	gene_id "ENSMUSG00000112343.4"; transcript_id "ENSMUSG00000112343.4_tx_24"; exon_id "chr12_56538074_56538209_-"; exonnum "8"; txlen "2105";
chr12	ENSEMBL_gcm37	exon	56538074	56538209	0.190342642005938	-	.	gene_id "ENSMUSG00000112343.4"; transcript_id "ENSMUSG00000112343.4_tx_26"; exon_id "chr12_56538074_56538209_-"; exonnum "7"; txlen "1854";
chr12	ENSEMBL_gcm37	exon	56538074	56538209	0.180908536010127	-	.	gene_id "ENSMUSG00000112343.4"; transcript_id "ENSMUSG00000112343.4_tx_29"; exon_id "chr12_56538074_56538209_-"; exonnum "7"; txlen "1689";
chr12	ENSEMBL_gcm37	exon	56538074	56538209	0.159514182646961	-	.	gene_id "ENSMUSG00000112343.4"; transcript_id "ENSMUSG00000112343.4_tx_31"; exon_id "chr12_56538074_56538209_-"; exonnum "8"; txlen "1940";
chr12	ENSEMBL_gcm37	exon	56538074	56538209	0.134995555037165	-	.	gene_id "ENSMUSG00000112343.4"; transcript_id "ENSMUSG00000112343.4_tx_37"; exon_id "chr12_56538074_56538209_-"; exonnum "8"; txlen "2007";
chr12	ENSEMBL_gcm37	exon	56538074	56538209	0.111706584244713	-	.	gene_id "ENSMUSG00000112343.4"; transcript_id "ENSMUSG00000112343.4_tx_42"; exon_id "chr12_56538074_56538209_-"; exonnum "7"; txlen "1756";
chr12	ENSEMBL_gcm37	exon	56538074	56538209	0.985137364979001	-	.	gene_id "ENSMUSG00000112343.4"; transcript_id "ENSMUSG00000112343.4_tx_5"; exon_id "chr12_56538074_56538209_-"; exonnum "8"; txlen "2054";
chr12	ENSEMBL_gcm37	exon	56538074	56538209	0.0679337255586418	-	.	gene_id "ENSMUSG00000112343.4"; transcript_id "ENSMUSG00000112343.4_tx_50"; exon_id "chr12_56538074_56538209_-"; exonnum "9"; txlen "2159";
chr12	ENSEMBL_gcm37	exon	56538074	56538209	0.0679337255586418	-	.	gene_id "ENSMUSG00000112343.4"; transcript_id "ENSMUSG00000112343.4_tx_51"; exon_id "chr12_56538074_56538209_-"; exonnum "9"; txlen "2001";
chr12	HAVANA	exon	56538074	56538429	0	-	.	gene_id "ENSMUSG00000112343.4"; transcript_id "ENSMUST00000303297.1"; gene_type "lncRNA"; gene_name "Sfta3-ps"; transcript_type "lncRNA"; transcript_name "Sfta3-ps-226"; exon_number 6; exon_id "ENSMUSE00001599420.1"; level 2; mgi_id "MGI:2144804"; tag "basic"; tag "Ensembl_canonical"; tag "GENCODE_Primary"; tag "TAGENE"; havana_gene "OTTMUSG00000065478.1";
chr12	ENSEMBL_gcm37	exon	56538074	56538429	0.186957807150207	-	.	gene_id "ENSMUSG00000112343.4"; transcript_id "ENSMUSG00000112343.4_tx_28"; exon_id "chr12_56538074_56538429_-"; exonnum "8"; txlen "2274";
chr12	ENSEMBL_gcm37	exon	56538074	56538429	0.123926120264316	-	.	gene_id "ENSMUSG00000112343.4"; transcript_id "ENSMUSG00000112343.4_tx_39"; exon_id "chr12_56538074_56538429_-"; exonnum "7"; txlen "2157";
chr12	ENSEMBL_gcm37	exon	56538074	56538429	0.115191969425523	-	.	gene_id "ENSMUSG00000112343.4"; transcript_id "ENSMUSG00000112343.4_tx_40"; exon_id "chr12_56538074_56538429_-"; exonnum "8"; txlen "1754";
chr12	ENSEMBL_gcm37	exon	56538074	56538429	0.115191969425523	-	.	gene_id "ENSMUSG00000112343.4"; transcript_id "ENSMUSG00000112343.4_tx_41"; exon_id "chr12_56538074_56538429_-"; exonnum "7"; txlen "1503";
chr12	ENSEMBL_gcm37	exon	56538074	56538429	0.111285221452083	-	.	gene_id "ENSMUSG00000112343.4"; transcript_id "ENSMUSG00000112343.4_tx_44"; exon_id "chr12_56538074_56538429_-"; exonnum "8"; txlen "2227";
chr12	ENSEMBL_gcm37	exon	56538074	56538429	0.0983486697019001	-	.	gene_id "ENSMUSG00000112343.4"; transcript_id "ENSMUSG00000112343.4_tx_47"; exon_id "chr12_56538074_56538429_-"; exonnum "8"; txlen "2292";
chr12	ENSEMBL_gcm37	exon	56538074	56538429	0.0886091374483073	-	.	gene_id "ENSMUSG00000112343.4"; transcript_id "ENSMUSG00000112343.4_tx_48"; exon_id "chr12_56538074_56538429_-"; exonnum "7"; txlen "2023";
chr12	ENSEMBL_gcm37	exon	56538074	56538429	0.0886091374483073	-	.	gene_id "ENSMUSG00000112343.4"; transcript_id "ENSMUSG00000112343.4_tx_49"; exon_id "chr12_56538074_56538429_-"; exonnum "7"; txlen "1976";
chr12	ENSEMBL_gcm37	exon	56538074	56538429	0.0679337255586418	-	.	gene_id "ENSMUSG00000112343.4"; transcript_id "ENSMUSG00000112343.4_tx_54"; exon_id "chr12_56538074_56538429_-"; exonnum "9"; txlen "1808";
chr12	HAVANA	exon	56538074	56540109	0	-	.	gene_id "ENSMUSG00000112343.4"; transcript_id "ENSMUST00000219680.2"; gene_type "lncRNA"; gene_name "Sfta3-ps"; transcript_type "retained_intron"; transcript_name "Sfta3-ps-204"; exon_number 1; exon_id "ENSMUSE00001411717.2"; level 2; transcript_support_level "2"; mgi_id "MGI:2144804"; havana_gene "OTTMUSG00000065478.1"; havana_transcript "OTTMUST00000159516.1";
chr12	HAVANA	exon	56539986	56540115	0	-	.	gene_id "ENSMUSG00000112343.4"; transcript_id "ENSMUST00000244036.1"; gene_type "lncRNA"; gene_name "Sfta3-ps"; transcript_type "lncRNA"; transcript_name "Sfta3-ps-216"; exon_number 6; exon_id "ENSMUSE00001476188.1"; level 2; mgi_id "MGI:2144804"; tag "TAGENE"; havana_gene "OTTMUSG00000065478.1";
chr12	HAVANA	exon	56539986	56540115	0	-	.	gene_id "ENSMUSG00000112343.4"; transcript_id "ENSMUST00000303310.1"; gene_type "lncRNA"; gene_name "Sfta3-ps"; transcript_type "lncRNA"; transcript_name "Sfta3-ps-237"; exon_number 7; exon_id "ENSMUSE00001476188.1"; level 2; mgi_id "MGI:2144804"; tag "basic"; tag "TAGENE"; havana_gene "OTTMUSG00000065478.1";
chr12	HAVANA	exon	56539986	56540115	0	-	.	gene_id "ENSMUSG00000112343.4"; transcript_id "ENSMUST00000241715.2"; gene_type "lncRNA"; gene_name "Sfta3-ps"; transcript_type "lncRNA"; transcript_name "Sfta3-ps-210"; exon_number 6; exon_id "ENSMUSE00001476188.1"; level 2; mgi_id "MGI:2144804"; tag "TAGENE"; havana_gene "OTTMUSG00000065478.1";
chr12	HAVANA	exon	56539986	56540115	0	-	.	gene_id "ENSMUSG00000112343.4"; transcript_id "ENSMUST00000242917.2"; gene_type "lncRNA"; gene_name "Sfta3-ps"; transcript_type "lncRNA"; transcript_name "Sfta3-ps-214"; exon_number 6; exon_id "ENSMUSE00001476188.1"; level 2; mgi_id "MGI:2144804"; tag "TAGENE"; havana_gene "OTTMUSG00000065478.1";
chr12	HAVANA	exon	56539986	56540115	0	-	.	gene_id "ENSMUSG00000112343.4"; transcript_id "ENSMUST00000303308.1"; gene_type "lncRNA"; gene_name "Sfta3-ps"; transcript_type "lncRNA"; transcript_name "Sfta3-ps-236"; exon_number 6; exon_id "ENSMUSE00001476188.1"; level 2; mgi_id "MGI:2144804"; tag "TAGENE"; havana_gene "OTTMUSG00000065478.1";
chr12	HAVANA	exon	56539986	56540115	0	-	.	gene_id "ENSMUSG00000112343.4"; transcript_id "ENSMUST00000303300.1"; gene_type "lncRNA"; gene_name "Sfta3-ps"; transcript_type "lncRNA"; transcript_name "Sfta3-ps-229"; exon_number 5; exon_id "ENSMUSE00001476188.1"; level 2; mgi_id "MGI:2144804"; tag "TAGENE"; havana_gene "OTTMUSG00000065478.1";
chr12	HAVANA	exon	56539986	56540115	0	-	.	gene_id "ENSMUSG00000112343.4"; transcript_id "ENSMUST00000244671.1"; gene_type "lncRNA"; gene_name "Sfta3-ps"; transcript_type "lncRNA"; transcript_name "Sfta3-ps-219"; exon_number 5; exon_id "ENSMUSE00001476188.1"; level 2; mgi_id "MGI:2144804"; tag "TAGENE"; havana_gene "OTTMUSG00000065478.1";
chr12	HAVANA	exon	56539986	56540115	0	-	.	gene_id "ENSMUSG00000112343.4"; transcript_id "ENSMUST00000242002.1"; gene_type "lncRNA"; gene_name "Sfta3-ps"; transcript_type "lncRNA"; transcript_name "Sfta3-ps-212"; exon_number 6; exon_id "ENSMUSE00001476188.1"; level 2; mgi_id "MGI:2144804"; tag "TAGENE"; havana_gene "OTTMUSG00000065478.1";
chr12	HAVANA	exon	56539986	56540115	0	-	.	gene_id "ENSMUSG00000112343.4"; transcript_id "ENSMUST00000247172.1"; gene_type "lncRNA"; gene_name "Sfta3-ps"; transcript_type "lncRNA"; transcript_name "Sfta3-ps-225"; exon_number 5; exon_id "ENSMUSE00001476188.1"; level 2; mgi_id "MGI:2144804"; tag "TAGENE"; havana_gene "OTTMUSG00000065478.1";
chr12	HAVANA	exon	56539986	56540115	0	-	.	gene_id "ENSMUSG00000112343.4"; transcript_id "ENSMUST00000241392.1"; gene_type "lncRNA"; gene_name "Sfta3-ps"; transcript_type "lncRNA"; transcript_name "Sfta3-ps-209"; exon_number 6; exon_id "ENSMUSE00001476188.1"; level 2; mgi_id "MGI:2144804"; tag "TAGENE"; havana_gene "OTTMUSG00000065478.1";
chr12	HAVANA	exon	56539986	56540177	0	-	.	gene_id "ENSMUSG00000112343.4"; transcript_id "ENSMUST00000218376.3"; gene_type "lncRNA"; gene_name "Sfta3-ps"; transcript_type "lncRNA"; transcript_name "Sfta3-ps-201"; exon_number 6; exon_id "ENSMUSE00001410798.2"; level 2; transcript_support_level "1"; mgi_id "MGI:2144804"; tag "TAGENE"; havana_gene "OTTMUSG00000065478.1"; havana_transcript "OTTMUST00000159517.1";
chr12	HAVANA	exon	56539986	56540177	0	-	.	gene_id "ENSMUSG00000112343.4"; transcript_id "ENSMUST00000303301.1"; gene_type "lncRNA"; gene_name "Sfta3-ps"; transcript_type "lncRNA"; transcript_name "Sfta3-ps-230"; exon_number 6; exon_id "ENSMUSE00001410798.2"; level 2; mgi_id "MGI:2144804"; tag "TAGENE"; havana_gene "OTTMUSG00000065478.1";
chr12	HAVANA	exon	56539986	56540177	0	-	.	gene_id "ENSMUSG00000112343.4"; transcript_id "ENSMUST00000245135.1"; gene_type "lncRNA"; gene_name "Sfta3-ps"; transcript_type "lncRNA"; transcript_name "Sfta3-ps-221"; exon_number 6; exon_id "ENSMUSE00001410798.2"; level 2; mgi_id "MGI:2144804"; tag "TAGENE"; havana_gene "OTTMUSG00000065478.1";
chr12	HAVANA	exon	56539986	56540177	0	-	.	gene_id "ENSMUSG00000112343.4"; transcript_id "ENSMUST00000303297.1"; gene_type "lncRNA"; gene_name "Sfta3-ps"; transcript_type "lncRNA"; transcript_name "Sfta3-ps-226"; exon_number 5; exon_id "ENSMUSE00001410798.2"; level 2; mgi_id "MGI:2144804"; tag "basic"; tag "Ensembl_canonical"; tag "GENCODE_Primary"; tag "TAGENE"; havana_gene "OTTMUSG00000065478.1";
chr12	HAVANA	exon	56539986	56540177	0	-	.	gene_id "ENSMUSG00000112343.4"; transcript_id "ENSMUST00000303302.1"; gene_type "lncRNA"; gene_name "Sfta3-ps"; transcript_type "lncRNA"; transcript_name "Sfta3-ps-231"; exon_number 6; exon_id "ENSMUSE00001410798.2"; level 2; mgi_id "MGI:2144804"; tag "TAGENE"; havana_gene "OTTMUSG00000065478.1";
chr12	HAVANA	exon	56539986	56540177	0	-	.	gene_id "ENSMUSG00000112343.4"; transcript_id "ENSMUST00000241321.1"; gene_type "lncRNA"; gene_name "Sfta3-ps"; transcript_type "lncRNA"; transcript_name "Sfta3-ps-208"; exon_number 6; exon_id "ENSMUSE00001410798.2"; level 2; mgi_id "MGI:2144804"; tag "TAGENE"; havana_gene "OTTMUSG00000065478.1";
chr12	HAVANA	exon	56539986	56540177	0	-	.	gene_id "ENSMUSG00000112343.4"; transcript_id "ENSMUST00000244340.1"; gene_type "lncRNA"; gene_name "Sfta3-ps"; transcript_type "lncRNA"; transcript_name "Sfta3-ps-217"; exon_number 6; exon_id "ENSMUSE00001410798.2"; level 2; mgi_id "MGI:2144804"; tag "TAGENE"; havana_gene "OTTMUSG00000065478.1";
chr12	HAVANA	exon	56539986	56540177	0	-	.	gene_id "ENSMUSG00000112343.4"; transcript_id "ENSMUST00000218497.2"; gene_type "lncRNA"; gene_name "Sfta3-ps"; transcript_type "retained_intron"; transcript_name "Sfta3-ps-202"; exon_number 3; exon_id "ENSMUSE00001410798.2"; level 2; transcript_support_level "1"; mgi_id "MGI:2144804"; havana_gene "OTTMUSG00000065478.1"; havana_transcript "OTTMUST00000159518.1";
chr12	HAVANA	exon	56539986	56540177	0	-	.	gene_id "ENSMUSG00000112343.4"; transcript_id "ENSMUST00000244991.2"; gene_type "lncRNA"; gene_name "Sfta3-ps"; transcript_type "lncRNA"; transcript_name "Sfta3-ps-220"; exon_number 5; exon_id "ENSMUSE00001410798.2"; level 2; mgi_id "MGI:2144804"; tag "TAGENE"; havana_gene "OTTMUSG00000065478.1";
chr12	HAVANA	exon	56539986	56540177	0	-	.	gene_id "ENSMUSG00000112343.4"; transcript_id "ENSMUST00000243869.1"; gene_type "lncRNA"; gene_name "Sfta3-ps"; transcript_type "lncRNA"; transcript_name "Sfta3-ps-215"; exon_number 6; exon_id "ENSMUSE00001410798.2"; level 2; mgi_id "MGI:2144804"; tag "TAGENE"; havana_gene "OTTMUSG00000065478.1";
chr12	HAVANA	exon	56539986	56540177	0	-	.	gene_id "ENSMUSG00000112343.4"; transcript_id "ENSMUST00000245149.1"; gene_type "lncRNA"; gene_name "Sfta3-ps"; transcript_type "lncRNA"; transcript_name "Sfta3-ps-222"; exon_number 5; exon_id "ENSMUSE00001410798.2"; level 2; mgi_id "MGI:2144804"; tag "TAGENE"; havana_gene "OTTMUSG00000065478.1";
chr12	HAVANA	exon	56539986	56540177	0	-	.	gene_id "ENSMUSG00000112343.4"; transcript_id "ENSMUST00000241144.1"; gene_type "lncRNA"; gene_name "Sfta3-ps"; transcript_type "lncRNA"; transcript_name "Sfta3-ps-207"; exon_number 6; exon_id "ENSMUSE00001410798.2"; level 2; mgi_id "MGI:2144804"; tag "TAGENE"; havana_gene "OTTMUSG00000065478.1";
chr12	HAVANA	exon	56539986	56540177	0	-	.	gene_id "ENSMUSG00000112343.4"; transcript_id "ENSMUST00000303311.1"; gene_type "lncRNA"; gene_name "Sfta3-ps"; transcript_type "lncRNA"; transcript_name "Sfta3-ps-238"; exon_number 8; exon_id "ENSMUSE00001410798.2"; level 2; mgi_id "MGI:2144804"; tag "TAGENE"; havana_gene "OTTMUSG00000065478.1";
chr12	HAVANA	exon	56539986	56540177	0	-	.	gene_id "ENSMUSG00000112343.4"; transcript_id "ENSMUST00000244611.1"; gene_type "lncRNA"; gene_name "Sfta3-ps"; transcript_type "lncRNA"; transcript_name "Sfta3-ps-218"; exon_number 8; exon_id "ENSMUSE00001410798.2"; level 2; mgi_id "MGI:2144804"; tag "basic"; tag "TAGENE"; havana_gene "OTTMUSG00000065478.1";
chr12	HAVANA	exon	56539986	56540177	0	-	.	gene_id "ENSMUSG00000112343.4"; transcript_id "ENSMUST00000303305.1"; gene_type "lncRNA"; gene_name "Sfta3-ps"; transcript_type "lncRNA"; transcript_name "Sfta3-ps-234"; exon_number 6; exon_id "ENSMUSE00001410798.2"; level 2; mgi_id "MGI:2144804"; tag "TAGENE"; havana_gene "OTTMUSG00000065478.1";
chr12	HAVANA	exon	56539986	56540177	0	-	.	gene_id "ENSMUSG00000112343.4"; transcript_id "ENSMUST00000242171.1"; gene_type "lncRNA"; gene_name "Sfta3-ps"; transcript_type "lncRNA"; transcript_name "Sfta3-ps-213"; exon_number 6; exon_id "ENSMUSE00001410798.2"; level 2; mgi_id "MGI:2144804"; tag "basic"; tag "TAGENE"; havana_gene "OTTMUSG00000065478.1";
chr12	HAVANA	exon	56539986	56540177	0	-	.	gene_id "ENSMUSG00000112343.4"; transcript_id "ENSMUST00000220379.2"; gene_type "lncRNA"; gene_name "Sfta3-ps"; transcript_type "lncRNA"; transcript_name "Sfta3-ps-205"; exon_number 7; exon_id "ENSMUSE00001410798.2"; level 2; transcript_support_level "1"; mgi_id "MGI:2144804"; havana_gene "OTTMUSG00000065478.1"; havana_transcript "OTTMUST00000159519.1";
chr12	HAVANA	exon	56539986	56540177	0	-	.	gene_id "ENSMUSG00000112343.4"; transcript_id "ENSMUST00000303307.1"; gene_type "lncRNA"; gene_name "Sfta3-ps"; transcript_type "lncRNA"; transcript_name "Sfta3-ps-235"; exon_number 6; exon_id "ENSMUSE00001410798.2"; level 2; mgi_id "MGI:2144804"; tag "TAGENE"; havana_gene "OTTMUSG00000065478.1";
chr12	ENSEMBL_gcm37	exon	56539986	56540177	0.855766695389462	-	.	gene_id "ENSMUSG00000112343.4"; transcript_id "ENSMUSG00000112343.4_tx_10"; exon_id "chr12_56539986_56540177_-"; exonnum "6"; txlen "1803";
chr12	ENSEMBL_gcm37	exon	56539986	56540177	0.855766695389462	-	.	gene_id "ENSMUSG00000112343.4"; transcript_id "ENSMUSG00000112343.4_tx_11"; exon_id "chr12_56539986_56540177_-"; exonnum "6"; txlen "1667";
chr12	ENSEMBL_gcm37	exon	56539986	56540177	0.744060111144749	-	.	gene_id "ENSMUSG00000112343.4"; transcript_id "ENSMUSG00000112343.4_tx_12"; exon_id "chr12_56539986_56540177_-"; exonnum "6"; txlen "1821";
chr12	ENSEMBL_gcm37	exon	56539986	56540177	0.744060111144749	-	.	gene_id "ENSMUSG00000112343.4"; transcript_id "ENSMUSG00000112343.4_tx_13"; exon_id "chr12_56539986_56540177_-"; exonnum "6"; txlen "1685";
chr12	ENSEMBL_gcm37	exon	56539986	56540177	0.190342642005938	-	.	gene_id "ENSMUSG00000112343.4"; transcript_id "ENSMUSG00000112343.4_tx_24"; exon_id "chr12_56539986_56540177_-"; exonnum "7"; txlen "2105";
chr12	ENSEMBL_gcm37	exon	56539986	56540177	0.190342642005938	-	.	gene_id "ENSMUSG00000112343.4"; transcript_id "ENSMUSG00000112343.4_tx_25"; exon_id "chr12_56539986_56540177_-"; exonnum "7"; txlen "1969";
chr12	ENSEMBL_gcm37	exon	56539986	56540177	0.190342642005938	-	.	gene_id "ENSMUSG00000112343.4"; transcript_id "ENSMUSG00000112343.4_tx_26"; exon_id "chr12_56539986_56540177_-"; exonnum "6"; txlen "1854";
chr12	ENSEMBL_gcm37	exon	56539986	56540177	0.190342642005938	-	.	gene_id "ENSMUSG00000112343.4"; transcript_id "ENSMUSG00000112343.4_tx_27"; exon_id "chr12_56539986_56540177_-"; exonnum "6"; txlen "1718";
chr12	ENSEMBL_gcm37	exon	56539986	56540177	0.186957807150207	-	.	gene_id "ENSMUSG00000112343.4"; transcript_id "ENSMUSG00000112343.4_tx_28"; exon_id "chr12_56539986_56540177_-"; exonnum "7"; txlen "2274";
chr12	ENSEMBL_gcm37	exon	56539986	56540177	0.180908536010127	-	.	gene_id "ENSMUSG00000112343.4"; transcript_id "ENSMUSG00000112343.4_tx_29"; exon_id "chr12_56539986_56540177_-"; exonnum "6"; txlen "1689";
chr12	ENSEMBL_gcm37	exon	56539986	56540177	0.180908536010127	-	.	gene_id "ENSMUSG00000112343.4"; transcript_id "ENSMUSG00000112343.4_tx_30"; exon_id "chr12_56539986_56540177_-"; exonnum "6"; txlen "1553";
chr12	ENSEMBL_gcm37	exon	56539986	56540177	0.159514182646961	-	.	gene_id "ENSMUSG00000112343.4"; transcript_id "ENSMUSG00000112343.4_tx_31"; exon_id "chr12_56539986_56540177_-"; exonnum "7"; txlen "1940";
chr12	ENSEMBL_gcm37	exon	56539986	56540177	0.159514182646961	-	.	gene_id "ENSMUSG00000112343.4"; transcript_id "ENSMUSG00000112343.4_tx_32"; exon_id "chr12_56539986_56540177_-"; exonnum "7"; txlen "1804";
chr12	ENSEMBL_gcm37	exon	56539986	56540177	0.134995555037165	-	.	gene_id "ENSMUSG00000112343.4"; transcript_id "ENSMUSG00000112343.4_tx_37"; exon_id "chr12_56539986_56540177_-"; exonnum "7"; txlen "2007";
chr12	ENSEMBL_gcm37	exon	56539986	56540177	0.134995555037165	-	.	gene_id "ENSMUSG00000112343.4"; transcript_id "ENSMUSG00000112343.4_tx_38"; exon_id "chr12_56539986_56540177_-"; exonnum "7"; txlen "1871";
chr12	ENSEMBL_gcm37	exon	56539986	56540177	0.123926120264316	-	.	gene_id "ENSMUSG00000112343.4"; transcript_id "ENSMUSG00000112343.4_tx_39"; exon_id "chr12_56539986_56540177_-"; exonnum "6"; txlen "2157";
chr12	ENSEMBL_gcm37	exon	56539986	56540177	0.115191969425523	-	.	gene_id "ENSMUSG00000112343.4"; transcript_id "ENSMUSG00000112343.4_tx_40"; exon_id "chr12_56539986_56540177_-"; exonnum "7"; txlen "1754";
chr12	ENSEMBL_gcm37	exon	56539986	56540177	0.115191969425523	-	.	gene_id "ENSMUSG00000112343.4"; transcript_id "ENSMUSG00000112343.4_tx_41"; exon_id "chr12_56539986_56540177_-"; exonnum "6"; txlen "1503";
chr12	ENSEMBL_gcm37	exon	56539986	56540177	0.111706584244713	-	.	gene_id "ENSMUSG00000112343.4"; transcript_id "ENSMUSG00000112343.4_tx_42"; exon_id "chr12_56539986_56540177_-"; exonnum "6"; txlen "1756";
chr12	ENSEMBL_gcm37	exon	56539986	56540177	0.111706584244713	-	.	gene_id "ENSMUSG00000112343.4"; transcript_id "ENSMUSG00000112343.4_tx_43"; exon_id "chr12_56539986_56540177_-"; exonnum "6"; txlen "1620";
chr12	ENSEMBL_gcm37	exon	56539986	56540177	0.111285221452083	-	.	gene_id "ENSMUSG00000112343.4"; transcript_id "ENSMUSG00000112343.4_tx_44"; exon_id "chr12_56539986_56540177_-"; exonnum "7"; txlen "2227";
chr12	ENSEMBL_gcm37	exon	56539986	56540177	0.0983486697019001	-	.	gene_id "ENSMUSG00000112343.4"; transcript_id "ENSMUSG00000112343.4_tx_47"; exon_id "chr12_56539986_56540177_-"; exonnum "7"; txlen "2292";
chr12	ENSEMBL_gcm37	exon	56539986	56540177	0.0886091374483073	-	.	gene_id "ENSMUSG00000112343.4"; transcript_id "ENSMUSG00000112343.4_tx_48"; exon_id "chr12_56539986_56540177_-"; exonnum "6"; txlen "2023";
chr12	ENSEMBL_gcm37	exon	56539986	56540177	0.0886091374483073	-	.	gene_id "ENSMUSG00000112343.4"; transcript_id "ENSMUSG00000112343.4_tx_49"; exon_id "chr12_56539986_56540177_-"; exonnum "6"; txlen "1976";
chr12	ENSEMBL_gcm37	exon	56539986	56540177	0.985137364979001	-	.	gene_id "ENSMUSG00000112343.4"; transcript_id "ENSMUSG00000112343.4_tx_5"; exon_id "chr12_56539986_56540177_-"; exonnum "7"; txlen "2054";
chr12	ENSEMBL_gcm37	exon	56539986	56540177	0.0679337255586418	-	.	gene_id "ENSMUSG00000112343.4"; transcript_id "ENSMUSG00000112343.4_tx_50"; exon_id "chr12_56539986_56540177_-"; exonnum "8"; txlen "2159";
chr12	ENSEMBL_gcm37	exon	56539986	56540177	0.0679337255586418	-	.	gene_id "ENSMUSG00000112343.4"; transcript_id "ENSMUSG00000112343.4_tx_51"; exon_id "chr12_56539986_56540177_-"; exonnum "8"; txlen "2001";
chr12	ENSEMBL_gcm37	exon	56539986	56540177	0.0679337255586418	-	.	gene_id "ENSMUSG00000112343.4"; transcript_id "ENSMUSG00000112343.4_tx_52"; exon_id "chr12_56539986_56540177_-"; exonnum "8"; txlen "2023";
chr12	ENSEMBL_gcm37	exon	56539986	56540177	0.0679337255586418	-	.	gene_id "ENSMUSG00000112343.4"; transcript_id "ENSMUSG00000112343.4_tx_53"; exon_id "chr12_56539986_56540177_-"; exonnum "8"; txlen "1865";
chr12	ENSEMBL_gcm37	exon	56539986	56540177	0.0679337255586418	-	.	gene_id "ENSMUSG00000112343.4"; transcript_id "ENSMUSG00000112343.4_tx_54"; exon_id "chr12_56539986_56540177_-"; exonnum "8"; txlen "1808";
chr12	ENSEMBL_gcm37	exon	56539986	56540177	0.985137364979001	-	.	gene_id "ENSMUSG00000112343.4"; transcript_id "ENSMUSG00000112343.4_tx_6"; exon_id "chr12_56539986_56540177_-"; exonnum "7"; txlen "1918";
chr12	ENSEMBL_gcm37	exon	56539986	56540177	0.872817893945611	-	.	gene_id "ENSMUSG00000112343.4"; transcript_id "ENSMUSG00000112343.4_tx_9"; exon_id "chr12_56539986_56540177_-"; exonnum "7"; txlen "1936";
chr12	HAVANA	gene	56545473	56547613	0	-	.	gene_id "ENSMUSG00000112468.2"; gene_type "TEC"; gene_name "Gm47720"; level 2; mgi_id "MGI:6096849"; havana_gene "OTTMUSG00000065479.1";
chr12	HAVANA	transcript	56545473	56547613	0	-	.	gene_id "ENSMUSG00000112468.2"; transcript_id "ENSMUST00000219957.2"; gene_type "TEC"; gene_name "Gm47720"; transcript_type "TEC"; transcript_name "Gm47720-201"; level 2; transcript_support_level "NA"; mgi_id "MGI:6096849"; tag "basic"; tag "Ensembl_canonical"; tag "GENCODE_Primary"; havana_gene "OTTMUSG00000065479.1"; havana_transcript "OTTMUST00000159521.1";
chr12	HAVANA	exon	56545473	56547613	0	-	.	gene_id "ENSMUSG00000112468.2"; transcript_id "ENSMUST00000219957.2"; gene_type "TEC"; gene_name "Gm47720"; transcript_type "TEC"; transcript_name "Gm47720-201"; exon_number 1; exon_id "ENSMUSE00001410814.2"; level 2; transcript_support_level "NA"; mgi_id "MGI:6096849"; tag "basic"; tag "Ensembl_canonical"; tag "GENCODE_Primary"; havana_gene "OTTMUSG00000065479.1"; havana_transcript "OTTMUST00000159521.1";
chr12	sragcm37_mid	exon	56546758	56546892	0.855766695389462	-	.	gene_id "ENSMUSG00000112343.4"; transcript_id "ENSMUSG00000112343.4_tx_10"; exon_id "chr12_56546758_56546892_-"; exonnum "5"; txlen "1803";
chr12	sragcm37_mid	exon	56546758	56546892	0.855766695389462	-	.	gene_id "ENSMUSG00000112343.4"; transcript_id "ENSMUSG00000112343.4_tx_11"; exon_id "chr12_56546758_56546892_-"; exonnum "5"; txlen "1667";
chr12	sragcm37_mid	exon	56546758	56546892	0.744060111144749	-	.	gene_id "ENSMUSG00000112343.4"; transcript_id "ENSMUSG00000112343.4_tx_12"; exon_id "chr12_56546758_56546892_-"; exonnum "5"; txlen "1821";
chr12	sragcm37_mid	exon	56546758	56546892	0.744060111144749	-	.	gene_id "ENSMUSG00000112343.4"; transcript_id "ENSMUSG00000112343.4_tx_13"; exon_id "chr12_56546758_56546892_-"; exonnum "5"; txlen "1685";
chr12	sragcm37_mid	exon	56546758	56546892	0.186957807150207	-	.	gene_id "ENSMUSG00000112343.4"; transcript_id "ENSMUSG00000112343.4_tx_28"; exon_id "chr12_56546758_56546892_-"; exonnum "6"; txlen "2274";
chr12	sragcm37_mid	exon	56546758	56546892	0.180908536010127	-	.	gene_id "ENSMUSG00000112343.4"; transcript_id "ENSMUSG00000112343.4_tx_29"; exon_id "chr12_56546758_56546892_-"; exonnum "5"; txlen "1689";
chr12	sragcm37_mid	exon	56546758	56546892	0.180908536010127	-	.	gene_id "ENSMUSG00000112343.4"; transcript_id "ENSMUSG00000112343.4_tx_30"; exon_id "chr12_56546758_56546892_-"; exonnum "5"; txlen "1553";
chr12	sragcm37_mid	exon	56546758	56546892	0.159514182646961	-	.	gene_id "ENSMUSG00000112343.4"; transcript_id "ENSMUSG00000112343.4_tx_31"; exon_id "chr12_56546758_56546892_-"; exonnum "6"; txlen "1940";
chr12	sragcm37_mid	exon	56546758	56546892	0.159514182646961	-	.	gene_id "ENSMUSG00000112343.4"; transcript_id "ENSMUSG00000112343.4_tx_32"; exon_id "chr12_56546758_56546892_-"; exonnum "6"; txlen "1804";
chr12	sragcm37_mid	exon	56546758	56546892	0.134995555037165	-	.	gene_id "ENSMUSG00000112343.4"; transcript_id "ENSMUSG00000112343.4_tx_37"; exon_id "chr12_56546758_56546892_-"; exonnum "6"; txlen "2007";
chr12	sragcm37_mid	exon	56546758	56546892	0.134995555037165	-	.	gene_id "ENSMUSG00000112343.4"; transcript_id "ENSMUSG00000112343.4_tx_38"; exon_id "chr12_56546758_56546892_-"; exonnum "6"; txlen "1871";
chr12	sragcm37_mid	exon	56546758	56546892	0.111706584244713	-	.	gene_id "ENSMUSG00000112343.4"; transcript_id "ENSMUSG00000112343.4_tx_42"; exon_id "chr12_56546758_56546892_-"; exonnum "5"; txlen "1756";
chr12	sragcm37_mid	exon	56546758	56546892	0.111706584244713	-	.	gene_id "ENSMUSG00000112343.4"; transcript_id "ENSMUSG00000112343.4_tx_43"; exon_id "chr12_56546758_56546892_-"; exonnum "5"; txlen "1620";
chr12	sragcm37_mid	exon	56546758	56546892	0.111285221452083	-	.	gene_id "ENSMUSG00000112343.4"; transcript_id "ENSMUSG00000112343.4_tx_44"; exon_id "chr12_56546758_56546892_-"; exonnum "6"; txlen "2227";
chr12	sragcm37_mid	exon	56546758	56546892	0.0983486697019001	-	.	gene_id "ENSMUSG00000112343.4"; transcript_id "ENSMUSG00000112343.4_tx_47"; exon_id "chr12_56546758_56546892_-"; exonnum "6"; txlen "2292";
chr12	sragcm37_mid	exon	56546758	56546892	0.0886091374483073	-	.	gene_id "ENSMUSG00000112343.4"; transcript_id "ENSMUSG00000112343.4_tx_48"; exon_id "chr12_56546758_56546892_-"; exonnum "5"; txlen "2023";
chr12	sragcm37_mid	exon	56546758	56546892	0.0886091374483073	-	.	gene_id "ENSMUSG00000112343.4"; transcript_id "ENSMUSG00000112343.4_tx_49"; exon_id "chr12_56546758_56546892_-"; exonnum "5"; txlen "1976";
chr12	sragcm37_mid	exon	56546758	56546892	0.985137364979001	-	.	gene_id "ENSMUSG00000112343.4"; transcript_id "ENSMUSG00000112343.4_tx_5"; exon_id "chr12_56546758_56546892_-"; exonnum "6"; txlen "2054";
chr12	sragcm37_mid	exon	56546758	56546892	0.985137364979001	-	.	gene_id "ENSMUSG00000112343.4"; transcript_id "ENSMUSG00000112343.4_tx_6"; exon_id "chr12_56546758_56546892_-"; exonnum "6"; txlen "1918";
chr12	sragcm37_mid	exon	56546758	56546892	0.872817893945611	-	.	gene_id "ENSMUSG00000112343.4"; transcript_id "ENSMUSG00000112343.4_tx_9"; exon_id "chr12_56546758_56546892_-"; exonnum "6"; txlen "1936";
chr12	HAVANA	exon	56550244	56550421	0	-	.	gene_id "ENSMUSG00000112343.4"; transcript_id "ENSMUST00000242171.1"; gene_type "lncRNA"; gene_name "Sfta3-ps"; transcript_type "lncRNA"; transcript_name "Sfta3-ps-213"; exon_number 5; exon_id "ENSMUSE00001478215.1"; level 2; mgi_id "MGI:2144804"; tag "basic"; tag "TAGENE"; havana_gene "OTTMUSG00000065478.1";
chr12	HAVANA	exon	56550248	56550421	0	-	.	gene_id "ENSMUSG00000112343.4"; transcript_id "ENSMUST00000218376.3"; gene_type "lncRNA"; gene_name "Sfta3-ps"; transcript_type "lncRNA"; transcript_name "Sfta3-ps-201"; exon_number 5; exon_id "ENSMUSE00001411797.2"; level 2; transcript_support_level "1"; mgi_id "MGI:2144804"; tag "TAGENE"; havana_gene "OTTMUSG00000065478.1"; havana_transcript "OTTMUST00000159517.1";
chr12	HAVANA	exon	56550248	56550421	0	-	.	gene_id "ENSMUSG00000112343.4"; transcript_id "ENSMUST00000240836.1"; gene_type "lncRNA"; gene_name "Sfta3-ps"; transcript_type "lncRNA"; transcript_name "Sfta3-ps-206"; exon_number 5; exon_id "ENSMUSE00001411797.2"; level 2; mgi_id "MGI:2144804"; tag "TAGENE"; havana_gene "OTTMUSG00000065478.1";
chr12	HAVANA	exon	56550248	56550421	0	-	.	gene_id "ENSMUSG00000112343.4"; transcript_id "ENSMUST00000303299.1"; gene_type "lncRNA"; gene_name "Sfta3-ps"; transcript_type "lncRNA"; transcript_name "Sfta3-ps-228"; exon_number 5; exon_id "ENSMUSE00001411797.2"; level 2; mgi_id "MGI:2144804"; tag "basic"; tag "TAGENE"; havana_gene "OTTMUSG00000065478.1";
chr12	HAVANA	exon	56550248	56550421	0	-	.	gene_id "ENSMUSG00000112343.4"; transcript_id "ENSMUST00000244036.1"; gene_type "lncRNA"; gene_name "Sfta3-ps"; transcript_type "lncRNA"; transcript_name "Sfta3-ps-216"; exon_number 5; exon_id "ENSMUSE00001411797.2"; level 2; mgi_id "MGI:2144804"; tag "TAGENE"; havana_gene "OTTMUSG00000065478.1";
chr12	HAVANA	exon	56550248	56550421	0	-	.	gene_id "ENSMUSG00000112343.4"; transcript_id "ENSMUST00000303310.1"; gene_type "lncRNA"; gene_name "Sfta3-ps"; transcript_type "lncRNA"; transcript_name "Sfta3-ps-237"; exon_number 6; exon_id "ENSMUSE00001411797.2"; level 2; mgi_id "MGI:2144804"; tag "basic"; tag "TAGENE"; havana_gene "OTTMUSG00000065478.1";
chr12	HAVANA	exon	56550248	56550421	0	-	.	gene_id "ENSMUSG00000112343.4"; transcript_id "ENSMUST00000303301.1"; gene_type "lncRNA"; gene_name "Sfta3-ps"; transcript_type "lncRNA"; transcript_name "Sfta3-ps-230"; exon_number 5; exon_id "ENSMUSE00001411797.2"; level 2; mgi_id "MGI:2144804"; tag "TAGENE"; havana_gene "OTTMUSG00000065478.1";
chr12	HAVANA	exon	56550248	56550421	0	-	.	gene_id "ENSMUSG00000112343.4"; transcript_id "ENSMUST00000245135.1"; gene_type "lncRNA"; gene_name "Sfta3-ps"; transcript_type "lncRNA"; transcript_name "Sfta3-ps-221"; exon_number 5; exon_id "ENSMUSE00001411797.2"; level 2; mgi_id "MGI:2144804"; tag "TAGENE"; havana_gene "OTTMUSG00000065478.1";
chr12	HAVANA	exon	56550248	56550421	0	-	.	gene_id "ENSMUSG00000112343.4"; transcript_id "ENSMUST00000241715.2"; gene_type "lncRNA"; gene_name "Sfta3-ps"; transcript_type "lncRNA"; transcript_name "Sfta3-ps-210"; exon_number 5; exon_id "ENSMUSE00001411797.2"; level 2; mgi_id "MGI:2144804"; tag "TAGENE"; havana_gene "OTTMUSG00000065478.1";
chr12	HAVANA	exon	56550248	56550421	0	-	.	gene_id "ENSMUSG00000112343.4"; transcript_id "ENSMUST00000241947.1"; gene_type "lncRNA"; gene_name "Sfta3-ps"; transcript_type "lncRNA"; transcript_name "Sfta3-ps-211"; exon_number 5; exon_id "ENSMUSE00001411797.2"; level 2; mgi_id "MGI:2144804"; tag "TAGENE"; havana_gene "OTTMUSG00000065478.1";
chr12	HAVANA	exon	56550248	56550421	0	-	.	gene_id "ENSMUSG00000112343.4"; transcript_id "ENSMUST00000247117.1"; gene_type "lncRNA"; gene_name "Sfta3-ps"; transcript_type "lncRNA"; transcript_name "Sfta3-ps-224"; exon_number 5; exon_id "ENSMUSE00001411797.2"; level 2; mgi_id "MGI:2144804"; tag "TAGENE"; havana_gene "OTTMUSG00000065478.1";
chr12	HAVANA	exon	56550248	56550421	0	-	.	gene_id "ENSMUSG00000112343.4"; transcript_id "ENSMUST00000303298.1"; gene_type "lncRNA"; gene_name "Sfta3-ps"; transcript_type "lncRNA"; transcript_name "Sfta3-ps-227"; exon_number 4; exon_id "ENSMUSE00001411797.2"; level 2; mgi_id "MGI:2144804"; tag "TAGENE"; havana_gene "OTTMUSG00000065478.1";
chr12	HAVANA	exon	56550248	56550421	0	-	.	gene_id "ENSMUSG00000112343.4"; transcript_id "ENSMUST00000242917.2"; gene_type "lncRNA"; gene_name "Sfta3-ps"; transcript_type "lncRNA"; transcript_name "Sfta3-ps-214"; exon_number 5; exon_id "ENSMUSE00001411797.2"; level 2; mgi_id "MGI:2144804"; tag "TAGENE"; havana_gene "OTTMUSG00000065478.1";
chr12	HAVANA	exon	56550248	56550421	0	-	.	gene_id "ENSMUSG00000112343.4"; transcript_id "ENSMUST00000303297.1"; gene_type "lncRNA"; gene_name "Sfta3-ps"; transcript_type "lncRNA"; transcript_name "Sfta3-ps-226"; exon_number 4; exon_id "ENSMUSE00001411797.2"; level 2; mgi_id "MGI:2144804"; tag "basic"; tag "Ensembl_canonical"; tag "GENCODE_Primary"; tag "TAGENE"; havana_gene "OTTMUSG00000065478.1";
chr12	HAVANA	exon	56550248	56550421	0	-	.	gene_id "ENSMUSG00000112343.4"; transcript_id "ENSMUST00000303302.1"; gene_type "lncRNA"; gene_name "Sfta3-ps"; transcript_type "lncRNA"; transcript_name "Sfta3-ps-231"; exon_number 5; exon_id "ENSMUSE00001411797.2"; level 2; mgi_id "MGI:2144804"; tag "TAGENE"; havana_gene "OTTMUSG00000065478.1";
chr12	HAVANA	exon	56550248	56550421	0	-	.	gene_id "ENSMUSG00000112343.4"; transcript_id "ENSMUST00000241321.1"; gene_type "lncRNA"; gene_name "Sfta3-ps"; transcript_type "lncRNA"; transcript_name "Sfta3-ps-208"; exon_number 5; exon_id "ENSMUSE00001411797.2"; level 2; mgi_id "MGI:2144804"; tag "TAGENE"; havana_gene "OTTMUSG00000065478.1";
chr12	HAVANA	exon	56550248	56550421	0	-	.	gene_id "ENSMUSG00000112343.4"; transcript_id "ENSMUST00000244340.1"; gene_type "lncRNA"; gene_name "Sfta3-ps"; transcript_type "lncRNA"; transcript_name "Sfta3-ps-217"; exon_number 5; exon_id "ENSMUSE00001411797.2"; level 2; mgi_id "MGI:2144804"; tag "TAGENE"; havana_gene "OTTMUSG00000065478.1";
chr12	HAVANA	exon	56550248	56550421	0	-	.	gene_id "ENSMUSG00000112343.4"; transcript_id "ENSMUST00000218497.2"; gene_type "lncRNA"; gene_name "Sfta3-ps"; transcript_type "retained_intron"; transcript_name "Sfta3-ps-202"; exon_number 2; exon_id "ENSMUSE00001411797.2"; level 2; transcript_support_level "1"; mgi_id "MGI:2144804"; havana_gene "OTTMUSG00000065478.1"; havana_transcript "OTTMUST00000159518.1";
chr12	HAVANA	exon	56550248	56550421	0	-	.	gene_id "ENSMUSG00000112343.4"; transcript_id "ENSMUST00000244991.2"; gene_type "lncRNA"; gene_name "Sfta3-ps"; transcript_type "lncRNA"; transcript_name "Sfta3-ps-220"; exon_number 4; exon_id "ENSMUSE00001411797.2"; level 2; mgi_id "MGI:2144804"; tag "TAGENE"; havana_gene "OTTMUSG00000065478.1";
chr12	HAVANA	exon	56550248	56550421	0	-	.	gene_id "ENSMUSG00000112343.4"; transcript_id "ENSMUST00000303308.1"; gene_type "lncRNA"; gene_name "Sfta3-ps"; transcript_type "lncRNA"; transcript_name "Sfta3-ps-236"; exon_number 5; exon_id "ENSMUSE00001411797.2"; level 2; mgi_id "MGI:2144804"; tag "TAGENE"; havana_gene "OTTMUSG00000065478.1";
chr12	HAVANA	exon	56550248	56550421	0	-	.	gene_id "ENSMUSG00000112343.4"; transcript_id "ENSMUST00000303300.1"; gene_type "lncRNA"; gene_name "Sfta3-ps"; transcript_type "lncRNA"; transcript_name "Sfta3-ps-229"; exon_number 4; exon_id "ENSMUSE00001411797.2"; level 2; mgi_id "MGI:2144804"; tag "TAGENE"; havana_gene "OTTMUSG00000065478.1";
chr12	HAVANA	exon	56550248	56550421	0	-	.	gene_id "ENSMUSG00000112343.4"; transcript_id "ENSMUST00000244671.1"; gene_type "lncRNA"; gene_name "Sfta3-ps"; transcript_type "lncRNA"; transcript_name "Sfta3-ps-219"; exon_number 4; exon_id "ENSMUSE00001411797.2"; level 2; mgi_id "MGI:2144804"; tag "TAGENE"; havana_gene "OTTMUSG00000065478.1";
chr12	HAVANA	exon	56550248	56550421	0	-	.	gene_id "ENSMUSG00000112343.4"; transcript_id "ENSMUST00000242002.1"; gene_type "lncRNA"; gene_name "Sfta3-ps"; transcript_type "lncRNA"; transcript_name "Sfta3-ps-212"; exon_number 5; exon_id "ENSMUSE00001411797.2"; level 2; mgi_id "MGI:2144804"; tag "TAGENE"; havana_gene "OTTMUSG00000065478.1";
chr12	HAVANA	exon	56550248	56550421	0	-	.	gene_id "ENSMUSG00000112343.4"; transcript_id "ENSMUST00000247172.1"; gene_type "lncRNA"; gene_name "Sfta3-ps"; transcript_type "lncRNA"; transcript_name "Sfta3-ps-225"; exon_number 4; exon_id "ENSMUSE00001411797.2"; level 2; mgi_id "MGI:2144804"; tag "TAGENE"; havana_gene "OTTMUSG00000065478.1";
chr12	HAVANA	exon	56550248	56550421	0	-	.	gene_id "ENSMUSG00000112343.4"; transcript_id "ENSMUST00000243869.1"; gene_type "lncRNA"; gene_name "Sfta3-ps"; transcript_type "lncRNA"; transcript_name "Sfta3-ps-215"; exon_number 5; exon_id "ENSMUSE00001411797.2"; level 2; mgi_id "MGI:2144804"; tag "TAGENE"; havana_gene "OTTMUSG00000065478.1";
chr12	HAVANA	exon	56550248	56550421	0	-	.	gene_id "ENSMUSG00000112343.4"; transcript_id "ENSMUST00000245149.1"; gene_type "lncRNA"; gene_name "Sfta3-ps"; transcript_type "lncRNA"; transcript_name "Sfta3-ps-222"; exon_number 4; exon_id "ENSMUSE00001411797.2"; level 2; mgi_id "MGI:2144804"; tag "TAGENE"; havana_gene "OTTMUSG00000065478.1";
chr12	HAVANA	exon	56550248	56550421	0	-	.	gene_id "ENSMUSG00000112343.4"; transcript_id "ENSMUST00000241144.1"; gene_type "lncRNA"; gene_name "Sfta3-ps"; transcript_type "lncRNA"; transcript_name "Sfta3-ps-207"; exon_number 5; exon_id "ENSMUSE00001411797.2"; level 2; mgi_id "MGI:2144804"; tag "TAGENE"; havana_gene "OTTMUSG00000065478.1";
chr12	HAVANA	exon	56550248	56550421	0	-	.	gene_id "ENSMUSG00000112343.4"; transcript_id "ENSMUST00000303311.1"; gene_type "lncRNA"; gene_name "Sfta3-ps"; transcript_type "lncRNA"; transcript_name "Sfta3-ps-238"; exon_number 7; exon_id "ENSMUSE00001411797.2"; level 2; mgi_id "MGI:2144804"; tag "TAGENE"; havana_gene "OTTMUSG00000065478.1";
chr12	HAVANA	exon	56550248	56550421	0	-	.	gene_id "ENSMUSG00000112343.4"; transcript_id "ENSMUST00000245335.2"; gene_type "lncRNA"; gene_name "Sfta3-ps"; transcript_type "lncRNA"; transcript_name "Sfta3-ps-223"; exon_number 4; exon_id "ENSMUSE00001411797.2"; level 2; mgi_id "MGI:2144804"; tag "TAGENE"; havana_gene "OTTMUSG00000065478.1";
chr12	HAVANA	exon	56550248	56550421	0	-	.	gene_id "ENSMUSG00000112343.4"; transcript_id "ENSMUST00000244611.1"; gene_type "lncRNA"; gene_name "Sfta3-ps"; transcript_type "lncRNA"; transcript_name "Sfta3-ps-218"; exon_number 7; exon_id "ENSMUSE00001411797.2"; level 2; mgi_id "MGI:2144804"; tag "basic"; tag "TAGENE"; havana_gene "OTTMUSG00000065478.1";
chr12	HAVANA	exon	56550248	56550421	0	-	.	gene_id "ENSMUSG00000112343.4"; transcript_id "ENSMUST00000241392.1"; gene_type "lncRNA"; gene_name "Sfta3-ps"; transcript_type "lncRNA"; transcript_name "Sfta3-ps-209"; exon_number 5; exon_id "ENSMUSE00001411797.2"; level 2; mgi_id "MGI:2144804"; tag "TAGENE"; havana_gene "OTTMUSG00000065478.1";
chr12	HAVANA	exon	56550248	56550421	0	-	.	gene_id "ENSMUSG00000112343.4"; transcript_id "ENSMUST00000303305.1"; gene_type "lncRNA"; gene_name "Sfta3-ps"; transcript_type "lncRNA"; transcript_name "Sfta3-ps-234"; exon_number 5; exon_id "ENSMUSE00001411797.2"; level 2; mgi_id "MGI:2144804"; tag "TAGENE"; havana_gene "OTTMUSG00000065478.1";
chr12	HAVANA	exon	56550248	56550421	0	-	.	gene_id "ENSMUSG00000112343.4"; transcript_id "ENSMUST00000220379.2"; gene_type "lncRNA"; gene_name "Sfta3-ps"; transcript_type "lncRNA"; transcript_name "Sfta3-ps-205"; exon_number 6; exon_id "ENSMUSE00001411797.2"; level 2; transcript_support_level "1"; mgi_id "MGI:2144804"; havana_gene "OTTMUSG00000065478.1"; havana_transcript "OTTMUST00000159519.1";
chr12	HAVANA	exon	56550248	56550421	0	-	.	gene_id "ENSMUSG00000112343.4"; transcript_id "ENSMUST00000303307.1"; gene_type "lncRNA"; gene_name "Sfta3-ps"; transcript_type "lncRNA"; transcript_name "Sfta3-ps-235"; exon_number 5; exon_id "ENSMUSE00001411797.2"; level 2; mgi_id "MGI:2144804"; tag "TAGENE"; havana_gene "OTTMUSG00000065478.1";
chr12	ENSEMBL_gcm37	exon	56550248	56550421	0.855766695389462	-	.	gene_id "ENSMUSG00000112343.4"; transcript_id "ENSMUSG00000112343.4_tx_10"; exon_id "chr12_56550248_56550421_-"; exonnum "4"; txlen "1803";
chr12	ENSEMBL_gcm37	exon	56550248	56550421	0.855766695389462	-	.	gene_id "ENSMUSG00000112343.4"; transcript_id "ENSMUSG00000112343.4_tx_11"; exon_id "chr12_56550248_56550421_-"; exonnum "4"; txlen "1667";
chr12	ENSEMBL_gcm37	exon	56550248	56550421	0.744060111144749	-	.	gene_id "ENSMUSG00000112343.4"; transcript_id "ENSMUSG00000112343.4_tx_12"; exon_id "chr12_56550248_56550421_-"; exonnum "4"; txlen "1821";
chr12	ENSEMBL_gcm37	exon	56550248	56550421	0.744060111144749	-	.	gene_id "ENSMUSG00000112343.4"; transcript_id "ENSMUSG00000112343.4_tx_13"; exon_id "chr12_56550248_56550421_-"; exonnum "4"; txlen "1685";
chr12	ENSEMBL_gcm37	exon	56550248	56550421	0.190342642005938	-	.	gene_id "ENSMUSG00000112343.4"; transcript_id "ENSMUSG00000112343.4_tx_24"; exon_id "chr12_56550248_56550421_-"; exonnum "6"; txlen "2105";
chr12	ENSEMBL_gcm37	exon	56550248	56550421	0.190342642005938	-	.	gene_id "ENSMUSG00000112343.4"; transcript_id "ENSMUSG00000112343.4_tx_25"; exon_id "chr12_56550248_56550421_-"; exonnum "6"; txlen "1969";
chr12	ENSEMBL_gcm37	exon	56550248	56550421	0.190342642005938	-	.	gene_id "ENSMUSG00000112343.4"; transcript_id "ENSMUSG00000112343.4_tx_26"; exon_id "chr12_56550248_56550421_-"; exonnum "5"; txlen "1854";
chr12	ENSEMBL_gcm37	exon	56550248	56550421	0.190342642005938	-	.	gene_id "ENSMUSG00000112343.4"; transcript_id "ENSMUSG00000112343.4_tx_27"; exon_id "chr12_56550248_56550421_-"; exonnum "5"; txlen "1718";
chr12	ENSEMBL_gcm37	exon	56550248	56550421	0.186957807150207	-	.	gene_id "ENSMUSG00000112343.4"; transcript_id "ENSMUSG00000112343.4_tx_28"; exon_id "chr12_56550248_56550421_-"; exonnum "5"; txlen "2274";
chr12	ENSEMBL_gcm37	exon	56550248	56550421	0.180908536010127	-	.	gene_id "ENSMUSG00000112343.4"; transcript_id "ENSMUSG00000112343.4_tx_29"; exon_id "chr12_56550248_56550421_-"; exonnum "4"; txlen "1689";
chr12	ENSEMBL_gcm37	exon	56550248	56550421	0.180908536010127	-	.	gene_id "ENSMUSG00000112343.4"; transcript_id "ENSMUSG00000112343.4_tx_30"; exon_id "chr12_56550248_56550421_-"; exonnum "4"; txlen "1553";
chr12	ENSEMBL_gcm37	exon	56550248	56550421	0.159514182646961	-	.	gene_id "ENSMUSG00000112343.4"; transcript_id "ENSMUSG00000112343.4_tx_31"; exon_id "chr12_56550248_56550421_-"; exonnum "5"; txlen "1940";
chr12	ENSEMBL_gcm37	exon	56550248	56550421	0.159514182646961	-	.	gene_id "ENSMUSG00000112343.4"; transcript_id "ENSMUSG00000112343.4_tx_32"; exon_id "chr12_56550248_56550421_-"; exonnum "5"; txlen "1804";
chr12	ENSEMBL_gcm37	exon	56550248	56550421	0.144728371842324	-	.	gene_id "ENSMUSG00000112343.4"; transcript_id "ENSMUSG00000112343.4_tx_33"; exon_id "chr12_56550248_56550421_-"; exonnum "6"; txlen "1777";
chr12	ENSEMBL_gcm37	exon	56550248	56550421	0.144728371842324	-	.	gene_id "ENSMUSG00000112343.4"; transcript_id "ENSMUSG00000112343.4_tx_34"; exon_id "chr12_56550248_56550421_-"; exonnum "5"; txlen "1526";
chr12	ENSEMBL_gcm37	exon	56550248	56550421	0.134995555037165	-	.	gene_id "ENSMUSG00000112343.4"; transcript_id "ENSMUSG00000112343.4_tx_37"; exon_id "chr12_56550248_56550421_-"; exonnum "5"; txlen "2007";
chr12	ENSEMBL_gcm37	exon	56550248	56550421	0.134995555037165	-	.	gene_id "ENSMUSG00000112343.4"; transcript_id "ENSMUSG00000112343.4_tx_38"; exon_id "chr12_56550248_56550421_-"; exonnum "5"; txlen "1871";
chr12	ENSEMBL_gcm37	exon	56550248	56550421	0.123926120264316	-	.	gene_id "ENSMUSG00000112343.4"; transcript_id "ENSMUSG00000112343.4_tx_39"; exon_id "chr12_56550248_56550421_-"; exonnum "5"; txlen "2157";
chr12	ENSEMBL_gcm37	exon	56550248	56550421	0.115191969425523	-	.	gene_id "ENSMUSG00000112343.4"; transcript_id "ENSMUSG00000112343.4_tx_40"; exon_id "chr12_56550248_56550421_-"; exonnum "6"; txlen "1754";
chr12	ENSEMBL_gcm37	exon	56550248	56550421	0.115191969425523	-	.	gene_id "ENSMUSG00000112343.4"; transcript_id "ENSMUSG00000112343.4_tx_41"; exon_id "chr12_56550248_56550421_-"; exonnum "5"; txlen "1503";
chr12	ENSEMBL_gcm37	exon	56550248	56550421	0.111706584244713	-	.	gene_id "ENSMUSG00000112343.4"; transcript_id "ENSMUSG00000112343.4_tx_42"; exon_id "chr12_56550248_56550421_-"; exonnum "4"; txlen "1756";
chr12	ENSEMBL_gcm37	exon	56550248	56550421	0.111706584244713	-	.	gene_id "ENSMUSG00000112343.4"; transcript_id "ENSMUSG00000112343.4_tx_43"; exon_id "chr12_56550248_56550421_-"; exonnum "4"; txlen "1620";
chr12	ENSEMBL_gcm37	exon	56550248	56550421	0.111285221452083	-	.	gene_id "ENSMUSG00000112343.4"; transcript_id "ENSMUSG00000112343.4_tx_44"; exon_id "chr12_56550248_56550421_-"; exonnum "5"; txlen "2227";
chr12	ENSEMBL_gcm37	exon	56550248	56550421	0.0983486697019001	-	.	gene_id "ENSMUSG00000112343.4"; transcript_id "ENSMUSG00000112343.4_tx_47"; exon_id "chr12_56550248_56550421_-"; exonnum "5"; txlen "2292";
chr12	ENSEMBL_gcm37	exon	56550248	56550421	0.0886091374483073	-	.	gene_id "ENSMUSG00000112343.4"; transcript_id "ENSMUSG00000112343.4_tx_48"; exon_id "chr12_56550248_56550421_-"; exonnum "4"; txlen "2023";
chr12	ENSEMBL_gcm37	exon	56550248	56550421	0.0886091374483073	-	.	gene_id "ENSMUSG00000112343.4"; transcript_id "ENSMUSG00000112343.4_tx_49"; exon_id "chr12_56550248_56550421_-"; exonnum "4"; txlen "1976";
chr12	ENSEMBL_gcm37	exon	56550248	56550421	0.985137364979001	-	.	gene_id "ENSMUSG00000112343.4"; transcript_id "ENSMUSG00000112343.4_tx_5"; exon_id "chr12_56550248_56550421_-"; exonnum "5"; txlen "2054";
chr12	ENSEMBL_gcm37	exon	56550248	56550421	0.0679337255586418	-	.	gene_id "ENSMUSG00000112343.4"; transcript_id "ENSMUSG00000112343.4_tx_50"; exon_id "chr12_56550248_56550421_-"; exonnum "7"; txlen "2159";
chr12	ENSEMBL_gcm37	exon	56550248	56550421	0.0679337255586418	-	.	gene_id "ENSMUSG00000112343.4"; transcript_id "ENSMUSG00000112343.4_tx_51"; exon_id "chr12_56550248_56550421_-"; exonnum "7"; txlen "2001";
chr12	ENSEMBL_gcm37	exon	56550248	56550421	0.0679337255586418	-	.	gene_id "ENSMUSG00000112343.4"; transcript_id "ENSMUSG00000112343.4_tx_52"; exon_id "chr12_56550248_56550421_-"; exonnum "7"; txlen "2023";
chr12	ENSEMBL_gcm37	exon	56550248	56550421	0.0679337255586418	-	.	gene_id "ENSMUSG00000112343.4"; transcript_id "ENSMUSG00000112343.4_tx_53"; exon_id "chr12_56550248_56550421_-"; exonnum "7"; txlen "1865";
chr12	ENSEMBL_gcm37	exon	56550248	56550421	0.0679337255586418	-	.	gene_id "ENSMUSG00000112343.4"; transcript_id "ENSMUSG00000112343.4_tx_54"; exon_id "chr12_56550248_56550421_-"; exonnum "7"; txlen "1808";
chr12	ENSEMBL_gcm37	exon	56550248	56550421	0.985137364979001	-	.	gene_id "ENSMUSG00000112343.4"; transcript_id "ENSMUSG00000112343.4_tx_6"; exon_id "chr12_56550248_56550421_-"; exonnum "5"; txlen "1918";
chr12	ENSEMBL_gcm37	exon	56550248	56550421	0.872817893945611	-	.	gene_id "ENSMUSG00000112343.4"; transcript_id "ENSMUSG00000112343.4_tx_9"; exon_id "chr12_56550248_56550421_-"; exonnum "5"; txlen "1936";
chr12	HAVANA	exon	56550906	56551156	0	-	.	gene_id "ENSMUSG00000112343.4"; transcript_id "ENSMUST00000218376.3"; gene_type "lncRNA"; gene_name "Sfta3-ps"; transcript_type "lncRNA"; transcript_name "Sfta3-ps-201"; exon_number 4; exon_id "ENSMUSE00001407299.2"; level 2; transcript_support_level "1"; mgi_id "MGI:2144804"; tag "TAGENE"; havana_gene "OTTMUSG00000065478.1"; havana_transcript "OTTMUST00000159517.1";
chr12	HAVANA	exon	56550906	56551156	0	-	.	gene_id "ENSMUSG00000112343.4"; transcript_id "ENSMUST00000240836.1"; gene_type "lncRNA"; gene_name "Sfta3-ps"; transcript_type "lncRNA"; transcript_name "Sfta3-ps-206"; exon_number 4; exon_id "ENSMUSE00001407299.2"; level 2; mgi_id "MGI:2144804"; tag "TAGENE"; havana_gene "OTTMUSG00000065478.1";
chr12	HAVANA	exon	56550906	56551156	0	-	.	gene_id "ENSMUSG00000112343.4"; transcript_id "ENSMUST00000303299.1"; gene_type "lncRNA"; gene_name "Sfta3-ps"; transcript_type "lncRNA"; transcript_name "Sfta3-ps-228"; exon_number 4; exon_id "ENSMUSE00001407299.2"; level 2; mgi_id "MGI:2144804"; tag "basic"; tag "TAGENE"; havana_gene "OTTMUSG00000065478.1";
chr12	HAVANA	exon	56550906	56551156	0	-	.	gene_id "ENSMUSG00000112343.4"; transcript_id "ENSMUST00000244036.1"; gene_type "lncRNA"; gene_name "Sfta3-ps"; transcript_type "lncRNA"; transcript_name "Sfta3-ps-216"; exon_number 4; exon_id "ENSMUSE00001407299.2"; level 2; mgi_id "MGI:2144804"; tag "TAGENE"; havana_gene "OTTMUSG00000065478.1";
chr12	HAVANA	exon	56550906	56551156	0	-	.	gene_id "ENSMUSG00000112343.4"; transcript_id "ENSMUST00000303310.1"; gene_type "lncRNA"; gene_name "Sfta3-ps"; transcript_type "lncRNA"; transcript_name "Sfta3-ps-237"; exon_number 5; exon_id "ENSMUSE00001407299.2"; level 2; mgi_id "MGI:2144804"; tag "basic"; tag "TAGENE"; havana_gene "OTTMUSG00000065478.1";
chr12	HAVANA	exon	56550906	56551156	0	-	.	gene_id "ENSMUSG00000112343.4"; transcript_id "ENSMUST00000303301.1"; gene_type "lncRNA"; gene_name "Sfta3-ps"; transcript_type "lncRNA"; transcript_name "Sfta3-ps-230"; exon_number 4; exon_id "ENSMUSE00001407299.2"; level 2; mgi_id "MGI:2144804"; tag "TAGENE"; havana_gene "OTTMUSG00000065478.1";
chr12	HAVANA	exon	56550906	56551156	0	-	.	gene_id "ENSMUSG00000112343.4"; transcript_id "ENSMUST00000245135.1"; gene_type "lncRNA"; gene_name "Sfta3-ps"; transcript_type "lncRNA"; transcript_name "Sfta3-ps-221"; exon_number 4; exon_id "ENSMUSE00001407299.2"; level 2; mgi_id "MGI:2144804"; tag "TAGENE"; havana_gene "OTTMUSG00000065478.1";
chr12	HAVANA	exon	56550906	56551156	0	-	.	gene_id "ENSMUSG00000112343.4"; transcript_id "ENSMUST00000241715.2"; gene_type "lncRNA"; gene_name "Sfta3-ps"; transcript_type "lncRNA"; transcript_name "Sfta3-ps-210"; exon_number 4; exon_id "ENSMUSE00001407299.2"; level 2; mgi_id "MGI:2144804"; tag "TAGENE"; havana_gene "OTTMUSG00000065478.1";
chr12	HAVANA	exon	56550906	56551156	0	-	.	gene_id "ENSMUSG00000112343.4"; transcript_id "ENSMUST00000241947.1"; gene_type "lncRNA"; gene_name "Sfta3-ps"; transcript_type "lncRNA"; transcript_name "Sfta3-ps-211"; exon_number 4; exon_id "ENSMUSE00001407299.2"; level 2; mgi_id "MGI:2144804"; tag "TAGENE"; havana_gene "OTTMUSG00000065478.1";
chr12	HAVANA	exon	56550906	56551156	0	-	.	gene_id "ENSMUSG00000112343.4"; transcript_id "ENSMUST00000247117.1"; gene_type "lncRNA"; gene_name "Sfta3-ps"; transcript_type "lncRNA"; transcript_name "Sfta3-ps-224"; exon_number 4; exon_id "ENSMUSE00001407299.2"; level 2; mgi_id "MGI:2144804"; tag "TAGENE"; havana_gene "OTTMUSG00000065478.1";
chr12	HAVANA	exon	56550906	56551156	0	-	.	gene_id "ENSMUSG00000112343.4"; transcript_id "ENSMUST00000242917.2"; gene_type "lncRNA"; gene_name "Sfta3-ps"; transcript_type "lncRNA"; transcript_name "Sfta3-ps-214"; exon_number 4; exon_id "ENSMUSE00001407299.2"; level 2; mgi_id "MGI:2144804"; tag "TAGENE"; havana_gene "OTTMUSG00000065478.1";
chr12	HAVANA	exon	56550906	56551156	0	-	.	gene_id "ENSMUSG00000112343.4"; transcript_id "ENSMUST00000303302.1"; gene_type "lncRNA"; gene_name "Sfta3-ps"; transcript_type "lncRNA"; transcript_name "Sfta3-ps-231"; exon_number 4; exon_id "ENSMUSE00001407299.2"; level 2; mgi_id "MGI:2144804"; tag "TAGENE"; havana_gene "OTTMUSG00000065478.1";
chr12	HAVANA	exon	56550906	56551156	0	-	.	gene_id "ENSMUSG00000112343.4"; transcript_id "ENSMUST00000241321.1"; gene_type "lncRNA"; gene_name "Sfta3-ps"; transcript_type "lncRNA"; transcript_name "Sfta3-ps-208"; exon_number 4; exon_id "ENSMUSE00001407299.2"; level 2; mgi_id "MGI:2144804"; tag "TAGENE"; havana_gene "OTTMUSG00000065478.1";
chr12	HAVANA	exon	56550906	56551156	0	-	.	gene_id "ENSMUSG00000112343.4"; transcript_id "ENSMUST00000244340.1"; gene_type "lncRNA"; gene_name "Sfta3-ps"; transcript_type "lncRNA"; transcript_name "Sfta3-ps-217"; exon_number 4; exon_id "ENSMUSE00001407299.2"; level 2; mgi_id "MGI:2144804"; tag "TAGENE"; havana_gene "OTTMUSG00000065478.1";
chr12	HAVANA	exon	56550906	56551156	0	-	.	gene_id "ENSMUSG00000112343.4"; transcript_id "ENSMUST00000303308.1"; gene_type "lncRNA"; gene_name "Sfta3-ps"; transcript_type "lncRNA"; transcript_name "Sfta3-ps-236"; exon_number 4; exon_id "ENSMUSE00001407299.2"; level 2; mgi_id "MGI:2144804"; tag "TAGENE"; havana_gene "OTTMUSG00000065478.1";
chr12	HAVANA	exon	56550906	56551156	0	-	.	gene_id "ENSMUSG00000112343.4"; transcript_id "ENSMUST00000242002.1"; gene_type "lncRNA"; gene_name "Sfta3-ps"; transcript_type "lncRNA"; transcript_name "Sfta3-ps-212"; exon_number 4; exon_id "ENSMUSE00001407299.2"; level 2; mgi_id "MGI:2144804"; tag "TAGENE"; havana_gene "OTTMUSG00000065478.1";
chr12	HAVANA	exon	56550906	56551156	0	-	.	gene_id "ENSMUSG00000112343.4"; transcript_id "ENSMUST00000243869.1"; gene_type "lncRNA"; gene_name "Sfta3-ps"; transcript_type "lncRNA"; transcript_name "Sfta3-ps-215"; exon_number 4; exon_id "ENSMUSE00001407299.2"; level 2; mgi_id "MGI:2144804"; tag "TAGENE"; havana_gene "OTTMUSG00000065478.1";
chr12	HAVANA	exon	56550906	56551156	0	-	.	gene_id "ENSMUSG00000112343.4"; transcript_id "ENSMUST00000241144.1"; gene_type "lncRNA"; gene_name "Sfta3-ps"; transcript_type "lncRNA"; transcript_name "Sfta3-ps-207"; exon_number 4; exon_id "ENSMUSE00001407299.2"; level 2; mgi_id "MGI:2144804"; tag "TAGENE"; havana_gene "OTTMUSG00000065478.1";
chr12	HAVANA	exon	56550906	56551156	0	-	.	gene_id "ENSMUSG00000112343.4"; transcript_id "ENSMUST00000303311.1"; gene_type "lncRNA"; gene_name "Sfta3-ps"; transcript_type "lncRNA"; transcript_name "Sfta3-ps-238"; exon_number 6; exon_id "ENSMUSE00001407299.2"; level 2; mgi_id "MGI:2144804"; tag "TAGENE"; havana_gene "OTTMUSG00000065478.1";
chr12	HAVANA	exon	56550906	56551156	0	-	.	gene_id "ENSMUSG00000112343.4"; transcript_id "ENSMUST00000244611.1"; gene_type "lncRNA"; gene_name "Sfta3-ps"; transcript_type "lncRNA"; transcript_name "Sfta3-ps-218"; exon_number 6; exon_id "ENSMUSE00001407299.2"; level 2; mgi_id "MGI:2144804"; tag "basic"; tag "TAGENE"; havana_gene "OTTMUSG00000065478.1";
chr12	HAVANA	exon	56550906	56551156	0	-	.	gene_id "ENSMUSG00000112343.4"; transcript_id "ENSMUST00000241392.1"; gene_type "lncRNA"; gene_name "Sfta3-ps"; transcript_type "lncRNA"; transcript_name "Sfta3-ps-209"; exon_number 4; exon_id "ENSMUSE00001407299.2"; level 2; mgi_id "MGI:2144804"; tag "TAGENE"; havana_gene "OTTMUSG00000065478.1";
chr12	HAVANA	exon	56550906	56551156	0	-	.	gene_id "ENSMUSG00000112343.4"; transcript_id "ENSMUST00000303305.1"; gene_type "lncRNA"; gene_name "Sfta3-ps"; transcript_type "lncRNA"; transcript_name "Sfta3-ps-234"; exon_number 4; exon_id "ENSMUSE00001407299.2"; level 2; mgi_id "MGI:2144804"; tag "TAGENE"; havana_gene "OTTMUSG00000065478.1";
chr12	HAVANA	exon	56550906	56551156	0	-	.	gene_id "ENSMUSG00000112343.4"; transcript_id "ENSMUST00000242171.1"; gene_type "lncRNA"; gene_name "Sfta3-ps"; transcript_type "lncRNA"; transcript_name "Sfta3-ps-213"; exon_number 4; exon_id "ENSMUSE00001407299.2"; level 2; mgi_id "MGI:2144804"; tag "basic"; tag "TAGENE"; havana_gene "OTTMUSG00000065478.1";
chr12	HAVANA	exon	56550906	56551156	0	-	.	gene_id "ENSMUSG00000112343.4"; transcript_id "ENSMUST00000220379.2"; gene_type "lncRNA"; gene_name "Sfta3-ps"; transcript_type "lncRNA"; transcript_name "Sfta3-ps-205"; exon_number 5; exon_id "ENSMUSE00001407299.2"; level 2; transcript_support_level "1"; mgi_id "MGI:2144804"; havana_gene "OTTMUSG00000065478.1"; havana_transcript "OTTMUST00000159519.1";
chr12	HAVANA	exon	56550906	56551156	0	-	.	gene_id "ENSMUSG00000112343.4"; transcript_id "ENSMUST00000303307.1"; gene_type "lncRNA"; gene_name "Sfta3-ps"; transcript_type "lncRNA"; transcript_name "Sfta3-ps-235"; exon_number 4; exon_id "ENSMUSE00001407299.2"; level 2; mgi_id "MGI:2144804"; tag "TAGENE"; havana_gene "OTTMUSG00000065478.1";
chr12	ENSEMBL_gcm37	exon	56550906	56551156	0.190342642005938	-	.	gene_id "ENSMUSG00000112343.4"; transcript_id "ENSMUSG00000112343.4_tx_24"; exon_id "chr12_56550906_56551156_-"; exonnum "5"; txlen "2105";
chr12	ENSEMBL_gcm37	exon	56550906	56551156	0.190342642005938	-	.	gene_id "ENSMUSG00000112343.4"; transcript_id "ENSMUSG00000112343.4_tx_25"; exon_id "chr12_56550906_56551156_-"; exonnum "5"; txlen "1969";
chr12	ENSEMBL_gcm37	exon	56550906	56551156	0.186957807150207	-	.	gene_id "ENSMUSG00000112343.4"; transcript_id "ENSMUSG00000112343.4_tx_28"; exon_id "chr12_56550906_56551156_-"; exonnum "4"; txlen "2274";
chr12	ENSEMBL_gcm37	exon	56550906	56551156	0.159514182646961	-	.	gene_id "ENSMUSG00000112343.4"; transcript_id "ENSMUSG00000112343.4_tx_31"; exon_id "chr12_56550906_56551156_-"; exonnum "4"; txlen "1940";
chr12	ENSEMBL_gcm37	exon	56550906	56551156	0.159514182646961	-	.	gene_id "ENSMUSG00000112343.4"; transcript_id "ENSMUSG00000112343.4_tx_32"; exon_id "chr12_56550906_56551156_-"; exonnum "4"; txlen "1804";
chr12	ENSEMBL_gcm37	exon	56550906	56551156	0.144728371842324	-	.	gene_id "ENSMUSG00000112343.4"; transcript_id "ENSMUSG00000112343.4_tx_33"; exon_id "chr12_56550906_56551156_-"; exonnum "5"; txlen "1777";
chr12	ENSEMBL_gcm37	exon	56550906	56551156	0.134995555037165	-	.	gene_id "ENSMUSG00000112343.4"; transcript_id "ENSMUSG00000112343.4_tx_37"; exon_id "chr12_56550906_56551156_-"; exonnum "4"; txlen "2007";
chr12	ENSEMBL_gcm37	exon	56550906	56551156	0.134995555037165	-	.	gene_id "ENSMUSG00000112343.4"; transcript_id "ENSMUSG00000112343.4_tx_38"; exon_id "chr12_56550906_56551156_-"; exonnum "4"; txlen "1871";
chr12	ENSEMBL_gcm37	exon	56550906	56551156	0.123926120264316	-	.	gene_id "ENSMUSG00000112343.4"; transcript_id "ENSMUSG00000112343.4_tx_39"; exon_id "chr12_56550906_56551156_-"; exonnum "4"; txlen "2157";
chr12	ENSEMBL_gcm37	exon	56550906	56551156	0.115191969425523	-	.	gene_id "ENSMUSG00000112343.4"; transcript_id "ENSMUSG00000112343.4_tx_40"; exon_id "chr12_56550906_56551156_-"; exonnum "5"; txlen "1754";
chr12	ENSEMBL_gcm37	exon	56550906	56551156	0.111285221452083	-	.	gene_id "ENSMUSG00000112343.4"; transcript_id "ENSMUSG00000112343.4_tx_44"; exon_id "chr12_56550906_56551156_-"; exonnum "4"; txlen "2227";
chr12	ENSEMBL_gcm37	exon	56550906	56551156	0.0983486697019001	-	.	gene_id "ENSMUSG00000112343.4"; transcript_id "ENSMUSG00000112343.4_tx_47"; exon_id "chr12_56550906_56551156_-"; exonnum "4"; txlen "2292";
chr12	ENSEMBL_gcm37	exon	56550906	56551156	0.985137364979001	-	.	gene_id "ENSMUSG00000112343.4"; transcript_id "ENSMUSG00000112343.4_tx_5"; exon_id "chr12_56550906_56551156_-"; exonnum "4"; txlen "2054";
chr12	ENSEMBL_gcm37	exon	56550906	56551156	0.0679337255586418	-	.	gene_id "ENSMUSG00000112343.4"; transcript_id "ENSMUSG00000112343.4_tx_50"; exon_id "chr12_56550906_56551156_-"; exonnum "6"; txlen "2159";
chr12	ENSEMBL_gcm37	exon	56550906	56551156	0.0679337255586418	-	.	gene_id "ENSMUSG00000112343.4"; transcript_id "ENSMUSG00000112343.4_tx_51"; exon_id "chr12_56550906_56551156_-"; exonnum "6"; txlen "2001";
chr12	ENSEMBL_gcm37	exon	56550906	56551156	0.0679337255586418	-	.	gene_id "ENSMUSG00000112343.4"; transcript_id "ENSMUSG00000112343.4_tx_52"; exon_id "chr12_56550906_56551156_-"; exonnum "6"; txlen "2023";
chr12	ENSEMBL_gcm37	exon	56550906	56551156	0.0679337255586418	-	.	gene_id "ENSMUSG00000112343.4"; transcript_id "ENSMUSG00000112343.4_tx_53"; exon_id "chr12_56550906_56551156_-"; exonnum "6"; txlen "1865";
chr12	ENSEMBL_gcm37	exon	56550906	56551156	0.0679337255586418	-	.	gene_id "ENSMUSG00000112343.4"; transcript_id "ENSMUSG00000112343.4_tx_54"; exon_id "chr12_56550906_56551156_-"; exonnum "6"; txlen "1808";
chr12	ENSEMBL_gcm37	exon	56550906	56551156	0.985137364979001	-	.	gene_id "ENSMUSG00000112343.4"; transcript_id "ENSMUSG00000112343.4_tx_6"; exon_id "chr12_56550906_56551156_-"; exonnum "4"; txlen "1918";
chr12	ENSEMBL_gcm37	exon	56550906	56551156	0.872817893945611	-	.	gene_id "ENSMUSG00000112343.4"; transcript_id "ENSMUSG00000112343.4_tx_9"; exon_id "chr12_56550906_56551156_-"; exonnum "4"; txlen "1936";
chr12	HAVANA	exon	56550906	56552470	0	-	.	gene_id "ENSMUSG00000112343.4"; transcript_id "ENSMUST00000218497.2"; gene_type "lncRNA"; gene_name "Sfta3-ps"; transcript_type "retained_intron"; transcript_name "Sfta3-ps-202"; exon_number 1; exon_id "ENSMUSE00001407961.2"; level 2; transcript_support_level "1"; mgi_id "MGI:2144804"; havana_gene "OTTMUSG00000065478.1"; havana_transcript "OTTMUST00000159518.1";
chr12	HAVANA	exon	56552905	56553190	0	-	.	gene_id "ENSMUSG00000112343.4"; transcript_id "ENSMUST00000303299.1"; gene_type "lncRNA"; gene_name "Sfta3-ps"; transcript_type "lncRNA"; transcript_name "Sfta3-ps-228"; exon_number 3; exon_id "ENSMUSE00001477087.1"; level 2; mgi_id "MGI:2144804"; tag "basic"; tag "TAGENE"; havana_gene "OTTMUSG00000065478.1";
chr12	HAVANA	exon	56552905	56553190	0	-	.	gene_id "ENSMUSG00000112343.4"; transcript_id "ENSMUST00000245135.1"; gene_type "lncRNA"; gene_name "Sfta3-ps"; transcript_type "lncRNA"; transcript_name "Sfta3-ps-221"; exon_number 3; exon_id "ENSMUSE00001477087.1"; level 2; mgi_id "MGI:2144804"; tag "TAGENE"; havana_gene "OTTMUSG00000065478.1";
chr12	HAVANA	exon	56552905	56553190	0	-	.	gene_id "ENSMUSG00000112343.4"; transcript_id "ENSMUST00000241715.2"; gene_type "lncRNA"; gene_name "Sfta3-ps"; transcript_type "lncRNA"; transcript_name "Sfta3-ps-210"; exon_number 3; exon_id "ENSMUSE00001477087.1"; level 2; mgi_id "MGI:2144804"; tag "TAGENE"; havana_gene "OTTMUSG00000065478.1";
chr12	HAVANA	exon	56552905	56553190	0	-	.	gene_id "ENSMUSG00000112343.4"; transcript_id "ENSMUST00000303302.1"; gene_type "lncRNA"; gene_name "Sfta3-ps"; transcript_type "lncRNA"; transcript_name "Sfta3-ps-231"; exon_number 3; exon_id "ENSMUSE00001477087.1"; level 2; mgi_id "MGI:2144804"; tag "TAGENE"; havana_gene "OTTMUSG00000065478.1";
chr12	HAVANA	exon	56552905	56553190	0	-	.	gene_id "ENSMUSG00000112343.4"; transcript_id "ENSMUST00000244340.1"; gene_type "lncRNA"; gene_name "Sfta3-ps"; transcript_type "lncRNA"; transcript_name "Sfta3-ps-217"; exon_number 3; exon_id "ENSMUSE00001477087.1"; level 2; mgi_id "MGI:2144804"; tag "TAGENE"; havana_gene "OTTMUSG00000065478.1";
chr12	HAVANA	exon	56552905	56553190	0	-	.	gene_id "ENSMUSG00000112343.4"; transcript_id "ENSMUST00000245335.2"; gene_type "lncRNA"; gene_name "Sfta3-ps"; transcript_type "lncRNA"; transcript_name "Sfta3-ps-223"; exon_number 3; exon_id "ENSMUSE00001477087.1"; level 2; mgi_id "MGI:2144804"; tag "TAGENE"; havana_gene "OTTMUSG00000065478.1";
chr12	HAVANA	exon	56552905	56553196	0	-	.	gene_id "ENSMUSG00000112343.4"; transcript_id "ENSMUST00000218376.3"; gene_type "lncRNA"; gene_name "Sfta3-ps"; transcript_type "lncRNA"; transcript_name "Sfta3-ps-201"; exon_number 3; exon_id "ENSMUSE00001408784.2"; level 2; transcript_support_level "1"; mgi_id "MGI:2144804"; tag "TAGENE"; havana_gene "OTTMUSG00000065478.1"; havana_transcript "OTTMUST00000159517.1";
chr12	HAVANA	exon	56552905	56553196	0	-	.	gene_id "ENSMUSG00000112343.4"; transcript_id "ENSMUST00000240836.1"; gene_type "lncRNA"; gene_name "Sfta3-ps"; transcript_type "lncRNA"; transcript_name "Sfta3-ps-206"; exon_number 3; exon_id "ENSMUSE00001408784.2"; level 2; mgi_id "MGI:2144804"; tag "TAGENE"; havana_gene "OTTMUSG00000065478.1";
chr12	HAVANA	exon	56552905	56553196	0	-	.	gene_id "ENSMUSG00000112343.4"; transcript_id "ENSMUST00000244036.1"; gene_type "lncRNA"; gene_name "Sfta3-ps"; transcript_type "lncRNA"; transcript_name "Sfta3-ps-216"; exon_number 3; exon_id "ENSMUSE00001408784.2"; level 2; mgi_id "MGI:2144804"; tag "TAGENE"; havana_gene "OTTMUSG00000065478.1";
chr12	HAVANA	exon	56552905	56553196	0	-	.	gene_id "ENSMUSG00000112343.4"; transcript_id "ENSMUST00000303310.1"; gene_type "lncRNA"; gene_name "Sfta3-ps"; transcript_type "lncRNA"; transcript_name "Sfta3-ps-237"; exon_number 4; exon_id "ENSMUSE00001408784.2"; level 2; mgi_id "MGI:2144804"; tag "basic"; tag "TAGENE"; havana_gene "OTTMUSG00000065478.1";
chr12	HAVANA	exon	56552905	56553196	0	-	.	gene_id "ENSMUSG00000112343.4"; transcript_id "ENSMUST00000303301.1"; gene_type "lncRNA"; gene_name "Sfta3-ps"; transcript_type "lncRNA"; transcript_name "Sfta3-ps-230"; exon_number 3; exon_id "ENSMUSE00001408784.2"; level 2; mgi_id "MGI:2144804"; tag "TAGENE"; havana_gene "OTTMUSG00000065478.1";
chr12	HAVANA	exon	56552905	56553196	0	-	.	gene_id "ENSMUSG00000112343.4"; transcript_id "ENSMUST00000241947.1"; gene_type "lncRNA"; gene_name "Sfta3-ps"; transcript_type "lncRNA"; transcript_name "Sfta3-ps-211"; exon_number 3; exon_id "ENSMUSE00001408784.2"; level 2; mgi_id "MGI:2144804"; tag "TAGENE"; havana_gene "OTTMUSG00000065478.1";
chr12	HAVANA	exon	56552905	56553196	0	-	.	gene_id "ENSMUSG00000112343.4"; transcript_id "ENSMUST00000247117.1"; gene_type "lncRNA"; gene_name "Sfta3-ps"; transcript_type "lncRNA"; transcript_name "Sfta3-ps-224"; exon_number 3; exon_id "ENSMUSE00001408784.2"; level 2; mgi_id "MGI:2144804"; tag "TAGENE"; havana_gene "OTTMUSG00000065478.1";
chr12	HAVANA	exon	56552905	56553196	0	-	.	gene_id "ENSMUSG00000112343.4"; transcript_id "ENSMUST00000303298.1"; gene_type "lncRNA"; gene_name "Sfta3-ps"; transcript_type "lncRNA"; transcript_name "Sfta3-ps-227"; exon_number 3; exon_id "ENSMUSE00001408784.2"; level 2; mgi_id "MGI:2144804"; tag "TAGENE"; havana_gene "OTTMUSG00000065478.1";
chr12	HAVANA	exon	56552905	56553196	0	-	.	gene_id "ENSMUSG00000112343.4"; transcript_id "ENSMUST00000242917.2"; gene_type "lncRNA"; gene_name "Sfta3-ps"; transcript_type "lncRNA"; transcript_name "Sfta3-ps-214"; exon_number 3; exon_id "ENSMUSE00001408784.2"; level 2; mgi_id "MGI:2144804"; tag "TAGENE"; havana_gene "OTTMUSG00000065478.1";
chr12	HAVANA	exon	56552905	56553196	0	-	.	gene_id "ENSMUSG00000112343.4"; transcript_id "ENSMUST00000303297.1"; gene_type "lncRNA"; gene_name "Sfta3-ps"; transcript_type "lncRNA"; transcript_name "Sfta3-ps-226"; exon_number 3; exon_id "ENSMUSE00001408784.2"; level 2; mgi_id "MGI:2144804"; tag "basic"; tag "Ensembl_canonical"; tag "GENCODE_Primary"; tag "TAGENE"; havana_gene "OTTMUSG00000065478.1";
chr12	HAVANA	exon	56552905	56553196	0	-	.	gene_id "ENSMUSG00000112343.4"; transcript_id "ENSMUST00000241321.1"; gene_type "lncRNA"; gene_name "Sfta3-ps"; transcript_type "lncRNA"; transcript_name "Sfta3-ps-208"; exon_number 3; exon_id "ENSMUSE00001408784.2"; level 2; mgi_id "MGI:2144804"; tag "TAGENE"; havana_gene "OTTMUSG00000065478.1";
chr12	HAVANA	exon	56552905	56553196	0	-	.	gene_id "ENSMUSG00000112343.4"; transcript_id "ENSMUST00000244991.2"; gene_type "lncRNA"; gene_name "Sfta3-ps"; transcript_type "lncRNA"; transcript_name "Sfta3-ps-220"; exon_number 3; exon_id "ENSMUSE00001408784.2"; level 2; mgi_id "MGI:2144804"; tag "TAGENE"; havana_gene "OTTMUSG00000065478.1";
chr12	HAVANA	exon	56552905	56553196	0	-	.	gene_id "ENSMUSG00000112343.4"; transcript_id "ENSMUST00000303308.1"; gene_type "lncRNA"; gene_name "Sfta3-ps"; transcript_type "lncRNA"; transcript_name "Sfta3-ps-236"; exon_number 3; exon_id "ENSMUSE00001408784.2"; level 2; mgi_id "MGI:2144804"; tag "TAGENE"; havana_gene "OTTMUSG00000065478.1";
chr12	HAVANA	exon	56552905	56553196	0	-	.	gene_id "ENSMUSG00000112343.4"; transcript_id "ENSMUST00000303300.1"; gene_type "lncRNA"; gene_name "Sfta3-ps"; transcript_type "lncRNA"; transcript_name "Sfta3-ps-229"; exon_number 3; exon_id "ENSMUSE00001408784.2"; level 2; mgi_id "MGI:2144804"; tag "TAGENE"; havana_gene "OTTMUSG00000065478.1";
chr12	HAVANA	exon	56552905	56553196	0	-	.	gene_id "ENSMUSG00000112343.4"; transcript_id "ENSMUST00000244671.1"; gene_type "lncRNA"; gene_name "Sfta3-ps"; transcript_type "lncRNA"; transcript_name "Sfta3-ps-219"; exon_number 3; exon_id "ENSMUSE00001408784.2"; level 2; mgi_id "MGI:2144804"; tag "TAGENE"; havana_gene "OTTMUSG00000065478.1";
chr12	HAVANA	exon	56552905	56553196	0	-	.	gene_id "ENSMUSG00000112343.4"; transcript_id "ENSMUST00000242002.1"; gene_type "lncRNA"; gene_name "Sfta3-ps"; transcript_type "lncRNA"; transcript_name "Sfta3-ps-212"; exon_number 3; exon_id "ENSMUSE00001408784.2"; level 2; mgi_id "MGI:2144804"; tag "TAGENE"; havana_gene "OTTMUSG00000065478.1";
chr12	HAVANA	exon	56552905	56553196	0	-	.	gene_id "ENSMUSG00000112343.4"; transcript_id "ENSMUST00000247172.1"; gene_type "lncRNA"; gene_name "Sfta3-ps"; transcript_type "lncRNA"; transcript_name "Sfta3-ps-225"; exon_number 3; exon_id "ENSMUSE00001408784.2"; level 2; mgi_id "MGI:2144804"; tag "TAGENE"; havana_gene "OTTMUSG00000065478.1";
chr12	HAVANA	exon	56552905	56553196	0	-	.	gene_id "ENSMUSG00000112343.4"; transcript_id "ENSMUST00000243869.1"; gene_type "lncRNA"; gene_name "Sfta3-ps"; transcript_type "lncRNA"; transcript_name "Sfta3-ps-215"; exon_number 3; exon_id "ENSMUSE00001408784.2"; level 2; mgi_id "MGI:2144804"; tag "TAGENE"; havana_gene "OTTMUSG00000065478.1";
chr12	HAVANA	exon	56552905	56553196	0	-	.	gene_id "ENSMUSG00000112343.4"; transcript_id "ENSMUST00000245149.1"; gene_type "lncRNA"; gene_name "Sfta3-ps"; transcript_type "lncRNA"; transcript_name "Sfta3-ps-222"; exon_number 3; exon_id "ENSMUSE00001408784.2"; level 2; mgi_id "MGI:2144804"; tag "TAGENE"; havana_gene "OTTMUSG00000065478.1";
chr12	HAVANA	exon	56552905	56553196	0	-	.	gene_id "ENSMUSG00000112343.4"; transcript_id "ENSMUST00000241144.1"; gene_type "lncRNA"; gene_name "Sfta3-ps"; transcript_type "lncRNA"; transcript_name "Sfta3-ps-207"; exon_number 3; exon_id "ENSMUSE00001408784.2"; level 2; mgi_id "MGI:2144804"; tag "TAGENE"; havana_gene "OTTMUSG00000065478.1";
chr12	HAVANA	exon	56552905	56553196	0	-	.	gene_id "ENSMUSG00000112343.4"; transcript_id "ENSMUST00000303311.1"; gene_type "lncRNA"; gene_name "Sfta3-ps"; transcript_type "lncRNA"; transcript_name "Sfta3-ps-238"; exon_number 5; exon_id "ENSMUSE00001408784.2"; level 2; mgi_id "MGI:2144804"; tag "TAGENE"; havana_gene "OTTMUSG00000065478.1";
chr12	HAVANA	exon	56552905	56553196	0	-	.	gene_id "ENSMUSG00000112343.4"; transcript_id "ENSMUST00000244611.1"; gene_type "lncRNA"; gene_name "Sfta3-ps"; transcript_type "lncRNA"; transcript_name "Sfta3-ps-218"; exon_number 5; exon_id "ENSMUSE00001408784.2"; level 2; mgi_id "MGI:2144804"; tag "basic"; tag "TAGENE"; havana_gene "OTTMUSG00000065478.1";
chr12	HAVANA	exon	56552905	56553196	0	-	.	gene_id "ENSMUSG00000112343.4"; transcript_id "ENSMUST00000241392.1"; gene_type "lncRNA"; gene_name "Sfta3-ps"; transcript_type "lncRNA"; transcript_name "Sfta3-ps-209"; exon_number 3; exon_id "ENSMUSE00001408784.2"; level 2; mgi_id "MGI:2144804"; tag "TAGENE"; havana_gene "OTTMUSG00000065478.1";
chr12	HAVANA	exon	56552905	56553196	0	-	.	gene_id "ENSMUSG00000112343.4"; transcript_id "ENSMUST00000303305.1"; gene_type "lncRNA"; gene_name "Sfta3-ps"; transcript_type "lncRNA"; transcript_name "Sfta3-ps-234"; exon_number 3; exon_id "ENSMUSE00001408784.2"; level 2; mgi_id "MGI:2144804"; tag "TAGENE"; havana_gene "OTTMUSG00000065478.1";
chr12	HAVANA	exon	56552905	56553196	0	-	.	gene_id "ENSMUSG00000112343.4"; transcript_id "ENSMUST00000242171.1"; gene_type "lncRNA"; gene_name "Sfta3-ps"; transcript_type "lncRNA"; transcript_name "Sfta3-ps-213"; exon_number 3; exon_id "ENSMUSE00001408784.2"; level 2; mgi_id "MGI:2144804"; tag "basic"; tag "TAGENE"; havana_gene "OTTMUSG00000065478.1";
chr12	HAVANA	exon	56552905	56553196	0	-	.	gene_id "ENSMUSG00000112343.4"; transcript_id "ENSMUST00000220379.2"; gene_type "lncRNA"; gene_name "Sfta3-ps"; transcript_type "lncRNA"; transcript_name "Sfta3-ps-205"; exon_number 4; exon_id "ENSMUSE00001408784.2"; level 2; transcript_support_level "1"; mgi_id "MGI:2144804"; havana_gene "OTTMUSG00000065478.1"; havana_transcript "OTTMUST00000159519.1";
chr12	HAVANA	exon	56552905	56553196	0	-	.	gene_id "ENSMUSG00000112343.4"; transcript_id "ENSMUST00000303307.1"; gene_type "lncRNA"; gene_name "Sfta3-ps"; transcript_type "lncRNA"; transcript_name "Sfta3-ps-235"; exon_number 3; exon_id "ENSMUSE00001408784.2"; level 2; mgi_id "MGI:2144804"; tag "TAGENE"; havana_gene "OTTMUSG00000065478.1";
chr12	ENSEMBL_gcm37	exon	56552905	56553196	0.855766695389462	-	.	gene_id "ENSMUSG00000112343.4"; transcript_id "ENSMUSG00000112343.4_tx_10"; exon_id "chr12_56552905_56553196_-"; exonnum "3"; txlen "1803";
chr12	ENSEMBL_gcm37	exon	56552905	56553196	0.855766695389462	-	.	gene_id "ENSMUSG00000112343.4"; transcript_id "ENSMUSG00000112343.4_tx_11"; exon_id "chr12_56552905_56553196_-"; exonnum "3"; txlen "1667";
chr12	ENSEMBL_gcm37	exon	56552905	56553196	0.744060111144749	-	.	gene_id "ENSMUSG00000112343.4"; transcript_id "ENSMUSG00000112343.4_tx_12"; exon_id "chr12_56552905_56553196_-"; exonnum "3"; txlen "1821";
chr12	ENSEMBL_gcm37	exon	56552905	56553196	0.744060111144749	-	.	gene_id "ENSMUSG00000112343.4"; transcript_id "ENSMUSG00000112343.4_tx_13"; exon_id "chr12_56552905_56553196_-"; exonnum "3"; txlen "1685";
chr12	ENSEMBL_gcm37	exon	56552905	56553196	0.190342642005938	-	.	gene_id "ENSMUSG00000112343.4"; transcript_id "ENSMUSG00000112343.4_tx_24"; exon_id "chr12_56552905_56553196_-"; exonnum "4"; txlen "2105";
chr12	ENSEMBL_gcm37	exon	56552905	56553196	0.190342642005938	-	.	gene_id "ENSMUSG00000112343.4"; transcript_id "ENSMUSG00000112343.4_tx_25"; exon_id "chr12_56552905_56553196_-"; exonnum "4"; txlen "1969";
chr12	ENSEMBL_gcm37	exon	56552905	56553196	0.190342642005938	-	.	gene_id "ENSMUSG00000112343.4"; transcript_id "ENSMUSG00000112343.4_tx_26"; exon_id "chr12_56552905_56553196_-"; exonnum "4"; txlen "1854";
chr12	ENSEMBL_gcm37	exon	56552905	56553196	0.190342642005938	-	.	gene_id "ENSMUSG00000112343.4"; transcript_id "ENSMUSG00000112343.4_tx_27"; exon_id "chr12_56552905_56553196_-"; exonnum "4"; txlen "1718";
chr12	ENSEMBL_gcm37	exon	56552905	56553196	0.186957807150207	-	.	gene_id "ENSMUSG00000112343.4"; transcript_id "ENSMUSG00000112343.4_tx_28"; exon_id "chr12_56552905_56553196_-"; exonnum "3"; txlen "2274";
chr12	ENSEMBL_gcm37	exon	56552905	56553196	0.180908536010127	-	.	gene_id "ENSMUSG00000112343.4"; transcript_id "ENSMUSG00000112343.4_tx_29"; exon_id "chr12_56552905_56553196_-"; exonnum "3"; txlen "1689";
chr12	ENSEMBL_gcm37	exon	56552905	56553196	0.180908536010127	-	.	gene_id "ENSMUSG00000112343.4"; transcript_id "ENSMUSG00000112343.4_tx_30"; exon_id "chr12_56552905_56553196_-"; exonnum "3"; txlen "1553";
chr12	ENSEMBL_gcm37	exon	56552905	56553196	0.159514182646961	-	.	gene_id "ENSMUSG00000112343.4"; transcript_id "ENSMUSG00000112343.4_tx_31"; exon_id "chr12_56552905_56553196_-"; exonnum "3"; txlen "1940";
chr12	ENSEMBL_gcm37	exon	56552905	56553196	0.159514182646961	-	.	gene_id "ENSMUSG00000112343.4"; transcript_id "ENSMUSG00000112343.4_tx_32"; exon_id "chr12_56552905_56553196_-"; exonnum "3"; txlen "1804";
chr12	ENSEMBL_gcm37	exon	56552905	56553196	0.144728371842324	-	.	gene_id "ENSMUSG00000112343.4"; transcript_id "ENSMUSG00000112343.4_tx_33"; exon_id "chr12_56552905_56553196_-"; exonnum "4"; txlen "1777";
chr12	ENSEMBL_gcm37	exon	56552905	56553196	0.144728371842324	-	.	gene_id "ENSMUSG00000112343.4"; transcript_id "ENSMUSG00000112343.4_tx_34"; exon_id "chr12_56552905_56553196_-"; exonnum "4"; txlen "1526";
chr12	ENSEMBL_gcm37	exon	56552905	56553196	0.134995555037165	-	.	gene_id "ENSMUSG00000112343.4"; transcript_id "ENSMUSG00000112343.4_tx_37"; exon_id "chr12_56552905_56553196_-"; exonnum "3"; txlen "2007";
chr12	ENSEMBL_gcm37	exon	56552905	56553196	0.134995555037165	-	.	gene_id "ENSMUSG00000112343.4"; transcript_id "ENSMUSG00000112343.4_tx_38"; exon_id "chr12_56552905_56553196_-"; exonnum "3"; txlen "1871";
chr12	ENSEMBL_gcm37	exon	56552905	56553196	0.123926120264316	-	.	gene_id "ENSMUSG00000112343.4"; transcript_id "ENSMUSG00000112343.4_tx_39"; exon_id "chr12_56552905_56553196_-"; exonnum "3"; txlen "2157";
chr12	ENSEMBL_gcm37	exon	56552905	56553196	0.115191969425523	-	.	gene_id "ENSMUSG00000112343.4"; transcript_id "ENSMUSG00000112343.4_tx_40"; exon_id "chr12_56552905_56553196_-"; exonnum "4"; txlen "1754";
chr12	ENSEMBL_gcm37	exon	56552905	56553196	0.115191969425523	-	.	gene_id "ENSMUSG00000112343.4"; transcript_id "ENSMUSG00000112343.4_tx_41"; exon_id "chr12_56552905_56553196_-"; exonnum "4"; txlen "1503";
chr12	ENSEMBL_gcm37	exon	56552905	56553196	0.111706584244713	-	.	gene_id "ENSMUSG00000112343.4"; transcript_id "ENSMUSG00000112343.4_tx_42"; exon_id "chr12_56552905_56553196_-"; exonnum "3"; txlen "1756";
chr12	ENSEMBL_gcm37	exon	56552905	56553196	0.111706584244713	-	.	gene_id "ENSMUSG00000112343.4"; transcript_id "ENSMUSG00000112343.4_tx_43"; exon_id "chr12_56552905_56553196_-"; exonnum "3"; txlen "1620";
chr12	ENSEMBL_gcm37	exon	56552905	56553196	0.111285221452083	-	.	gene_id "ENSMUSG00000112343.4"; transcript_id "ENSMUSG00000112343.4_tx_44"; exon_id "chr12_56552905_56553196_-"; exonnum "3"; txlen "2227";
chr12	ENSEMBL_gcm37	exon	56552905	56553196	0.0983486697019001	-	.	gene_id "ENSMUSG00000112343.4"; transcript_id "ENSMUSG00000112343.4_tx_47"; exon_id "chr12_56552905_56553196_-"; exonnum "3"; txlen "2292";
chr12	ENSEMBL_gcm37	exon	56552905	56553196	0.0886091374483073	-	.	gene_id "ENSMUSG00000112343.4"; transcript_id "ENSMUSG00000112343.4_tx_48"; exon_id "chr12_56552905_56553196_-"; exonnum "3"; txlen "2023";
chr12	ENSEMBL_gcm37	exon	56552905	56553196	0.0886091374483073	-	.	gene_id "ENSMUSG00000112343.4"; transcript_id "ENSMUSG00000112343.4_tx_49"; exon_id "chr12_56552905_56553196_-"; exonnum "3"; txlen "1976";
chr12	ENSEMBL_gcm37	exon	56552905	56553196	0.985137364979001	-	.	gene_id "ENSMUSG00000112343.4"; transcript_id "ENSMUSG00000112343.4_tx_5"; exon_id "chr12_56552905_56553196_-"; exonnum "3"; txlen "2054";
chr12	ENSEMBL_gcm37	exon	56552905	56553196	0.0679337255586418	-	.	gene_id "ENSMUSG00000112343.4"; transcript_id "ENSMUSG00000112343.4_tx_50"; exon_id "chr12_56552905_56553196_-"; exonnum "5"; txlen "2159";
chr12	ENSEMBL_gcm37	exon	56552905	56553196	0.0679337255586418	-	.	gene_id "ENSMUSG00000112343.4"; transcript_id "ENSMUSG00000112343.4_tx_51"; exon_id "chr12_56552905_56553196_-"; exonnum "5"; txlen "2001";
chr12	ENSEMBL_gcm37	exon	56552905	56553196	0.0679337255586418	-	.	gene_id "ENSMUSG00000112343.4"; transcript_id "ENSMUSG00000112343.4_tx_52"; exon_id "chr12_56552905_56553196_-"; exonnum "5"; txlen "2023";
chr12	ENSEMBL_gcm37	exon	56552905	56553196	0.0679337255586418	-	.	gene_id "ENSMUSG00000112343.4"; transcript_id "ENSMUSG00000112343.4_tx_53"; exon_id "chr12_56552905_56553196_-"; exonnum "5"; txlen "1865";
chr12	ENSEMBL_gcm37	exon	56552905	56553196	0.0679337255586418	-	.	gene_id "ENSMUSG00000112343.4"; transcript_id "ENSMUSG00000112343.4_tx_54"; exon_id "chr12_56552905_56553196_-"; exonnum "5"; txlen "1808";
chr12	ENSEMBL_gcm37	exon	56552905	56553196	0.985137364979001	-	.	gene_id "ENSMUSG00000112343.4"; transcript_id "ENSMUSG00000112343.4_tx_6"; exon_id "chr12_56552905_56553196_-"; exonnum "3"; txlen "1918";
chr12	ENSEMBL_gcm37	exon	56552905	56553196	0.872817893945611	-	.	gene_id "ENSMUSG00000112343.4"; transcript_id "ENSMUSG00000112343.4_tx_9"; exon_id "chr12_56552905_56553196_-"; exonnum "3"; txlen "1936";
chr12	HAVANA	exon	56552929	56553190	0	-	.	gene_id "ENSMUSG00000112343.4"; transcript_id "ENSMUST00000303312.1"; gene_type "lncRNA"; gene_name "Sfta3-ps"; transcript_type "lncRNA"; transcript_name "Sfta3-ps-239"; exon_number 4; exon_id "ENSMUSE00001599409.1"; level 2; mgi_id "MGI:2144804"; tag "TAGENE"; havana_gene "OTTMUSG00000065478.1";
chr12	HAVANA	transcript	56552929	56568100	0	-	.	gene_id "ENSMUSG00000112343.4"; transcript_id "ENSMUST00000303312.1"; gene_type "lncRNA"; gene_name "Sfta3-ps"; transcript_type "lncRNA"; transcript_name "Sfta3-ps-239"; level 2; mgi_id "MGI:2144804"; tag "TAGENE"; havana_gene "OTTMUSG00000065478.1";
chr12	HAVANA	exon	56552949	56553196	0	-	.	gene_id "ENSMUSG00000112343.4"; transcript_id "ENSMUST00000219423.2"; gene_type "lncRNA"; gene_name "Sfta3-ps"; transcript_type "retained_intron"; transcript_name "Sfta3-ps-203"; exon_number 2; exon_id "ENSMUSE00001406758.2"; level 2; transcript_support_level "3"; mgi_id "MGI:2144804"; havana_gene "OTTMUSG00000065478.1"; havana_transcript "OTTMUST00000159520.1";
chr12	HAVANA	transcript	56552949	56558829	0	-	.	gene_id "ENSMUSG00000112343.4"; transcript_id "ENSMUST00000219423.2"; gene_type "lncRNA"; gene_name "Sfta3-ps"; transcript_type "retained_intron"; transcript_name "Sfta3-ps-203"; level 2; transcript_support_level "3"; mgi_id "MGI:2144804"; havana_gene "OTTMUSG00000065478.1"; havana_transcript "OTTMUST00000159520.1";
chr12	HAVANA	exon	56558334	56558450	0	-	.	gene_id "ENSMUSG00000112343.4"; transcript_id "ENSMUST00000303299.1"; gene_type "lncRNA"; gene_name "Sfta3-ps"; transcript_type "lncRNA"; transcript_name "Sfta3-ps-228"; exon_number 2; exon_id "ENSMUSE00001482269.1"; level 2; mgi_id "MGI:2144804"; tag "basic"; tag "TAGENE"; havana_gene "OTTMUSG00000065478.1";
chr12	HAVANA	exon	56558334	56558450	0	-	.	gene_id "ENSMUSG00000112343.4"; transcript_id "ENSMUST00000245135.1"; gene_type "lncRNA"; gene_name "Sfta3-ps"; transcript_type "lncRNA"; transcript_name "Sfta3-ps-221"; exon_number 2; exon_id "ENSMUSE00001482269.1"; level 2; mgi_id "MGI:2144804"; tag "TAGENE"; havana_gene "OTTMUSG00000065478.1";
chr12	HAVANA	exon	56558334	56558450	0	-	.	gene_id "ENSMUSG00000112343.4"; transcript_id "ENSMUST00000303308.1"; gene_type "lncRNA"; gene_name "Sfta3-ps"; transcript_type "lncRNA"; transcript_name "Sfta3-ps-236"; exon_number 2; exon_id "ENSMUSE00001482269.1"; level 2; mgi_id "MGI:2144804"; tag "TAGENE"; havana_gene "OTTMUSG00000065478.1";
chr12	HAVANA	exon	56558334	56558450	0	-	.	gene_id "ENSMUSG00000112343.4"; transcript_id "ENSMUST00000247172.1"; gene_type "lncRNA"; gene_name "Sfta3-ps"; transcript_type "lncRNA"; transcript_name "Sfta3-ps-225"; exon_number 2; exon_id "ENSMUSE00001482269.1"; level 2; mgi_id "MGI:2144804"; tag "TAGENE"; havana_gene "OTTMUSG00000065478.1";
chr12	HAVANA	exon	56558334	56558450	0	-	.	gene_id "ENSMUSG00000112343.4"; transcript_id "ENSMUST00000243869.1"; gene_type "lncRNA"; gene_name "Sfta3-ps"; transcript_type "lncRNA"; transcript_name "Sfta3-ps-215"; exon_number 2; exon_id "ENSMUSE00001482269.1"; level 2; mgi_id "MGI:2144804"; tag "TAGENE"; havana_gene "OTTMUSG00000065478.1";
chr12	HAVANA	exon	56558334	56558450	0	-	.	gene_id "ENSMUSG00000112343.4"; transcript_id "ENSMUST00000303305.1"; gene_type "lncRNA"; gene_name "Sfta3-ps"; transcript_type "lncRNA"; transcript_name "Sfta3-ps-234"; exon_number 2; exon_id "ENSMUSE00001482269.1"; level 2; mgi_id "MGI:2144804"; tag "TAGENE"; havana_gene "OTTMUSG00000065478.1";
chr12	HAVANA	exon	56558334	56558455	0	-	.	gene_id "ENSMUSG00000112343.4"; transcript_id "ENSMUST00000303301.1"; gene_type "lncRNA"; gene_name "Sfta3-ps"; transcript_type "lncRNA"; transcript_name "Sfta3-ps-230"; exon_number 2; exon_id "ENSMUSE00001478212.1"; level 2; mgi_id "MGI:2144804"; tag "TAGENE"; havana_gene "OTTMUSG00000065478.1";
chr12	HAVANA	exon	56558334	56558455	0	-	.	gene_id "ENSMUSG00000112343.4"; transcript_id "ENSMUST00000303297.1"; gene_type "lncRNA"; gene_name "Sfta3-ps"; transcript_type "lncRNA"; transcript_name "Sfta3-ps-226"; exon_number 2; exon_id "ENSMUSE00001478212.1"; level 2; mgi_id "MGI:2144804"; tag "basic"; tag "Ensembl_canonical"; tag "GENCODE_Primary"; tag "TAGENE"; havana_gene "OTTMUSG00000065478.1";
chr12	HAVANA	exon	56558334	56558455	0	-	.	gene_id "ENSMUSG00000112343.4"; transcript_id "ENSMUST00000242171.1"; gene_type "lncRNA"; gene_name "Sfta3-ps"; transcript_type "lncRNA"; transcript_name "Sfta3-ps-213"; exon_number 2; exon_id "ENSMUSE00001478212.1"; level 2; mgi_id "MGI:2144804"; tag "basic"; tag "TAGENE"; havana_gene "OTTMUSG00000065478.1";
chr12	HAVANA	exon	56558334	56558455	0	-	.	gene_id "ENSMUSG00000112343.4"; transcript_id "ENSMUST00000303307.1"; gene_type "lncRNA"; gene_name "Sfta3-ps"; transcript_type "lncRNA"; transcript_name "Sfta3-ps-235"; exon_number 2; exon_id "ENSMUSE00001478212.1"; level 2; mgi_id "MGI:2144804"; tag "TAGENE"; havana_gene "OTTMUSG00000065478.1";
chr12	HAVANA	exon	56558334	56558468	0	-	.	gene_id "ENSMUSG00000112343.4"; transcript_id "ENSMUST00000218376.3"; gene_type "lncRNA"; gene_name "Sfta3-ps"; transcript_type "lncRNA"; transcript_name "Sfta3-ps-201"; exon_number 2; exon_id "ENSMUSE00001410770.2"; level 2; transcript_support_level "1"; mgi_id "MGI:2144804"; tag "TAGENE"; havana_gene "OTTMUSG00000065478.1"; havana_transcript "OTTMUST00000159517.1";
chr12	HAVANA	exon	56558334	56558468	0	-	.	gene_id "ENSMUSG00000112343.4"; transcript_id "ENSMUST00000240836.1"; gene_type "lncRNA"; gene_name "Sfta3-ps"; transcript_type "lncRNA"; transcript_name "Sfta3-ps-206"; exon_number 2; exon_id "ENSMUSE00001410770.2"; level 2; mgi_id "MGI:2144804"; tag "TAGENE"; havana_gene "OTTMUSG00000065478.1";
chr12	HAVANA	exon	56558334	56558468	0	-	.	gene_id "ENSMUSG00000112343.4"; transcript_id "ENSMUST00000244036.1"; gene_type "lncRNA"; gene_name "Sfta3-ps"; transcript_type "lncRNA"; transcript_name "Sfta3-ps-216"; exon_number 2; exon_id "ENSMUSE00001410770.2"; level 2; mgi_id "MGI:2144804"; tag "TAGENE"; havana_gene "OTTMUSG00000065478.1";
chr12	HAVANA	exon	56558334	56558468	0	-	.	gene_id "ENSMUSG00000112343.4"; transcript_id "ENSMUST00000303310.1"; gene_type "lncRNA"; gene_name "Sfta3-ps"; transcript_type "lncRNA"; transcript_name "Sfta3-ps-237"; exon_number 3; exon_id "ENSMUSE00001410770.2"; level 2; mgi_id "MGI:2144804"; tag "basic"; tag "TAGENE"; havana_gene "OTTMUSG00000065478.1";
chr12	HAVANA	exon	56558334	56558468	0	-	.	gene_id "ENSMUSG00000112343.4"; transcript_id "ENSMUST00000241715.2"; gene_type "lncRNA"; gene_name "Sfta3-ps"; transcript_type "lncRNA"; transcript_name "Sfta3-ps-210"; exon_number 2; exon_id "ENSMUSE00001410770.2"; level 2; mgi_id "MGI:2144804"; tag "TAGENE"; havana_gene "OTTMUSG00000065478.1";
chr12	HAVANA	exon	56558334	56558468	0	-	.	gene_id "ENSMUSG00000112343.4"; transcript_id "ENSMUST00000241947.1"; gene_type "lncRNA"; gene_name "Sfta3-ps"; transcript_type "lncRNA"; transcript_name "Sfta3-ps-211"; exon_number 2; exon_id "ENSMUSE00001410770.2"; level 2; mgi_id "MGI:2144804"; tag "TAGENE"; havana_gene "OTTMUSG00000065478.1";
chr12	HAVANA	exon	56558334	56558468	0	-	.	gene_id "ENSMUSG00000112343.4"; transcript_id "ENSMUST00000247117.1"; gene_type "lncRNA"; gene_name "Sfta3-ps"; transcript_type "lncRNA"; transcript_name "Sfta3-ps-224"; exon_number 2; exon_id "ENSMUSE00001410770.2"; level 2; mgi_id "MGI:2144804"; tag "TAGENE"; havana_gene "OTTMUSG00000065478.1";
chr12	HAVANA	exon	56558334	56558468	0	-	.	gene_id "ENSMUSG00000112343.4"; transcript_id "ENSMUST00000303298.1"; gene_type "lncRNA"; gene_name "Sfta3-ps"; transcript_type "lncRNA"; transcript_name "Sfta3-ps-227"; exon_number 2; exon_id "ENSMUSE00001410770.2"; level 2; mgi_id "MGI:2144804"; tag "TAGENE"; havana_gene "OTTMUSG00000065478.1";
chr12	HAVANA	exon	56558334	56558468	0	-	.	gene_id "ENSMUSG00000112343.4"; transcript_id "ENSMUST00000242917.2"; gene_type "lncRNA"; gene_name "Sfta3-ps"; transcript_type "lncRNA"; transcript_name "Sfta3-ps-214"; exon_number 2; exon_id "ENSMUSE00001410770.2"; level 2; mgi_id "MGI:2144804"; tag "TAGENE"; havana_gene "OTTMUSG00000065478.1";
chr12	HAVANA	exon	56558334	56558468	0	-	.	gene_id "ENSMUSG00000112343.4"; transcript_id "ENSMUST00000303302.1"; gene_type "lncRNA"; gene_name "Sfta3-ps"; transcript_type "lncRNA"; transcript_name "Sfta3-ps-231"; exon_number 2; exon_id "ENSMUSE00001410770.2"; level 2; mgi_id "MGI:2144804"; tag "TAGENE"; havana_gene "OTTMUSG00000065478.1";
chr12	HAVANA	exon	56558334	56558468	0	-	.	gene_id "ENSMUSG00000112343.4"; transcript_id "ENSMUST00000241321.1"; gene_type "lncRNA"; gene_name "Sfta3-ps"; transcript_type "lncRNA"; transcript_name "Sfta3-ps-208"; exon_number 2; exon_id "ENSMUSE00001410770.2"; level 2; mgi_id "MGI:2144804"; tag "TAGENE"; havana_gene "OTTMUSG00000065478.1";
chr12	HAVANA	exon	56558334	56558468	0	-	.	gene_id "ENSMUSG00000112343.4"; transcript_id "ENSMUST00000244340.1"; gene_type "lncRNA"; gene_name "Sfta3-ps"; transcript_type "lncRNA"; transcript_name "Sfta3-ps-217"; exon_number 2; exon_id "ENSMUSE00001410770.2"; level 2; mgi_id "MGI:2144804"; tag "TAGENE"; havana_gene "OTTMUSG00000065478.1";
chr12	HAVANA	exon	56558334	56558468	0	-	.	gene_id "ENSMUSG00000112343.4"; transcript_id "ENSMUST00000244991.2"; gene_type "lncRNA"; gene_name "Sfta3-ps"; transcript_type "lncRNA"; transcript_name "Sfta3-ps-220"; exon_number 2; exon_id "ENSMUSE00001410770.2"; level 2; mgi_id "MGI:2144804"; tag "TAGENE"; havana_gene "OTTMUSG00000065478.1";
chr12	HAVANA	exon	56558334	56558468	0	-	.	gene_id "ENSMUSG00000112343.4"; transcript_id "ENSMUST00000303300.1"; gene_type "lncRNA"; gene_name "Sfta3-ps"; transcript_type "lncRNA"; transcript_name "Sfta3-ps-229"; exon_number 2; exon_id "ENSMUSE00001410770.2"; level 2; mgi_id "MGI:2144804"; tag "TAGENE"; havana_gene "OTTMUSG00000065478.1";
chr12	HAVANA	exon	56558334	56558468	0	-	.	gene_id "ENSMUSG00000112343.4"; transcript_id "ENSMUST00000244671.1"; gene_type "lncRNA"; gene_name "Sfta3-ps"; transcript_type "lncRNA"; transcript_name "Sfta3-ps-219"; exon_number 2; exon_id "ENSMUSE00001410770.2"; level 2; mgi_id "MGI:2144804"; tag "TAGENE"; havana_gene "OTTMUSG00000065478.1";
chr12	HAVANA	exon	56558334	56558468	0	-	.	gene_id "ENSMUSG00000112343.4"; transcript_id "ENSMUST00000242002.1"; gene_type "lncRNA"; gene_name "Sfta3-ps"; transcript_type "lncRNA"; transcript_name "Sfta3-ps-212"; exon_number 2; exon_id "ENSMUSE00001410770.2"; level 2; mgi_id "MGI:2144804"; tag "TAGENE"; havana_gene "OTTMUSG00000065478.1";
chr12	HAVANA	exon	56558334	56558468	0	-	.	gene_id "ENSMUSG00000112343.4"; transcript_id "ENSMUST00000245149.1"; gene_type "lncRNA"; gene_name "Sfta3-ps"; transcript_type "lncRNA"; transcript_name "Sfta3-ps-222"; exon_number 2; exon_id "ENSMUSE00001410770.2"; level 2; mgi_id "MGI:2144804"; tag "TAGENE"; havana_gene "OTTMUSG00000065478.1";
chr12	HAVANA	exon	56558334	56558468	0	-	.	gene_id "ENSMUSG00000112343.4"; transcript_id "ENSMUST00000241144.1"; gene_type "lncRNA"; gene_name "Sfta3-ps"; transcript_type "lncRNA"; transcript_name "Sfta3-ps-207"; exon_number 2; exon_id "ENSMUSE00001410770.2"; level 2; mgi_id "MGI:2144804"; tag "TAGENE"; havana_gene "OTTMUSG00000065478.1";
chr12	HAVANA	exon	56558334	56558468	0	-	.	gene_id "ENSMUSG00000112343.4"; transcript_id "ENSMUST00000303311.1"; gene_type "lncRNA"; gene_name "Sfta3-ps"; transcript_type "lncRNA"; transcript_name "Sfta3-ps-238"; exon_number 4; exon_id "ENSMUSE00001410770.2"; level 2; mgi_id "MGI:2144804"; tag "TAGENE"; havana_gene "OTTMUSG00000065478.1";
chr12	HAVANA	exon	56558334	56558468	0	-	.	gene_id "ENSMUSG00000112343.4"; transcript_id "ENSMUST00000245335.2"; gene_type "lncRNA"; gene_name "Sfta3-ps"; transcript_type "lncRNA"; transcript_name "Sfta3-ps-223"; exon_number 2; exon_id "ENSMUSE00001410770.2"; level 2; mgi_id "MGI:2144804"; tag "TAGENE"; havana_gene "OTTMUSG00000065478.1";
chr12	HAVANA	exon	56558334	56558468	0	-	.	gene_id "ENSMUSG00000112343.4"; transcript_id "ENSMUST00000244611.1"; gene_type "lncRNA"; gene_name "Sfta3-ps"; transcript_type "lncRNA"; transcript_name "Sfta3-ps-218"; exon_number 4; exon_id "ENSMUSE00001410770.2"; level 2; mgi_id "MGI:2144804"; tag "basic"; tag "TAGENE"; havana_gene "OTTMUSG00000065478.1";
chr12	HAVANA	exon	56558334	56558468	0	-	.	gene_id "ENSMUSG00000112343.4"; transcript_id "ENSMUST00000241392.1"; gene_type "lncRNA"; gene_name "Sfta3-ps"; transcript_type "lncRNA"; transcript_name "Sfta3-ps-209"; exon_number 2; exon_id "ENSMUSE00001410770.2"; level 2; mgi_id "MGI:2144804"; tag "TAGENE"; havana_gene "OTTMUSG00000065478.1";
chr12	HAVANA	exon	56558334	56558468	0	-	.	gene_id "ENSMUSG00000112343.4"; transcript_id "ENSMUST00000220379.2"; gene_type "lncRNA"; gene_name "Sfta3-ps"; transcript_type "lncRNA"; transcript_name "Sfta3-ps-205"; exon_number 3; exon_id "ENSMUSE00001410770.2"; level 2; transcript_support_level "1"; mgi_id "MGI:2144804"; havana_gene "OTTMUSG00000065478.1"; havana_transcript "OTTMUST00000159519.1";
chr12	HAVANA	exon	56558334	56558468	0	-	.	gene_id "ENSMUSG00000112343.4"; transcript_id "ENSMUST00000303312.1"; gene_type "lncRNA"; gene_name "Sfta3-ps"; transcript_type "lncRNA"; transcript_name "Sfta3-ps-239"; exon_number 3; exon_id "ENSMUSE00001410770.2"; level 2; mgi_id "MGI:2144804"; tag "TAGENE"; havana_gene "OTTMUSG00000065478.1";
chr12	ENSEMBL_gcm37	exon	56558334	56558468	0.855766695389462	-	.	gene_id "ENSMUSG00000112343.4"; transcript_id "ENSMUSG00000112343.4_tx_10"; exon_id "chr12_56558334_56558468_-"; exonnum "2"; txlen "1803";
chr12	ENSEMBL_gcm37	exon	56558334	56558468	0.855766695389462	-	.	gene_id "ENSMUSG00000112343.4"; transcript_id "ENSMUSG00000112343.4_tx_11"; exon_id "chr12_56558334_56558468_-"; exonnum "2"; txlen "1667";
chr12	ENSEMBL_gcm37	exon	56558334	56558468	0.744060111144749	-	.	gene_id "ENSMUSG00000112343.4"; transcript_id "ENSMUSG00000112343.4_tx_12"; exon_id "chr12_56558334_56558468_-"; exonnum "2"; txlen "1821";
chr12	ENSEMBL_gcm37	exon	56558334	56558468	0.744060111144749	-	.	gene_id "ENSMUSG00000112343.4"; transcript_id "ENSMUSG00000112343.4_tx_13"; exon_id "chr12_56558334_56558468_-"; exonnum "2"; txlen "1685";
chr12	ENSEMBL_gcm37	exon	56558334	56558468	0.190342642005938	-	.	gene_id "ENSMUSG00000112343.4"; transcript_id "ENSMUSG00000112343.4_tx_24"; exon_id "chr12_56558334_56558468_-"; exonnum "3"; txlen "2105";
chr12	ENSEMBL_gcm37	exon	56558334	56558468	0.190342642005938	-	.	gene_id "ENSMUSG00000112343.4"; transcript_id "ENSMUSG00000112343.4_tx_25"; exon_id "chr12_56558334_56558468_-"; exonnum "3"; txlen "1969";
chr12	ENSEMBL_gcm37	exon	56558334	56558468	0.190342642005938	-	.	gene_id "ENSMUSG00000112343.4"; transcript_id "ENSMUSG00000112343.4_tx_26"; exon_id "chr12_56558334_56558468_-"; exonnum "3"; txlen "1854";
chr12	ENSEMBL_gcm37	exon	56558334	56558468	0.190342642005938	-	.	gene_id "ENSMUSG00000112343.4"; transcript_id "ENSMUSG00000112343.4_tx_27"; exon_id "chr12_56558334_56558468_-"; exonnum "3"; txlen "1718";
chr12	ENSEMBL_gcm37	exon	56558334	56558468	0.186957807150207	-	.	gene_id "ENSMUSG00000112343.4"; transcript_id "ENSMUSG00000112343.4_tx_28"; exon_id "chr12_56558334_56558468_-"; exonnum "2"; txlen "2274";
chr12	ENSEMBL_gcm37	exon	56558334	56558468	0.180908536010127	-	.	gene_id "ENSMUSG00000112343.4"; transcript_id "ENSMUSG00000112343.4_tx_29"; exon_id "chr12_56558334_56558468_-"; exonnum "2"; txlen "1689";
chr12	ENSEMBL_gcm37	exon	56558334	56558468	0.180908536010127	-	.	gene_id "ENSMUSG00000112343.4"; transcript_id "ENSMUSG00000112343.4_tx_30"; exon_id "chr12_56558334_56558468_-"; exonnum "2"; txlen "1553";
chr12	ENSEMBL_gcm37	exon	56558334	56558468	0.159514182646961	-	.	gene_id "ENSMUSG00000112343.4"; transcript_id "ENSMUSG00000112343.4_tx_31"; exon_id "chr12_56558334_56558468_-"; exonnum "2"; txlen "1940";
chr12	ENSEMBL_gcm37	exon	56558334	56558468	0.159514182646961	-	.	gene_id "ENSMUSG00000112343.4"; transcript_id "ENSMUSG00000112343.4_tx_32"; exon_id "chr12_56558334_56558468_-"; exonnum "2"; txlen "1804";
chr12	ENSEMBL_gcm37	exon	56558334	56558468	0.144728371842324	-	.	gene_id "ENSMUSG00000112343.4"; transcript_id "ENSMUSG00000112343.4_tx_33"; exon_id "chr12_56558334_56558468_-"; exonnum "3"; txlen "1777";
chr12	ENSEMBL_gcm37	exon	56558334	56558468	0.144728371842324	-	.	gene_id "ENSMUSG00000112343.4"; transcript_id "ENSMUSG00000112343.4_tx_34"; exon_id "chr12_56558334_56558468_-"; exonnum "3"; txlen "1526";
chr12	ENSEMBL_gcm37	exon	56558334	56558468	0.134995555037165	-	.	gene_id "ENSMUSG00000112343.4"; transcript_id "ENSMUSG00000112343.4_tx_37"; exon_id "chr12_56558334_56558468_-"; exonnum "2"; txlen "2007";
chr12	ENSEMBL_gcm37	exon	56558334	56558468	0.134995555037165	-	.	gene_id "ENSMUSG00000112343.4"; transcript_id "ENSMUSG00000112343.4_tx_38"; exon_id "chr12_56558334_56558468_-"; exonnum "2"; txlen "1871";
chr12	ENSEMBL_gcm37	exon	56558334	56558468	0.123926120264316	-	.	gene_id "ENSMUSG00000112343.4"; transcript_id "ENSMUSG00000112343.4_tx_39"; exon_id "chr12_56558334_56558468_-"; exonnum "2"; txlen "2157";
chr12	ENSEMBL_gcm37	exon	56558334	56558468	0.115191969425523	-	.	gene_id "ENSMUSG00000112343.4"; transcript_id "ENSMUSG00000112343.4_tx_40"; exon_id "chr12_56558334_56558468_-"; exonnum "3"; txlen "1754";
chr12	ENSEMBL_gcm37	exon	56558334	56558468	0.115191969425523	-	.	gene_id "ENSMUSG00000112343.4"; transcript_id "ENSMUSG00000112343.4_tx_41"; exon_id "chr12_56558334_56558468_-"; exonnum "3"; txlen "1503";
chr12	ENSEMBL_gcm37	exon	56558334	56558468	0.111706584244713	-	.	gene_id "ENSMUSG00000112343.4"; transcript_id "ENSMUSG00000112343.4_tx_42"; exon_id "chr12_56558334_56558468_-"; exonnum "2"; txlen "1756";
chr12	ENSEMBL_gcm37	exon	56558334	56558468	0.111706584244713	-	.	gene_id "ENSMUSG00000112343.4"; transcript_id "ENSMUSG00000112343.4_tx_43"; exon_id "chr12_56558334_56558468_-"; exonnum "2"; txlen "1620";
chr12	ENSEMBL_gcm37	exon	56558334	56558468	0.111285221452083	-	.	gene_id "ENSMUSG00000112343.4"; transcript_id "ENSMUSG00000112343.4_tx_44"; exon_id "chr12_56558334_56558468_-"; exonnum "2"; txlen "2227";
chr12	ENSEMBL_gcm37	exon	56558334	56558468	0.0983486697019001	-	.	gene_id "ENSMUSG00000112343.4"; transcript_id "ENSMUSG00000112343.4_tx_47"; exon_id "chr12_56558334_56558468_-"; exonnum "2"; txlen "2292";
chr12	ENSEMBL_gcm37	exon	56558334	56558468	0.0886091374483073	-	.	gene_id "ENSMUSG00000112343.4"; transcript_id "ENSMUSG00000112343.4_tx_48"; exon_id "chr12_56558334_56558468_-"; exonnum "2"; txlen "2023";
chr12	ENSEMBL_gcm37	exon	56558334	56558468	0.0886091374483073	-	.	gene_id "ENSMUSG00000112343.4"; transcript_id "ENSMUSG00000112343.4_tx_49"; exon_id "chr12_56558334_56558468_-"; exonnum "2"; txlen "1976";
chr12	ENSEMBL_gcm37	exon	56558334	56558468	0.985137364979001	-	.	gene_id "ENSMUSG00000112343.4"; transcript_id "ENSMUSG00000112343.4_tx_5"; exon_id "chr12_56558334_56558468_-"; exonnum "2"; txlen "2054";
chr12	ENSEMBL_gcm37	exon	56558334	56558468	0.0679337255586418	-	.	gene_id "ENSMUSG00000112343.4"; transcript_id "ENSMUSG00000112343.4_tx_50"; exon_id "chr12_56558334_56558468_-"; exonnum "4"; txlen "2159";
chr12	ENSEMBL_gcm37	exon	56558334	56558468	0.0679337255586418	-	.	gene_id "ENSMUSG00000112343.4"; transcript_id "ENSMUSG00000112343.4_tx_51"; exon_id "chr12_56558334_56558468_-"; exonnum "4"; txlen "2001";
chr12	ENSEMBL_gcm37	exon	56558334	56558468	0.0679337255586418	-	.	gene_id "ENSMUSG00000112343.4"; transcript_id "ENSMUSG00000112343.4_tx_52"; exon_id "chr12_56558334_56558468_-"; exonnum "4"; txlen "2023";
chr12	ENSEMBL_gcm37	exon	56558334	56558468	0.0679337255586418	-	.	gene_id "ENSMUSG00000112343.4"; transcript_id "ENSMUSG00000112343.4_tx_53"; exon_id "chr12_56558334_56558468_-"; exonnum "4"; txlen "1865";
chr12	ENSEMBL_gcm37	exon	56558334	56558468	0.0679337255586418	-	.	gene_id "ENSMUSG00000112343.4"; transcript_id "ENSMUSG00000112343.4_tx_54"; exon_id "chr12_56558334_56558468_-"; exonnum "4"; txlen "1808";
chr12	ENSEMBL_gcm37	exon	56558334	56558468	0.985137364979001	-	.	gene_id "ENSMUSG00000112343.4"; transcript_id "ENSMUSG00000112343.4_tx_6"; exon_id "chr12_56558334_56558468_-"; exonnum "2"; txlen "1918";
chr12	ENSEMBL_gcm37	exon	56558334	56558468	0.872817893945611	-	.	gene_id "ENSMUSG00000112343.4"; transcript_id "ENSMUSG00000112343.4_tx_9"; exon_id "chr12_56558334_56558468_-"; exonnum "2"; txlen "1936";
chr12	HAVANA	exon	56558334	56558829	0	-	.	gene_id "ENSMUSG00000112343.4"; transcript_id "ENSMUST00000219423.2"; gene_type "lncRNA"; gene_name "Sfta3-ps"; transcript_type "retained_intron"; transcript_name "Sfta3-ps-203"; exon_number 1; exon_id "ENSMUSE00001409430.2"; level 2; transcript_support_level "3"; mgi_id "MGI:2144804"; havana_gene "OTTMUSG00000065478.1"; havana_transcript "OTTMUST00000159520.1";
chr12	sragcm37_mid	exon	56558598	56558651	0.180908536010127	-	.	gene_id "ENSMUSG00000112343.4"; transcript_id "ENSMUSG00000112343.4_tx_29"; exon_id "chr12_56558598_56558651_-"; exonnum "1"; txlen "1689";
chr12	sragcm37_mid	exon	56558598	56558651	0.180908536010127	-	.	gene_id "ENSMUSG00000112343.4"; transcript_id "ENSMUSG00000112343.4_tx_30"; exon_id "chr12_56558598_56558651_-"; exonnum "1"; txlen "1553";
chr12	sragcm37_mid	exon	56558598	56558651	0.159514182646961	-	.	gene_id "ENSMUSG00000112343.4"; transcript_id "ENSMUSG00000112343.4_tx_31"; exon_id "chr12_56558598_56558651_-"; exonnum "1"; txlen "1940";
chr12	sragcm37_mid	exon	56558598	56558651	0.159514182646961	-	.	gene_id "ENSMUSG00000112343.4"; transcript_id "ENSMUSG00000112343.4_tx_32"; exon_id "chr12_56558598_56558651_-"; exonnum "1"; txlen "1804";
chr12	sragcm37_mid	exon	56558598	56558651	0.0679337255586418	-	.	gene_id "ENSMUSG00000112343.4"; transcript_id "ENSMUSG00000112343.4_tx_50"; exon_id "chr12_56558598_56558651_-"; exonnum "3"; txlen "2159";
chr12	sragcm37_mid	exon	56558598	56558651	0.0679337255586418	-	.	gene_id "ENSMUSG00000112343.4"; transcript_id "ENSMUSG00000112343.4_tx_51"; exon_id "chr12_56558598_56558651_-"; exonnum "3"; txlen "2001";
chr12	sragcm37_mid	exon	56558598	56558651	0.0679337255586418	-	.	gene_id "ENSMUSG00000112343.4"; transcript_id "ENSMUSG00000112343.4_tx_52"; exon_id "chr12_56558598_56558651_-"; exonnum "3"; txlen "2023";
chr12	sragcm37_mid	exon	56558598	56558651	0.0679337255586418	-	.	gene_id "ENSMUSG00000112343.4"; transcript_id "ENSMUSG00000112343.4_tx_53"; exon_id "chr12_56558598_56558651_-"; exonnum "3"; txlen "1865";
chr12	sragcm37_mid	exon	56558598	56558651	0.0679337255586418	-	.	gene_id "ENSMUSG00000112343.4"; transcript_id "ENSMUSG00000112343.4_tx_54"; exon_id "chr12_56558598_56558651_-"; exonnum "3"; txlen "1808";
chr12	HAVANA	exon	56560357	56560384	0	-	.	gene_id "ENSMUSG00000112343.4"; transcript_id "ENSMUST00000303310.1"; gene_type "lncRNA"; gene_name "Sfta3-ps"; transcript_type "lncRNA"; transcript_name "Sfta3-ps-237"; exon_number 2; exon_id "ENSMUSE00001412195.2"; level 2; mgi_id "MGI:2144804"; tag "basic"; tag "TAGENE"; havana_gene "OTTMUSG00000065478.1";
chr12	HAVANA	exon	56560357	56560384	0	-	.	gene_id "ENSMUSG00000112343.4"; transcript_id "ENSMUST00000303311.1"; gene_type "lncRNA"; gene_name "Sfta3-ps"; transcript_type "lncRNA"; transcript_name "Sfta3-ps-238"; exon_number 3; exon_id "ENSMUSE00001412195.2"; level 2; mgi_id "MGI:2144804"; tag "TAGENE"; havana_gene "OTTMUSG00000065478.1";
chr12	HAVANA	exon	56560357	56560384	0	-	.	gene_id "ENSMUSG00000112343.4"; transcript_id "ENSMUST00000244611.1"; gene_type "lncRNA"; gene_name "Sfta3-ps"; transcript_type "lncRNA"; transcript_name "Sfta3-ps-218"; exon_number 3; exon_id "ENSMUSE00001412195.2"; level 2; mgi_id "MGI:2144804"; tag "basic"; tag "TAGENE"; havana_gene "OTTMUSG00000065478.1";
chr12	HAVANA	exon	56560357	56560384	0	-	.	gene_id "ENSMUSG00000112343.4"; transcript_id "ENSMUST00000220379.2"; gene_type "lncRNA"; gene_name "Sfta3-ps"; transcript_type "lncRNA"; transcript_name "Sfta3-ps-205"; exon_number 2; exon_id "ENSMUSE00001412195.2"; level 2; transcript_support_level "1"; mgi_id "MGI:2144804"; havana_gene "OTTMUSG00000065478.1"; havana_transcript "OTTMUST00000159519.1";
chr12	HAVANA	exon	56560357	56560384	0	-	.	gene_id "ENSMUSG00000112343.4"; transcript_id "ENSMUST00000303312.1"; gene_type "lncRNA"; gene_name "Sfta3-ps"; transcript_type "lncRNA"; transcript_name "Sfta3-ps-239"; exon_number 2; exon_id "ENSMUSE00001412195.2"; level 2; mgi_id "MGI:2144804"; tag "TAGENE"; havana_gene "OTTMUSG00000065478.1";
chr12	ENSEMBL_gcm37	exon	56560357	56560384	0.0679337255586418	-	.	gene_id "ENSMUSG00000112343.4"; transcript_id "ENSMUSG00000112343.4_tx_51"; exon_id "chr12_56560357_56560384_-"; exonnum "2"; txlen "2001";
chr12	ENSEMBL_gcm37	exon	56560357	56560384	0.0679337255586418	-	.	gene_id "ENSMUSG00000112343.4"; transcript_id "ENSMUSG00000112343.4_tx_53"; exon_id "chr12_56560357_56560384_-"; exonnum "2"; txlen "1865";
chr12	sragcm37_mid	exon	56560357	56560542	0.744060111144749	-	.	gene_id "ENSMUSG00000112343.4"; transcript_id "ENSMUSG00000112343.4_tx_12"; exon_id "chr12_56560357_56560542_-"; exonnum "1"; txlen "1821";
chr12	sragcm37_mid	exon	56560357	56560542	0.744060111144749	-	.	gene_id "ENSMUSG00000112343.4"; transcript_id "ENSMUSG00000112343.4_tx_13"; exon_id "chr12_56560357_56560542_-"; exonnum "1"; txlen "1685";
chr12	sragcm37_mid	exon	56560357	56560542	0.190342642005938	-	.	gene_id "ENSMUSG00000112343.4"; transcript_id "ENSMUSG00000112343.4_tx_24"; exon_id "chr12_56560357_56560542_-"; exonnum "2"; txlen "2105";
chr12	sragcm37_mid	exon	56560357	56560542	0.190342642005938	-	.	gene_id "ENSMUSG00000112343.4"; transcript_id "ENSMUSG00000112343.4_tx_25"; exon_id "chr12_56560357_56560542_-"; exonnum "2"; txlen "1969";
chr12	sragcm37_mid	exon	56560357	56560542	0.190342642005938	-	.	gene_id "ENSMUSG00000112343.4"; transcript_id "ENSMUSG00000112343.4_tx_26"; exon_id "chr12_56560357_56560542_-"; exonnum "2"; txlen "1854";
chr12	sragcm37_mid	exon	56560357	56560542	0.190342642005938	-	.	gene_id "ENSMUSG00000112343.4"; transcript_id "ENSMUSG00000112343.4_tx_27"; exon_id "chr12_56560357_56560542_-"; exonnum "2"; txlen "1718";
chr12	sragcm37_mid	exon	56560357	56560542	0.144728371842324	-	.	gene_id "ENSMUSG00000112343.4"; transcript_id "ENSMUSG00000112343.4_tx_33"; exon_id "chr12_56560357_56560542_-"; exonnum "2"; txlen "1777";
chr12	sragcm37_mid	exon	56560357	56560542	0.144728371842324	-	.	gene_id "ENSMUSG00000112343.4"; transcript_id "ENSMUSG00000112343.4_tx_34"; exon_id "chr12_56560357_56560542_-"; exonnum "2"; txlen "1526";
chr12	sragcm37_mid	exon	56560357	56560542	0.123926120264316	-	.	gene_id "ENSMUSG00000112343.4"; transcript_id "ENSMUSG00000112343.4_tx_39"; exon_id "chr12_56560357_56560542_-"; exonnum "1"; txlen "2157";
chr12	sragcm37_mid	exon	56560357	56560542	0.115191969425523	-	.	gene_id "ENSMUSG00000112343.4"; transcript_id "ENSMUSG00000112343.4_tx_40"; exon_id "chr12_56560357_56560542_-"; exonnum "2"; txlen "1754";
chr12	sragcm37_mid	exon	56560357	56560542	0.115191969425523	-	.	gene_id "ENSMUSG00000112343.4"; transcript_id "ENSMUSG00000112343.4_tx_41"; exon_id "chr12_56560357_56560542_-"; exonnum "2"; txlen "1503";
chr12	sragcm37_mid	exon	56560357	56560542	0.0983486697019001	-	.	gene_id "ENSMUSG00000112343.4"; transcript_id "ENSMUSG00000112343.4_tx_47"; exon_id "chr12_56560357_56560542_-"; exonnum "1"; txlen "2292";
chr12	sragcm37_mid	exon	56560357	56560542	0.0679337255586418	-	.	gene_id "ENSMUSG00000112343.4"; transcript_id "ENSMUSG00000112343.4_tx_50"; exon_id "chr12_56560357_56560542_-"; exonnum "2"; txlen "2159";
chr12	sragcm37_mid	exon	56560357	56560542	0.0679337255586418	-	.	gene_id "ENSMUSG00000112343.4"; transcript_id "ENSMUSG00000112343.4_tx_52"; exon_id "chr12_56560357_56560542_-"; exonnum "2"; txlen "2023";
chr12	sragcm37_mid	exon	56560357	56560542	0.0679337255586418	-	.	gene_id "ENSMUSG00000112343.4"; transcript_id "ENSMUSG00000112343.4_tx_54"; exon_id "chr12_56560357_56560542_-"; exonnum "2"; txlen "1808";
chr12	sragcm37_mid	exon	56560357	56560542	0.872817893945611	-	.	gene_id "ENSMUSG00000112343.4"; transcript_id "ENSMUSG00000112343.4_tx_9"; exon_id "chr12_56560357_56560542_-"; exonnum "1"; txlen "1936";
chr12	HAVANA	exon	56560893	56561013	0	-	.	gene_id "ENSMUSG00000112343.4"; transcript_id "ENSMUST00000303311.1"; gene_type "lncRNA"; gene_name "Sfta3-ps"; transcript_type "lncRNA"; transcript_name "Sfta3-ps-238"; exon_number 2; exon_id "ENSMUSE00001599419.1"; level 2; mgi_id "MGI:2144804"; tag "TAGENE"; havana_gene "OTTMUSG00000065478.1";
chr12	ENSEMBL_gcm37	exon	56560893	56561013	0.134995555037165	-	.	gene_id "ENSMUSG00000112343.4"; transcript_id "ENSMUSG00000112343.4_tx_37"; exon_id "chr12_56560893_56561013_-"; exonnum "1"; txlen "2007";
chr12	ENSEMBL_gcm37	exon	56560893	56561013	0.134995555037165	-	.	gene_id "ENSMUSG00000112343.4"; transcript_id "ENSMUSG00000112343.4_tx_38"; exon_id "chr12_56560893_56561013_-"; exonnum "1"; txlen "1871";
chr12	ENSEMBL_gcm37	exon	56560893	56561013	0.111706584244713	-	.	gene_id "ENSMUSG00000112343.4"; transcript_id "ENSMUSG00000112343.4_tx_42"; exon_id "chr12_56560893_56561013_-"; exonnum "1"; txlen "1756";
chr12	ENSEMBL_gcm37	exon	56560893	56561013	0.111706584244713	-	.	gene_id "ENSMUSG00000112343.4"; transcript_id "ENSMUSG00000112343.4_tx_43"; exon_id "chr12_56560893_56561013_-"; exonnum "1"; txlen "1620";
chr12	ENSEMBL_gcm37	exon	56560893	56561013	0.111285221452083	-	.	gene_id "ENSMUSG00000112343.4"; transcript_id "ENSMUSG00000112343.4_tx_44"; exon_id "chr12_56560893_56561013_-"; exonnum "1"; txlen "2227";
chr12	ENSEMBL_gcm37	exon	56560893	56561013	0.0886091374483073	-	.	gene_id "ENSMUSG00000112343.4"; transcript_id "ENSMUSG00000112343.4_tx_49"; exon_id "chr12_56560893_56561013_-"; exonnum "1"; txlen "1976";
chr12	HAVANA	exon	56568030	56568062	0	-	.	gene_id "ENSMUSG00000112343.4"; transcript_id "ENSMUST00000303311.1"; gene_type "lncRNA"; gene_name "Sfta3-ps"; transcript_type "lncRNA"; transcript_name "Sfta3-ps-238"; exon_number 1; exon_id "ENSMUSE00001599426.1"; level 2; mgi_id "MGI:2144804"; tag "TAGENE"; havana_gene "OTTMUSG00000065478.1";
chr12	HAVANA	exon	56568030	56568086	0	-	.	gene_id "ENSMUSG00000112343.4"; transcript_id "ENSMUST00000303310.1"; gene_type "lncRNA"; gene_name "Sfta3-ps"; transcript_type "lncRNA"; transcript_name "Sfta3-ps-237"; exon_number 1; exon_id "ENSMUSE00001599415.1"; level 2; mgi_id "MGI:2144804"; tag "basic"; tag "TAGENE"; havana_gene "OTTMUSG00000065478.1";
chr12	HAVANA	exon	56568030	56568099	0	-	.	gene_id "ENSMUSG00000112343.4"; transcript_id "ENSMUST00000244991.2"; gene_type "lncRNA"; gene_name "Sfta3-ps"; transcript_type "lncRNA"; transcript_name "Sfta3-ps-220"; exon_number 1; exon_id "ENSMUSE00001484881.1"; level 2; mgi_id "MGI:2144804"; tag "TAGENE"; havana_gene "OTTMUSG00000065478.1";
chr12	HAVANA	exon	56568030	56568100	0	-	.	gene_id "ENSMUSG00000112343.4"; transcript_id "ENSMUST00000303312.1"; gene_type "lncRNA"; gene_name "Sfta3-ps"; transcript_type "lncRNA"; transcript_name "Sfta3-ps-239"; exon_number 1; exon_id "ENSMUSE00001599417.1"; level 2; mgi_id "MGI:2144804"; tag "TAGENE"; havana_gene "OTTMUSG00000065478.1";
chr12	HAVANA	transcript	56575060	56576127	0	-	.	gene_id "ENSMUSG00000112343.4"; transcript_id "ENSMUST00000303313.1"; gene_type "lncRNA"; gene_name "Sfta3-ps"; transcript_type "lncRNA"; transcript_name "Sfta3-ps-240"; level 2; mgi_id "MGI:2144804"; tag "TAGENE"; havana_gene "OTTMUSG00000065478.1";
chr12	HAVANA	exon	56575060	56576127	0	-	.	gene_id "ENSMUSG00000112343.4"; transcript_id "ENSMUST00000303313.1"; gene_type "lncRNA"; gene_name "Sfta3-ps"; transcript_type "lncRNA"; transcript_name "Sfta3-ps-240"; exon_number 1; exon_id "ENSMUSE00001599422.1"; level 2; mgi_id "MGI:2144804"; tag "TAGENE"; havana_gene "OTTMUSG00000065478.1";
chr12	HAVANA	exon	56575588	56576214	0	-	.	gene_id "ENSMUSG00000112343.4"; transcript_id "ENSMUST00000247117.1"; gene_type "lncRNA"; gene_name "Sfta3-ps"; transcript_type "lncRNA"; transcript_name "Sfta3-ps-224"; exon_number 1; exon_id "ENSMUSE00001489993.1"; level 2; mgi_id "MGI:2144804"; tag "TAGENE"; havana_gene "OTTMUSG00000065478.1";
chr12	HAVANA	exon	56575588	56576219	0	-	.	gene_id "ENSMUSG00000112343.4"; transcript_id "ENSMUST00000241392.1"; gene_type "lncRNA"; gene_name "Sfta3-ps"; transcript_type "lncRNA"; transcript_name "Sfta3-ps-209"; exon_number 1; exon_id "ENSMUSE00001476189.1"; level 2; mgi_id "MGI:2144804"; tag "TAGENE"; havana_gene "OTTMUSG00000065478.1";
chr12	HAVANA	exon	56575588	56576234	0	-	.	gene_id "ENSMUSG00000112343.4"; transcript_id "ENSMUST00000244671.1"; gene_type "lncRNA"; gene_name "Sfta3-ps"; transcript_type "lncRNA"; transcript_name "Sfta3-ps-219"; exon_number 1; exon_id "ENSMUSE00001484207.1"; level 2; mgi_id "MGI:2144804"; tag "TAGENE"; havana_gene "OTTMUSG00000065478.1";
chr12	HAVANA	exon	56575588	56576237	0	-	.	gene_id "ENSMUSG00000112343.4"; transcript_id "ENSMUST00000241321.1"; gene_type "lncRNA"; gene_name "Sfta3-ps"; transcript_type "lncRNA"; transcript_name "Sfta3-ps-208"; exon_number 1; exon_id "ENSMUSE00001476017.1"; level 2; mgi_id "MGI:2144804"; tag "TAGENE"; havana_gene "OTTMUSG00000065478.1";
chr12	HAVANA	exon	56575588	56576268	0	-	.	gene_id "ENSMUSG00000112343.4"; transcript_id "ENSMUST00000242002.1"; gene_type "lncRNA"; gene_name "Sfta3-ps"; transcript_type "lncRNA"; transcript_name "Sfta3-ps-212"; exon_number 1; exon_id "ENSMUSE00001477821.1"; level 2; mgi_id "MGI:2144804"; tag "TAGENE"; havana_gene "OTTMUSG00000065478.1";
chr12	HAVANA	exon	56575588	56576320	0	-	.	gene_id "ENSMUSG00000112343.4"; transcript_id "ENSMUST00000244340.1"; gene_type "lncRNA"; gene_name "Sfta3-ps"; transcript_type "lncRNA"; transcript_name "Sfta3-ps-217"; exon_number 1; exon_id "ENSMUSE00001483416.1"; level 2; mgi_id "MGI:2144804"; tag "TAGENE"; havana_gene "OTTMUSG00000065478.1";
chr12	HAVANA	exon	56575593	56575694	0	-	.	gene_id "ENSMUSG00000112343.4"; transcript_id "ENSMUST00000303308.1"; gene_type "lncRNA"; gene_name "Sfta3-ps"; transcript_type "lncRNA"; transcript_name "Sfta3-ps-236"; exon_number 1; exon_id "ENSMUSE00001599406.1"; level 2; mgi_id "MGI:2144804"; tag "TAGENE"; havana_gene "OTTMUSG00000065478.1";
chr12	HAVANA	exon	56575593	56575760	0	-	.	gene_id "ENSMUSG00000112343.4"; transcript_id "ENSMUST00000244611.1"; gene_type "lncRNA"; gene_name "Sfta3-ps"; transcript_type "lncRNA"; transcript_name "Sfta3-ps-218"; exon_number 2; exon_id "ENSMUSE00001484084.1"; level 2; mgi_id "MGI:2144804"; tag "basic"; tag "TAGENE"; havana_gene "OTTMUSG00000065478.1";
chr12	ENSEMBL_gcm37	exon	56575593	56575760	0.855766695389462	-	.	gene_id "ENSMUSG00000112343.4"; transcript_id "ENSMUSG00000112343.4_tx_10"; exon_id "chr12_56575593_56575760_-"; exonnum "1"; txlen "1803";
chr12	ENSEMBL_gcm37	exon	56575593	56575760	0.855766695389462	-	.	gene_id "ENSMUSG00000112343.4"; transcript_id "ENSMUSG00000112343.4_tx_11"; exon_id "chr12_56575593_56575760_-"; exonnum "1"; txlen "1667";
chr12	ENSEMBL_gcm37	exon	56575593	56575760	0.190342642005938	-	.	gene_id "ENSMUSG00000112343.4"; transcript_id "ENSMUSG00000112343.4_tx_24"; exon_id "chr12_56575593_56575760_-"; exonnum "1"; txlen "2105";
chr12	ENSEMBL_gcm37	exon	56575593	56575760	0.190342642005938	-	.	gene_id "ENSMUSG00000112343.4"; transcript_id "ENSMUSG00000112343.4_tx_25"; exon_id "chr12_56575593_56575760_-"; exonnum "1"; txlen "1969";
chr12	ENSEMBL_gcm37	exon	56575593	56575760	0.190342642005938	-	.	gene_id "ENSMUSG00000112343.4"; transcript_id "ENSMUSG00000112343.4_tx_26"; exon_id "chr12_56575593_56575760_-"; exonnum "1"; txlen "1854";
chr12	ENSEMBL_gcm37	exon	56575593	56575760	0.190342642005938	-	.	gene_id "ENSMUSG00000112343.4"; transcript_id "ENSMUSG00000112343.4_tx_27"; exon_id "chr12_56575593_56575760_-"; exonnum "1"; txlen "1718";
chr12	ENSEMBL_gcm37	exon	56575593	56575760	0.186957807150207	-	.	gene_id "ENSMUSG00000112343.4"; transcript_id "ENSMUSG00000112343.4_tx_28"; exon_id "chr12_56575593_56575760_-"; exonnum "1"; txlen "2274";
chr12	ENSEMBL_gcm37	exon	56575593	56575760	0.144728371842324	-	.	gene_id "ENSMUSG00000112343.4"; transcript_id "ENSMUSG00000112343.4_tx_33"; exon_id "chr12_56575593_56575760_-"; exonnum "1"; txlen "1777";
chr12	ENSEMBL_gcm37	exon	56575593	56575760	0.144728371842324	-	.	gene_id "ENSMUSG00000112343.4"; transcript_id "ENSMUSG00000112343.4_tx_34"; exon_id "chr12_56575593_56575760_-"; exonnum "1"; txlen "1526";
chr12	ENSEMBL_gcm37	exon	56575593	56575760	0.115191969425523	-	.	gene_id "ENSMUSG00000112343.4"; transcript_id "ENSMUSG00000112343.4_tx_40"; exon_id "chr12_56575593_56575760_-"; exonnum "1"; txlen "1754";
chr12	ENSEMBL_gcm37	exon	56575593	56575760	0.115191969425523	-	.	gene_id "ENSMUSG00000112343.4"; transcript_id "ENSMUSG00000112343.4_tx_41"; exon_id "chr12_56575593_56575760_-"; exonnum "1"; txlen "1503";
chr12	ENSEMBL_gcm37	exon	56575593	56575760	0.0886091374483073	-	.	gene_id "ENSMUSG00000112343.4"; transcript_id "ENSMUSG00000112343.4_tx_48"; exon_id "chr12_56575593_56575760_-"; exonnum "1"; txlen "2023";
chr12	ENSEMBL_gcm37	exon	56575593	56575760	0.985137364979001	-	.	gene_id "ENSMUSG00000112343.4"; transcript_id "ENSMUSG00000112343.4_tx_5"; exon_id "chr12_56575593_56575760_-"; exonnum "1"; txlen "2054";
chr12	ENSEMBL_gcm37	exon	56575593	56575760	0.0679337255586418	-	.	gene_id "ENSMUSG00000112343.4"; transcript_id "ENSMUSG00000112343.4_tx_50"; exon_id "chr12_56575593_56575760_-"; exonnum "1"; txlen "2159";
chr12	ENSEMBL_gcm37	exon	56575593	56575760	0.0679337255586418	-	.	gene_id "ENSMUSG00000112343.4"; transcript_id "ENSMUSG00000112343.4_tx_51"; exon_id "chr12_56575593_56575760_-"; exonnum "1"; txlen "2001";
chr12	ENSEMBL_gcm37	exon	56575593	56575760	0.0679337255586418	-	.	gene_id "ENSMUSG00000112343.4"; transcript_id "ENSMUSG00000112343.4_tx_52"; exon_id "chr12_56575593_56575760_-"; exonnum "1"; txlen "2023";
chr12	ENSEMBL_gcm37	exon	56575593	56575760	0.0679337255586418	-	.	gene_id "ENSMUSG00000112343.4"; transcript_id "ENSMUSG00000112343.4_tx_53"; exon_id "chr12_56575593_56575760_-"; exonnum "1"; txlen "1865";
chr12	ENSEMBL_gcm37	exon	56575593	56575760	0.0679337255586418	-	.	gene_id "ENSMUSG00000112343.4"; transcript_id "ENSMUSG00000112343.4_tx_54"; exon_id "chr12_56575593_56575760_-"; exonnum "1"; txlen "1808";
chr12	ENSEMBL_gcm37	exon	56575593	56575760	0.985137364979001	-	.	gene_id "ENSMUSG00000112343.4"; transcript_id "ENSMUSG00000112343.4_tx_6"; exon_id "chr12_56575593_56575760_-"; exonnum "1"; txlen "1918";
chr12	HAVANA	exon	56575593	56575855	0	-	.	gene_id "ENSMUSG00000112343.4"; transcript_id "ENSMUST00000303303.1"; gene_type "lncRNA"; gene_name "Sfta3-ps"; transcript_type "lncRNA"; transcript_name "Sfta3-ps-232"; exon_number 2; exon_id "ENSMUSE00001599411.1"; level 2; mgi_id "MGI:2144804"; tag "TAGENE"; havana_gene "OTTMUSG00000065478.1";
chr12	HAVANA	exon	56575593	56576131	0	-	.	gene_id "ENSMUSG00000112343.4"; transcript_id "ENSMUST00000247172.1"; gene_type "lncRNA"; gene_name "Sfta3-ps"; transcript_type "lncRNA"; transcript_name "Sfta3-ps-225"; exon_number 1; exon_id "ENSMUSE00001490160.1"; level 2; mgi_id "MGI:2144804"; tag "TAGENE"; havana_gene "OTTMUSG00000065478.1";
chr12	HAVANA	exon	56575593	56576142	0	-	.	gene_id "ENSMUSG00000112343.4"; transcript_id "ENSMUST00000303301.1"; gene_type "lncRNA"; gene_name "Sfta3-ps"; transcript_type "lncRNA"; transcript_name "Sfta3-ps-230"; exon_number 1; exon_id "ENSMUSE00001599428.1"; level 2; mgi_id "MGI:2144804"; tag "TAGENE"; havana_gene "OTTMUSG00000065478.1";
chr12	HAVANA	exon	56575593	56576142	0	-	.	gene_id "ENSMUSG00000112343.4"; transcript_id "ENSMUST00000303302.1"; gene_type "lncRNA"; gene_name "Sfta3-ps"; transcript_type "lncRNA"; transcript_name "Sfta3-ps-231"; exon_number 1; exon_id "ENSMUSE00001599428.1"; level 2; mgi_id "MGI:2144804"; tag "TAGENE"; havana_gene "OTTMUSG00000065478.1";
chr12	HAVANA	exon	56575593	56576142	0	-	.	gene_id "ENSMUSG00000112343.4"; transcript_id "ENSMUST00000303304.1"; gene_type "lncRNA"; gene_name "Sfta3-ps"; transcript_type "lncRNA"; transcript_name "Sfta3-ps-233"; exon_number 1; exon_id "ENSMUSE00001599428.1"; level 2; mgi_id "MGI:2144804"; tag "TAGENE"; havana_gene "OTTMUSG00000065478.1";
chr12	HAVANA	exon	56575593	56576145	0	-	.	gene_id "ENSMUSG00000112343.4"; transcript_id "ENSMUST00000303307.1"; gene_type "lncRNA"; gene_name "Sfta3-ps"; transcript_type "lncRNA"; transcript_name "Sfta3-ps-235"; exon_number 1; exon_id "ENSMUSE00001599418.1"; level 2; mgi_id "MGI:2144804"; tag "TAGENE"; havana_gene "OTTMUSG00000065478.1";
chr12	HAVANA	exon	56575593	56576177	0	-	.	gene_id "ENSMUSG00000112343.4"; transcript_id "ENSMUST00000303305.1"; gene_type "lncRNA"; gene_name "Sfta3-ps"; transcript_type "lncRNA"; transcript_name "Sfta3-ps-234"; exon_number 1; exon_id "ENSMUSE00001599408.1"; level 2; mgi_id "MGI:2144804"; tag "TAGENE"; havana_gene "OTTMUSG00000065478.1";
chr12	HAVANA	exon	56575593	56576181	0	-	.	gene_id "ENSMUSG00000112343.4"; transcript_id "ENSMUST00000303299.1"; gene_type "lncRNA"; gene_name "Sfta3-ps"; transcript_type "lncRNA"; transcript_name "Sfta3-ps-228"; exon_number 1; exon_id "ENSMUSE00001599427.1"; level 2; mgi_id "MGI:2144804"; tag "basic"; tag "TAGENE"; havana_gene "OTTMUSG00000065478.1";
chr12	HAVANA	exon	56575593	56576189	0	-	.	gene_id "ENSMUSG00000112343.4"; transcript_id "ENSMUST00000245335.2"; gene_type "lncRNA"; gene_name "Sfta3-ps"; transcript_type "lncRNA"; transcript_name "Sfta3-ps-223"; exon_number 1; exon_id "ENSMUSE00001485685.1"; level 2; mgi_id "MGI:2144804"; tag "TAGENE"; havana_gene "OTTMUSG00000065478.1";
chr12	HAVANA	exon	56575593	56576192	0	-	.	gene_id "ENSMUSG00000112343.4"; transcript_id "ENSMUST00000245135.1"; gene_type "lncRNA"; gene_name "Sfta3-ps"; transcript_type "lncRNA"; transcript_name "Sfta3-ps-221"; exon_number 1; exon_id "ENSMUSE00001485218.1"; level 2; mgi_id "MGI:2144804"; tag "TAGENE"; havana_gene "OTTMUSG00000065478.1";
```
